## Supplementary material for "High-throughput functional analysis of IncRNA core promoters elucidatesrules governing tissue-specificity": All-DNase.merged.macs2.narrowPeak.named_with_count.bed (part 53 of 160)

```
chr15	38591229	38591784	E006,E008,E017,E055,E056,E094,E120,E121,E125,E126,E128	11
chr15	38591885	38591939	E081	1
chr15	38592035	38592085	E017	1
chr15	38592454	38592529	E056	1
chr15	38592648	38592881	E017,E055,E056,E097,E100,E116,E120	7
chr15	38593213	38593318	E127	1
chr15	38594147	38594268	E006,E017	2
chr15	38594644	38594700	E083,E086	2
chr15	38594792	38595083	E003,E004,E006,E008,E021,E022,E055,E056,E081,E082,E085,E090,E116,E125,E126,E128	16
chr15	38595144	38595194	E022	1
chr15	38595204	38595254	E046	1
chr15	38595674	38595734	E003	1
chr15	38596093	38596173	E059	1
chr15	38596353	38597050	E059,E088,E089,E090,E092,E098,E126	7
chr15	38598866	38598916	E022	1
chr15	38599470	38599884	E021,E029,E050,E059,E090,E100,E109,E117,E123,E124	10
chr15	38600514	38600730	E034,E083,E116	3
chr15	38600921	38601424	E056,E116,E125,E128	4
chr15	38601586	38601793	E080,E116	2
chr15	38601811	38601865	E127	1
chr15	38602003	38602053	E109	1
chr15	38602107	38602187	E123	1
chr15	38602789	38602843	E127	1
chr15	38603907	38603981	E055,E082,E086	3
chr15	38604581	38604728	E022	1
chr15	38604734	38604846	E004	1
chr15	38605233	38605304	E090	1
chr15	38605507	38605557	E055	1
chr15	38606425	38606489	E046	1
chr15	38606820	38606870	E088	1
chr15	38607625	38607758	E090,E121	2
chr15	38607861	38607985	E006,E088,E090	3
chr15	38608118	38608225	E097,E126,E128	3
chr15	38608254	38608330	E006	1
chr15	38608380	38608432	E022,E089	2
chr15	38608605	38608883	E055,E056,E088,E089,E091,E119,E120,E125,E127,E128	10
chr15	38609066	38609127	E088	1
chr15	38610143	38610183	E086	1
chr15	38610311	38610361	E089	1
chr15	38610612	38610692	E059	1
chr15	38610693	38610743	E085	1
chr15	38610802	38611020	E126,E127	2
chr15	38611463	38611523	E125	1
chr15	38611848	38611997	E055,E059,E080	3
chr15	38612020	38612094	E088	1
chr15	38612138	38612188	E088	1
chr15	38612268	38612312	E097	1
chr15	38612359	38612623	E017,E055,E056,E088,E121,E125,E126,E128	8
chr15	38612859	38612909	E082	1
chr15	38613037	38613321	E017,E055,E056,E084,E085,E089,E097,E118	8
chr15	38613862	38613912	E022	1
chr15	38614220	38614280	E125	1
chr15	38614469	38614523	E127	1
chr15	38614905	38615000	E081,E089	2
chr15	38615090	38615245	E082,E097,E127	3
chr15	38615353	38615433	E123	1
chr15	38615704	38615765	E080	1
chr15	38615968	38616085	E123	1
chr15	38616132	38616467	E050,E051,E080,E092,E094,E123	6
chr15	38616540	38616594	E127	1
chr15	38617131	38617211	E119	1
chr15	38617301	38617377	E093,E125	2
chr15	38617548	38618162	E007,E017,E022,E028,E050,E051,E056,E057,E091,E092,E119,E120,E124,E125,E126,E127,E128	17
chr15	38618354	38618404	E046	1
chr15	38618406	38618514	E119	1
chr15	38618639	38618744	E008,E022	2
chr15	38619188	38619292	E046	1
chr15	38619610	38619660	E083	1
chr15	38619738	38619788	E055	1
chr15	38619791	38619841	E021	1
chr15	38619905	38619976	E022,E097	2
chr15	38621182	38621337	E093,E121,E123	3
chr15	38621443	38621523	E119	1
chr15	38621526	38621594	E089	1
chr15	38622204	38622264	E006	1
chr15	38622348	38622398	E090	1
chr15	38622541	38622636	E006	1
chr15	38623144	38623296	E081,E082,E089,E090,E120	5
chr15	38623346	38623417	E090	1
chr15	38623742	38623822	E119	1
chr15	38624069	38624113	E097	1
chr15	38624513	38624610	E127	1
chr15	38624696	38624756	E003	1
chr15	38624847	38624897	E017	1
chr15	38624947	38624997	E085	1
chr15	38625085	38625160	E109	1
chr15	38625565	38625615	E021	1
chr15	38627345	38627399	E127	1
chr15	38627405	38627701	E005,E007,E059,E081	4
chr15	38628371	38628421	E090	1
chr15	38628945	38629014	E003	1
chr15	38629162	38629212	E109	1
chr15	38630378	38630449	E021,E097	2
chr15	38630535	38630587	E121	1
chr15	38630655	38630781	E120,E121	2
chr15	38630857	38630940	E121	1
chr15	38631020	38631101	E097	1
chr15	38631747	38631791	E080	1
chr15	38631869	38631919	E121	1
chr15	38633791	38633841	E088	1
chr15	38633960	38634010	E090	1
chr15	38634035	38634085	E088	1
chr15	38634221	38634271	E082	1
chr15	38635113	38635167	E127	1
chr15	38636344	38636506	E006,E017	2
chr15	38636673	38636923	E006,E083,E100,E120,E126,E128	6
chr15	38637315	38637369	E127	1
chr15	38637648	38637749	E021,E120	2
chr15	38637758	38637937	E022,E086,E088	3
chr15	38638042	38638086	E080	1
chr15	38638271	38638331	E006	1
chr15	38638713	38638793	E123	1
chr15	38638915	38638995	E116	1
chr15	38639614	38639664	E085	1
chr15	38640088	38640138	E007	1
chr15	38640186	38640285	E006,E092	2
chr15	38640506	38640566	E006	1
chr15	38640796	38640961	E006,E097,E125	3
chr15	38641152	38641383	E006,E017	2
chr15	38641581	38641738	E006,E017,E055,E084,E088,E125,E128	7
chr15	38642028	38642235	E005,E006,E017,E022,E080,E126,E127	7
chr15	38642418	38642458	E086	1
chr15	38642608	38642658	E090	1
chr15	38642883	38642958	E050,E055	2
chr15	38642964	38643038	E100	1
chr15	38643047	38643097	E083	1
chr15	38643318	38643368	E021	1
chr15	38643387	38643437	E055	1
chr15	38643652	38643739	E021,E086,E088	3
chr15	38643763	38644082	E006,E081,E082,E086,E088,E089,E090,E092,E093,E097,E098,E100,E126,E128	14
chr15	38644096	38644181	E090	1
chr15	38645641	38645714	E089	1
chr15	38645888	38645938	E090	1
chr15	38645996	38646050	E127	1
chr15	38646152	38646242	E055,E119	2
chr15	38646428	38646997	E003,E004,E005,E006,E007,E008,E017,E021,E022,E028,E029,E032,E033,E034,E046,E050,E051,E055,E056,E057,E059,E080,E081,E082,E083,E084,E085,E086,E088,E089,E090,E091,E092,E093,E094,E097,E098,E100,E109,E114,E116,E117,E118,E119,E120,E121,E122,E123,E124,E125,E126,E127,E128	53
chr15	38647491	38647593	E021	1
chr15	38647662	38647716	E007,E089	2
chr15	38647727	38647877	E008,E021,E093,E097,E127	5
chr15	38647986	38648107	E021,E050,E088	3
chr15	38649141	38649237	E006,E122	2
chr15	38649355	38649486	E090	1
chr15	38649646	38649767	E007,E090,E097	3
chr15	38650070	38650148	E017,E034,E050,E051,E081,E082,E083,E097	8
chr15	38650255	38650389	E051,E059	2
chr15	38650597	38650647	E088	1
chr15	38651296	38651356	E017	1
chr15	38651367	38651457	E088	1
chr15	38651741	38651910	E055,E123	2
chr15	38651973	38652023	E055	1
chr15	38652029	38652100	E021	1
chr15	38652170	38652266	E021,E022,E123	3
chr15	38652329	38652424	E055	1
chr15	38652687	38653045	E006,E017,E021,E028,E055,E056,E059,E081,E089,E090,E094,E098,E100,E120,E125,E126,E128	17
chr15	38653271	38653487	E008,E021,E022,E056,E086	5
chr15	38653520	38653652	E056,E089,E090	3
chr15	38653662	38653712	E055	1
chr15	38653881	38653945	E124	1
chr15	38654378	38654438	E006	1
chr15	38654479	38654965	E021,E028,E055,E056,E059,E081,E123,E128	8
chr15	38657379	38657442	E022	1
chr15	38657894	38657976	E121	1
chr15	38658317	38658367	E017	1
chr15	38658566	38658616	E021	1
chr15	38658683	38658733	E017	1
chr15	38658933	38659097	E017,E055,E088	3
chr15	38659740	38660065	E006,E017,E055,E056,E090,E097,E120,E121,E125,E128	10
chr15	38661258	38661310	E017,E088	2
chr15	38661858	38661990	E006,E097	2
chr15	38662152	38662202	E055	1
chr15	38662206	38662418	E003,E004,E022,E055,E056,E088,E089,E120,E121,E126	10
chr15	38663193	38663243	E022	1
chr15	38663884	38663934	E082	1
chr15	38664128	38664178	E022	1
chr15	38664893	38664948	E090	1
chr15	38664974	38665114	E089,E090	2
chr15	38665201	38665631	E017,E021,E022,E055,E056,E059,E090,E097,E128	9
chr15	38665663	38665737	E006,E125	2
chr15	38665901	38667427	E017,E055,E056,E059,E080,E083,E088,E089,E090,E091,E092,E093,E100,E120,E121,E122,E126	17
chr15	38668014	38668168	E086,E089,E090	3
chr15	38668296	38668935	E021,E050,E051,E086,E089,E090,E100,E122	8
chr15	38668968	38669069	E089	1
chr15	38669309	38669451	E028,E089,E090,E091,E127	5
chr15	38669484	38670960	E006,E017,E022,E050,E051,E055,E056,E059,E080,E081,E082,E083,E085,E086,E088,E089,E090,E091,E092,E093,E094,E097,E098,E100,E109,E120,E121,E122,E125,E126,E128	31
chr15	38671080	38671195	E021,E089,E093	3
chr15	38671869	38671949	E084	1
chr15	38674723	38674777	E127	1
chr15	38676772	38676829	E094	1
chr15	38676879	38676950	E094	1
chr15	38677086	38677202	E006	1
chr15	38677366	38677427	E007	1
chr15	38677685	38677765	E119	1
chr15	38677868	38678023	E124	1
chr15	38678303	38678393	E055	1
chr15	38679477	38679527	E088	1
chr15	38679883	38679988	E127	1
chr15	38680160	38680240	E119	1
chr15	38681227	38681302	E098	1
chr15	38681529	38681684	E005,E097,E126	3
chr15	38681705	38681755	E021	1
chr15	38681790	38681840	E089	1
chr15	38681846	38681930	E097	1
chr15	38681932	38682592	E003,E004,E005,E006,E007,E008,E017,E021,E022,E028,E029,E032,E033,E034,E046,E050,E051,E055,E056,E057,E059,E080,E081,E082,E083,E084,E085,E086,E088,E089,E090,E091,E092,E093,E094,E097,E098,E100,E109,E114,E116,E117,E118,E119,E120,E121,E122,E123,E124,E125,E126,E127,E128	53
chr15	38682950	38683022	E022	1
chr15	38683188	38683232	E097	1
chr15	38683413	38683684	E006,E028,E055,E056,E120,E121,E125,E126	8
chr15	38685323	38685373	E032	1
chr15	38685924	38685999	E046	1
chr15	38686374	38686424	E022	1
chr15	38686715	38686795	E119	1
chr15	38687201	38687251	E021	1
chr15	38689093	38689368	E007,E022,E055,E056,E097,E098	6
chr15	38689578	38689819	E007,E055,E083,E088,E097	5
chr15	38689856	38689929	E097	1
chr15	38689994	38690954	E004,E005,E006,E017,E028,E055,E056,E057,E059,E080,E083,E089,E090,E094,E097,E098,E100,E114,E119,E120,E121,E122,E125,E126,E127,E128	26
chr15	38691039	38691128	E097,E128	2
chr15	38691325	38691369	E097	1
chr15	38692523	38692577	E120	1
chr15	38692892	38692932	E086	1
chr15	38693025	38693102	E097	1
chr15	38693306	38693803	E007,E017,E055,E056,E090,E097,E120,E121,E125,E126,E128	11
chr15	38693843	38693892	E097	1
chr15	38693921	38694259	E017,E055,E056,E089,E090,E094,E097,E098,E100,E120,E125,E126,E128	13
chr15	38694609	38694690	E021	1
chr15	38695058	38695113	E022	1
chr15	38695301	38695351	E092	1
chr15	38695514	38695564	E082	1
chr15	38695749	38695803	E033	1
chr15	38696767	38696843	E090	1
chr15	38697218	38697278	E086	1
chr15	38698195	38698235	E086	1
chr15	38698434	38698496	E126	1
chr15	38698535	38698998	E017,E055,E056,E081,E082,E083,E086,E089,E090,E121,E125,E126,E128	13
chr15	38700036	38700086	E051	1
chr15	38700221	38700323	E007,E093	2
chr15	38700484	38700552	E124	1
chr15	38700935	38701063	E125	1
chr15	38701193	38701237	E080	1
chr15	38701710	38701756	E097	1
chr15	38701898	38702012	E005,E090,E091	3
chr15	38702621	38702821	E005	1
chr15	38703116	38703166	E088	1
chr15	38703483	38703543	E005	1
chr15	38703834	38704466	E005,E006,E007,E022,E059,E081,E082,E083,E086,E088,E089,E090,E091,E092,E093,E097,E100	17
chr15	38704481	38704540	E090	1
chr15	38704686	38705055	E003,E021,E022,E081,E083,E088,E089,E090,E097	9
chr15	38705160	38705214	E097	1
chr15	38706343	38706423	E059	1
chr15	38706508	38706964	E003,E004,E006,E007,E008,E017,E021,E022,E028,E050,E051,E055,E056,E057,E059,E080,E081,E082,E083,E085,E086,E088,E089,E090,E091,E092,E094,E097,E098,E100,E109,E114,E117,E119,E120,E121,E122,E123,E124,E125,E126,E127,E128	43
chr15	38707576	38707620	E097	1
chr15	38708781	38708848	E083	1
chr15	38709262	38709628	E081,E082,E100	3
chr15	38710684	38710734	E022	1
chr15	38711924	38711991	E093	1
chr15	38713364	38713765	E004,E005,E006,E022,E028,E056,E057,E059,E094,E117,E121,E126	12
chr15	38713790	38713858	E022	1
chr15	38714736	38714786	E050	1
chr15	38714790	38714904	E123	1
chr15	38715409	38715517	E126	1
chr15	38716277	38716866	E006,E046,E091,E097,E116	5
chr15	38717278	38717423	E097	1
chr15	38717737	38717796	E022	1
chr15	38719479	38719529	E051	1
chr15	38719700	38719901	E003,E004,E008,E021,E022,E086,E093	7
chr15	38720662	38720732	E125	1
chr15	38721216	38721286	E003	1
chr15	38721406	38721460	E081	1
chr15	38721616	38721687	E080	1
chr15	38721974	38722014	E034	1
chr15	38722253	38722598	E005,E021,E057,E091,E123	5
chr15	38722649	38722809	E003,E021,E022,E081,E091	5
chr15	38722967	38723280	E004,E021,E022,E081,E082,E091	6
chr15	38723364	38723456	E008	1
chr15	38723784	38723970	E081,E082,E090	3
chr15	38723989	38724081	E081	1
chr15	38724296	38724384	E081,E082	2
chr15	38724723	38725179	E081,E082,E109	3
chr15	38725318	38725358	E086	1
chr15	38725718	38725800	E022	1
chr15	38726306	38726373	E086	1
chr15	38726648	38726792	E125,E128	2
chr15	38728455	38728535	E123	1
chr15	38729181	38729271	E123	1
chr15	38730049	38730397	E005,E006,E017,E029,E056,E080,E084,E085,E086,E088,E091,E093,E097,E119,E123,E124	16
chr15	38730456	38730906	E006,E034,E084,E085,E123	5
chr15	38731020	38731265	E123	1
chr15	38731554	38731604	E032	1
chr15	38732103	38732163	E006	1
chr15	38732276	38733596	E003,E004,E005,E006,E007,E008,E017,E021,E022,E028,E029,E032,E033,E034,E046,E050,E051,E055,E056,E057,E059,E080,E081,E082,E083,E084,E085,E086,E088,E089,E090,E091,E092,E093,E094,E097,E098,E100,E109,E114,E116,E117,E118,E119,E120,E121,E122,E123,E124,E125,E126,E127,E128	53
chr15	38733630	38733727	E093	1
chr15	38733915	38734354	E005,E022,E033,E046,E057,E091,E093	7
chr15	38734363	38734577	E028,E057,E080,E086	4
chr15	38734674	38734724	E007	1
chr15	38734796	38734864	E086,E093	2
chr15	38734871	38734964	E032,E097	2
chr15	38735022	38735168	E116	1
chr15	38735542	38735582	E086	1
chr15	38735696	38735914	E046,E091,E100	3
chr15	38735995	38736113	E021,E091	2
chr15	38736890	38737168	E059,E126	2
chr15	38737215	38737354	E059	1
chr15	38738290	38738344	E046	1
chr15	38738553	38738654	E005,E046	2
chr15	38738659	38738713	E127	1
chr15	38739390	38739467	E127	1
chr15	38741596	38741656	E006	1
chr15	38741673	38741723	E007	1
chr15	38744090	38744140	E089	1
chr15	38744450	38744508	E046	1
chr15	38744516	38744566	E084	1
chr15	38744598	38744669	E033	1
chr15	38744793	38744847	E033	1
chr15	38745122	38745198	E003,E017,E124	3
chr15	38745449	38745730	E034,E090,E123	3
chr15	38745733	38747821	E003,E004,E005,E006,E007,E008,E017,E021,E022,E028,E029,E032,E033,E034,E046,E050,E051,E055,E056,E057,E059,E080,E081,E082,E083,E084,E085,E086,E088,E089,E090,E091,E092,E093,E094,E097,E098,E100,E109,E114,E116,E117,E118,E119,E120,E121,E122,E123,E124,E125,E126,E127,E128	53
chr15	38747836	38747886	E088	1
chr15	38747902	38747961	E033	1
chr15	38748177	38748230	E046	1
chr15	38748561	38748635	E083	1
chr15	38748744	38748822	E127	1
chr15	38748948	38749005	E093	1
chr15	38749522	38749566	E097	1
chr15	38749672	38749712	E034	1
chr15	38749969	38750009	E086	1
chr15	38750228	38750278	E021	1
chr15	38750540	38751247	E003,E004,E005,E006,E007,E017,E022,E028,E029,E032,E034,E046,E050,E055,E056,E057,E080,E082,E083,E091,E092,E093,E097,E100,E109,E114,E116,E117,E118,E119,E120,E121,E122,E123,E125,E126,E127,E128	38
chr15	38751310	38751411	E007,E100,E127	3
chr15	38751459	38751626	E007,E034,E051,E080,E081,E083,E093	7
chr15	38751655	38751705	E022	1
chr15	38751961	38752019	E022	1
chr15	38752089	38752200	E119	1
chr15	38752650	38752759	E033,E090	2
chr15	38752804	38752853	E034	1
chr15	38752866	38752920	E127	1
chr15	38753156	38753300	E121,E124	2
chr15	38753329	38753665	E006,E017,E029,E032,E033,E050,E051,E055,E056,E080,E116,E121,E122,E123,E124,E125	16
chr15	38754000	38754080	E123	1
chr15	38754424	38754474	E050	1
chr15	38755496	38755546	E032	1
chr15	38756128	38756210	E098,E119,E123	3
chr15	38756244	38756380	E094,E097	2
chr15	38759915	38759965	E022	1
chr15	38759992	38760047	E127	1
chr15	38761520	38761570	E050	1
chr15	38762478	38762518	E086	1
chr15	38762832	38762896	E124	1
chr15	38762903	38762978	E090	1
chr15	38763083	38763335	E017,E089,E090,E123	4
chr15	38763371	38763660	E089,E090	2
chr15	38763718	38763790	E090	1
chr15	38764115	38764206	E017,E125	2
chr15	38764271	38764470	E006,E017,E091,E122	4
chr15	38765239	38765300	E034	1
chr15	38766150	38766230	E123	1
chr15	38766286	38767000	E003,E004,E005,E006,E007,E008,E017,E021,E022,E028,E029,E032,E033,E034,E046,E050,E051,E055,E056,E057,E059,E080,E081,E082,E083,E084,E085,E086,E088,E089,E090,E091,E092,E093,E094,E097,E098,E100,E109,E114,E116,E117,E118,E119,E120,E121,E122,E123,E124,E125,E126,E127,E128	53
chr15	38767517	38767830	E032,E034,E081,E082	4
chr15	38768275	38768315	E034	1
chr15	38768399	38768484	E127	1
chr15	38769733	38769783	E121	1
chr15	38769929	38770151	E017,E055,E081,E123,E125,E128	6
chr15	38770695	38770735	E034	1
chr15	38770922	38770972	E055	1
chr15	38771459	38771805	E017,E055,E056,E119,E126,E127	6
chr15	38771968	38772500	E034,E050,E122,E124	4
chr15	38774639	38774765	E034,E046	2
chr15	38774852	38775031	E033,E034,E046,E050	4
chr15	38775215	38775255	E034	1
chr15	38776145	38776201	E046	1
chr15	38776561	38776707	E034,E051,E086,E097	4
chr15	38777004	38777044	E086	1
chr15	38777247	38777287	E034	1
chr15	38777490	38777590	E116	1
chr15	38777599	38777682	E033	1
chr15	38777992	38778045	E034	1
chr15	38778795	38778850	E034	1
chr15	38778898	38778992	E028,E034	2
chr15	38779090	38779140	E022	1
chr15	38779232	38779865	E017,E028,E029,E033,E034,E056,E057,E059,E093,E098,E116,E125,E128	13
chr15	38779878	38779958	E123	1
chr15	38780975	38781034	E034	1
chr15	38781122	38781201	E034	1
chr15	38781301	38781351	E046	1
chr15	38781573	38781633	E006	1
chr15	38782091	38782174	E005	1
chr15	38782186	38782349	E006,E056,E090	3
chr15	38782379	38783146	E006,E017,E033,E046,E055,E056,E081,E082,E116,E120,E121,E122,E125,E127,E128	15
chr15	38783579	38783703	E034,E081	2
chr15	38784038	38784088	E051	1
chr15	38784449	38784489	E034	1
chr15	38784591	38784638	E034	1
chr15	38784925	38784997	E034	1
chr15	38786075	38786162	E021	1
chr15	38786206	38786256	E034,E051	2
chr15	38786830	38786880	E088	1
chr15	38786924	38787038	E017,E032	2
chr15	38787063	38787113	E082	1
chr15	38787224	38787274	E093	1
chr15	38787657	38787707	E021	1
chr15	38787741	38787794	E034	1
chr15	38788013	38788123	E119	1
chr15	38788140	38788241	E034	1
chr15	38788522	38788731	E003,E004,E033,E034,E051,E121,E123	7
chr15	38788854	38788912	E034,E086	2
chr15	38789145	38789187	E034	1
chr15	38789359	38789409	E091	1
chr15	38789699	38789824	E033,E034	2
chr15	38790741	38790801	E125	1
chr15	38790854	38790951	E032,E093	2
chr15	38791111	38791171	E005	1
chr15	38791179	38791672	E004,E017,E021,E034,E050,E082,E093,E123	8
chr15	38792820	38793000	E004,E028,E034,E057	4
chr15	38793002	38793052	E017	1
chr15	38793223	38793273	E032	1
chr15	38793471	38793539	E086	1
chr15	38793557	38793618	E046	1
chr15	38793661	38793779	E017,E098	2
chr15	38793818	38793869	E046	1
chr15	38794669	38794784	E021,E022	2
chr15	38795032	38795082	E007	1
chr15	38795240	38795319	E093,E124	2
chr15	38795413	38795467	E098	1
chr15	38796003	38796087	E127	1
chr15	38796308	38796348	E034	1
chr15	38796907	38797526	E017,E021,E046,E059,E083,E120,E125,E128	8
chr15	38798364	38798463	E006,E034,E055,E056,E120,E121	6
chr15	38798949	38799003	E127	1
chr15	38799043	38799136	E017,E097	2
chr15	38799250	38799311	E081	1
chr15	38799315	38799358	E034	1
chr15	38799430	38799480	E034	1
chr15	38799588	38799709	E033,E081	2
chr15	38799785	38800060	E034,E055,E082,E097,E116,E123,E127	7
chr15	38800126	38800176	E082	1
chr15	38800284	38800337	E017,E022	2
chr15	38800519	38801497	E017,E033,E034,E059,E081,E082,E086,E091,E100,E116,E121,E123	12
chr15	38801517	38801660	E017,E121	2
chr15	38801923	38801967	E097	1
chr15	38802459	38802513	E100	1
chr15	38803417	38803471	E034,E086,E127	3
chr15	38803834	38803930	E032,E100,E116	3
chr15	38803983	38804045	E055	1
chr15	38804115	38804213	E021,E100	2
chr15	38804239	38804289	E032	1
chr15	38804584	38804634	E021	1
chr15	38805199	38805394	E021,E022,E034,E046,E082,E086,E123,E127	8
chr15	38805586	38805662	E034	1
chr15	38805797	38805837	E034	1
chr15	38806783	38807166	E003,E004,E005,E007,E008,E021,E022,E046,E056,E059,E082,E086,E116,E122	14
chr15	38807245	38807285	E086	1
chr15	38807323	38807476	E004,E005,E022,E034,E080,E081,E109	7
chr15	38807759	38807819	E005	1
chr15	38807950	38807994	E097	1
chr15	38808255	38808314	E100	1
chr15	38808668	38808815	E081,E082,E083	3
chr15	38808845	38809324	E003,E007,E008,E021,E022,E081,E082,E088,E093	9
chr15	38809596	38809809	E017,E021,E098,E120,E121,E123,E125,E128	8
chr15	38810015	38810079	E120	1
chr15	38810119	38810210	E021	1
chr15	38810233	38810283	E017	1
chr15	38810309	38810753	E004,E005,E021,E022,E034,E120,E121,E123	8
chr15	38811418	38811472	E094	1
chr15	38811517	38811597	E034	1
chr15	38811770	38811820	E032	1
chr15	38812204	38812264	E125	1
chr15	38812305	38812550	E032,E051,E081,E082,E125	5
chr15	38813289	38813369	E033,E118	2
chr15	38813607	38813817	E003,E007,E022,E034,E116	5
chr15	38814078	38814128	E032	1
chr15	38814825	38814865	E034	1
chr15	38814931	38815107	E003,E005,E007,E081,E090	5
chr15	38815126	38815312	E005,E017,E034,E116,E123	5
chr15	38815554	38815594	E034	1
chr15	38816152	38816232	E046	1
chr15	38816474	38816664	E017,E028,E055,E056	4
chr15	38817975	38818061	E034,E109	2
chr15	38818505	38818624	E123	1
chr15	38818825	38818865	E086	1
chr15	38819227	38819546	E081,E082	2
chr15	38819893	38819954	E034	1
chr15	38820405	38820517	E123,E125	2
chr15	38820530	38820861	E006,E017,E028,E034,E055,E056,E057,E081,E082,E098,E119,E120,E121,E122,E123,E125,E126,E127,E128	19
chr15	38821020	38821074	E033	1
chr15	38821083	38821146	E034	1
chr15	38822250	38822290	E034	1
chr15	38822349	38822756	E017,E028,E032,E034,E055,E056,E094,E100,E116,E120,E121,E125,E126	13
chr15	38822814	38822903	E055,E081,E082	3
chr15	38823009	38823089	E119	1
chr15	38823316	38823525	E005,E034,E046,E094,E127	5
chr15	38823558	38824202	E004,E005,E006,E017,E022,E028,E034,E055,E056,E057,E059,E094,E114,E119,E120,E121,E125,E126,E127,E128	20
chr15	38824347	38824487	E081	1
chr15	38824657	38824795	E081,E116	2
chr15	38824819	38824859	E034	1
chr15	38824937	38825258	E021,E022,E046,E123	4
chr15	38825489	38825542	E046	1
chr15	38825551	38826009	E034,E088,E109,E123	4
chr15	38826121	38826276	E034,E093	2
chr15	38826287	38826474	E004,E021,E046,E091,E120	5
chr15	38826856	38826981	E046,E093	2
chr15	38827063	38827103	E034	1
chr15	38827130	38827266	E021,E033,E091,E093,E127	5
chr15	38827316	38827369	E046	1
chr15	38827577	38828348	E007,E017,E021,E022,E034,E055,E056,E059,E081,E082,E083,E086,E089,E090,E092,E098,E100,E120,E121,E124,E125,E126,E128	23
chr15	38828444	38829199	E006,E017,E028,E034,E055,E056,E057,E080,E081,E082,E083,E084,E086,E088,E089,E090,E091,E092,E097,E098,E100,E117,E119,E120,E121,E125,E126,E127,E128	29
chr15	38829324	38829374	E021	1
chr15	38829941	38830208	E017,E088	2
chr15	38830398	38830627	E034,E059,E091,E093	4
chr15	38830646	38831296	E005,E032,E033,E034,E046,E093,E109	7
chr15	38831306	38831523	E005,E033,E034,E046,E109	5
chr15	38832361	38832464	E034,E093,E109	3
chr15	38832568	38832982	E004,E021,E055,E056,E081,E082,E109,E126	8
chr15	38833098	38833571	E003,E005,E033,E046,E084,E085,E093,E109	8
chr15	38833845	38833897	E046	1
chr15	38833986	38834026	E034	1
chr15	38834077	38834141	E034	1
chr15	38834333	38834480	E033,E093,E116,E124	4
chr15	38834601	38834698	E033,E050	2
chr15	38835468	38835605	E033,E034	2
chr15	38835670	38835741	E033,E034	2
chr15	38836020	38836064	E034	1
chr15	38836807	38836859	E086	1
chr15	38836950	38837093	E034,E081	2
chr15	38837315	38837414	E034,E119	2
chr15	38837444	38837763	E003,E017,E056,E059,E081,E088,E089,E090,E120,E121,E125,E128	12
chr15	38837788	38837926	E034	1
chr15	38838242	38838292	E032	1
chr15	38839454	38839547	E022,E128	2
chr15	38839563	38839695	E003,E004,E007	3
chr15	38839836	38840150	E003,E004,E017,E021,E022,E034,E055,E056,E059,E081,E086,E088,E091,E109,E120,E121,E123,E125,E126,E128	20
chr15	38840981	38841082	E034,E082	2
chr15	38841270	38841356	E127	1
chr15	38841407	38841981	E017,E028,E034,E055,E056,E057,E059,E119,E120,E125,E126,E127,E128	13
chr15	38842021	38842095	E034	1
chr15	38842689	38842729	E034	1
chr15	38843470	38843573	E034	1
chr15	38843987	38844170	E034,E059,E098	3
chr15	38844225	38844805	E003,E004,E008,E021,E022,E033,E034,E046,E050,E086,E098,E116	12
chr15	38845195	38845283	E033,E034	2
chr15	38845382	38845721	E021,E034,E081,E100,E120,E121,E127	7
chr15	38845843	38845958	E046,E081,E082	3
chr15	38845980	38846136	E005,E081,E082,E128	4
chr15	38846302	38847079	E004,E005,E017,E028,E032,E033,E034,E046,E050,E057,E059,E081,E082,E083,E086,E098,E116,E121,E125,E128	20
chr15	38847092	38847328	E005,E022,E034,E046,E086,E116	6
chr15	38847723	38847821	E034,E081	2
chr15	38847983	38848836	E005,E006,E017,E022,E028,E032,E033,E034,E046,E055,E056,E057,E080,E081,E082,E084,E086,E088,E093,E098,E116,E120,E121,E125,E128	25
chr15	38849245	38849343	E005	1
chr15	38849357	38851192	E004,E005,E006,E007,E017,E032,E033,E034,E046,E050,E051,E055,E056,E057,E084,E085,E088,E093,E109,E116,E120,E121,E122,E125,E126,E127,E128	27
chr15	38851389	38853200	E004,E007,E017,E021,E022,E032,E033,E034,E046,E055,E056,E081,E082,E083,E084,E085,E086,E088,E089,E092,E098,E100,E109,E116,E121,E125,E126,E128	28
chr15	38853262	38853526	E032,E034,E093	3
chr15	38853631	38853685	E033	1
chr15	38853709	38853830	E034	1
chr15	38853994	38854087	E116	1
chr15	38854184	38854361	E006,E034,E093	3
chr15	38854427	38854902	E003,E021,E022,E032,E033,E034,E046,E093,E116	9
chr15	38854948	38857800	E003,E004,E005,E006,E007,E008,E017,E021,E022,E028,E029,E032,E033,E034,E046,E050,E051,E055,E056,E057,E059,E080,E081,E082,E083,E084,E085,E086,E088,E089,E090,E091,E092,E093,E094,E097,E098,E100,E109,E114,E116,E118,E119,E120,E121,E122,E123,E124,E125,E126,E128	51
chr15	38857816	38858283	E032,E034,E046,E084,E093,E116	6
chr15	38858288	38858328	E034	1
chr15	38858472	38858539	E034	1
chr15	38858896	38858947	E046	1
chr15	38858979	38859304	E022,E034,E050,E123	4
chr15	38859318	38859405	E032,E033	2
chr15	38859547	38859609	E046	1
chr15	38860900	38860956	E033,E034	2
chr15	38867500	38867562	E100	1
chr15	38868906	38869726	E004,E033,E034,E046,E081,E082	6
chr15	38869780	38869954	E034	1
chr15	38869994	38870097	E034,E082	2
chr15	38870150	38870256	E034,E081,E082	3
chr15	38870319	38870369	E046	1
chr15	38870528	38870820	E034,E046,E081	3
chr15	38870872	38871166	E034,E046	2
chr15	38871288	38871346	E034	1
chr15	38872080	38872360	E022,E093,E123	3
chr15	38872725	38872821	E082	1
chr15	38879156	38879287	E034,E116	2
chr15	38879398	38879871	E032,E033,E034,E046,E050,E051,E059,E093,E116,E125	10
chr15	38879967	38880017	E093	1
chr15	38880305	38880359	E034,E082	2
chr15	38880414	38880473	E093	1
chr15	38880512	38880562	E091	1
chr15	38880602	38881613	E005,E007,E021,E022,E034,E055,E057,E059,E081,E082,E083,E085,E091,E093,E114,E116,E121,E123,E125,E126,E128	21
chr15	38881644	38882159	E004,E005,E006,E017,E028,E029,E055,E056,E057,E059,E080,E084,E091,E092,E094,E097,E098,E100,E109,E114,E117,E119,E120,E121,E123,E125,E126,E127,E128	29
chr15	38882506	38882560	E127	1
chr15	38883652	38883723	E098	1
chr15	38883802	38883963	E005,E091	2
chr15	38884234	38884274	E086	1
chr15	38884912	38884972	E005	1
chr15	38885401	38885468	E082,E097	2
chr15	38885607	38886143	E004,E005,E028,E057,E086,E088,E091,E094,E114,E117,E121,E123,E126,E127	14
chr15	38886417	38886471	E127	1
chr15	38886479	38886609	E005,E122	2
chr15	38887249	38887309	E125	1
chr15	38887555	38887619	E124	1
chr15	38887739	38887809	E093	1
chr15	38889459	38889559	E008	1
chr15	38889571	38889669	E005,E022,E093	3
chr15	38889677	38889721	E034	1
chr15	38889738	38889802	E124	1
chr15	38889841	38889963	E005,E091	2
chr15	38890195	38890253	E086	1
chr15	38890600	38890902	E022,E081,E082,E086	4
chr15	38891066	38891218	E032,E086,E091,E093,E116,E127	6
chr15	38891391	38891449	E100	1
chr15	38891843	38891897	E098	1
chr15	38891990	38892078	E082	1
chr15	38892116	38893024	E003,E081,E082,E086,E123	5
chr15	38893256	38893307	E082	1
chr15	38893331	38893411	E116	1
chr15	38893486	38893855	E005,E081,E123	3
chr15	38893863	38894761	E005,E034,E051,E081,E086,E091,E123	7
chr15	38894973	38895126	E123	1
chr15	38895180	38895299	E123	1
chr15	38895357	38895736	E003,E004,E021,E022,E080,E086,E090,E116,E123	9
chr15	38895975	38896124	E022,E116	2
chr15	38896133	38896183	E090	1
chr15	38896994	38897528	E005,E021,E022,E051,E091,E123	6
chr15	38898087	38898221	E005,E089,E091,E123	4
chr15	38898224	38898274	E091	1
chr15	38898338	38898749	E005,E021,E022,E086,E091,E123	6
chr15	38898843	38898898	E017	1
chr15	38898967	38899039	E004,E086	2
chr15	38899112	38899465	E004,E021,E086,E118,E123	5
chr15	38900148	38900221	E046	1
chr15	38900666	38900728	E091	1
chr15	38900785	38901724	E028,E034,E046,E057,E082,E083,E084,E085,E086,E091,E093,E094,E109,E119,E127	15
chr15	38902116	38902190	E046	1
chr15	38902353	38902446	E093,E098	2
chr15	38902452	38902492	E034	1
chr15	38902502	38902552	E093	1
chr15	38902750	38902814	E032	1
chr15	38902861	38903874	E003,E017,E021,E022,E032,E033,E034,E046,E080,E086,E089,E090,E093,E109,E116,E120,E121,E124	18
chr15	38903879	38903978	E032,E034	2
chr15	38903988	38904055	E032	1
chr15	38904201	38904294	E034	1
chr15	38904431	38904487	E034	1
chr15	38904504	38904584	E046,E091,E127	3
chr15	38904662	38904722	E003	1
chr15	38904814	38904999	E005,E033,E034,E086,E098	5
chr15	38905111	38905180	E093	1
chr15	38905285	38905340	E093	1
chr15	38905413	38905547	E034,E093	2
chr15	38905619	38905674	E007	1
chr15	38905692	38905751	E097	1
chr15	38905768	38905819	E093	1
chr15	38906396	38906446	E017	1
chr15	38906877	38907051	E003,E109,E121	3
chr15	38907163	38907258	E034,E082	2
chr15	38909467	38909517	E093	1
chr15	38909556	38909697	E004,E022,E093	3
chr15	38909805	38909970	E046,E082,E109	3
chr15	38910056	38910191	E109	1
chr15	38910196	38910368	E034,E082,E083,E085	4
chr15	38910444	38910504	E029	1
chr15	38910522	38910572	E083	1
chr15	38910618	38910977	E034,E083,E093	3
chr15	38911018	38911145	E046,E083	2
chr15	38911297	38911546	E082,E083,E089,E091	4
chr15	38912056	38912121	E083	1
chr15	38912163	38912915	E007,E081,E083,E088,E092,E093,E094	7
chr15	38912955	38913694	E017,E032,E046,E050,E081,E082,E083,E084,E085,E086,E088,E093,E094,E098,E109,E116,E123,E124	18
chr15	38914253	38914328	E092,E098	2
chr15	38914368	38914459	E082	1
chr15	38914587	38914859	E046,E084,E085,E091,E098,E109	6
chr15	38915107	38915514	E046,E086,E091,E116,E127	5
chr15	38915764	38917352	E005,E021,E022,E028,E029,E033,E034,E050,E081,E082,E083,E084,E085,E086,E088,E089,E090,E091,E092,E093,E098,E100,E109,E116,E121,E124,E126	27
chr15	38917820	38917898	E021,E022	2
chr15	38917999	38919146	E022,E029,E033,E034,E050,E051,E059,E081,E082,E083,E086,E088,E089,E090,E091,E093,E097,E100,E109,E116,E124	21
chr15	38919334	38919388	E127	1
chr15	38919397	38920529	E005,E007,E050,E057,E081,E082,E083,E084,E085,E086,E088,E091,E092,E093,E109,E123	16
chr15	38920691	38921256	E081,E082,E083	3
chr15	38921703	38922032	E081,E082,E086,E116	4
chr15	38922648	38922828	E034,E082,E086,E093,E116,E122	6
chr15	38922843	38923171	E005,E007,E081,E116,E127	5
chr15	38923201	38924025	E033,E034,E081,E082,E086,E093,E116	7
chr15	38924030	38924221	E034,E093,E116	3
chr15	38924379	38924429	E022	1
chr15	38926615	38926666	E082,E093	2
chr15	38927180	38927227	E086	1
chr15	38927245	38927305	E093	1
chr15	38927392	38927646	E007,E086,E089,E091,E093	5
chr15	38927687	38927832	E007,E091	2
chr15	38927849	38927940	E093	1
chr15	38928904	38929092	E089,E090,E093,E100,E109	5
chr15	38929399	38929464	E124	1
chr15	38929755	38930037	E021,E032,E082,E093	4
chr15	38930076	38930292	E034,E093,E100	3
chr15	38930313	38931826	E021,E033,E034,E046,E050,E051,E081,E082,E093	9
chr15	38931873	38931942	E093	1
chr15	38932020	38932134	E034,E093,E097	3
chr15	38932204	38932306	E034,E093	2
chr15	38932316	38932356	E034	1
chr15	38933447	38933531	E022	1
chr15	38934021	38934115	E082,E093	2
chr15	38934293	38934347	E127	1
chr15	38934500	38934554	E093	1
chr15	38934971	38935419	E022,E032,E033,E034,E051,E093,E116,E120	8
chr15	38935432	38935482	E032	1
chr15	38935487	38935527	E034	1
chr15	38936080	38936130	E022	1
chr15	38938307	38938361	E127	1
chr15	38938604	38938823	E004,E017,E034	3
chr15	38938987	38939070	E059	1
chr15	38939099	38939334	E034,E046,E081,E093,E125,E127	6
chr15	38939684	38939734	E022	1
chr15	38939929	38940938	E003,E004,E005,E006,E007,E008,E017,E021,E022,E028,E032,E033,E034,E046,E051,E056,E057,E059,E080,E081,E082,E083,E084,E085,E086,E088,E089,E090,E091,E092,E093,E094,E098,E109,E114,E119,E120,E125,E127,E128	40
chr15	38941202	38941293	E005,E034	2
chr15	38941645	38941873	E007,E081	2
chr15	38942232	38942337	E032,E034,E116	3
chr15	38942399	38942449	E032	1
chr15	38942549	38942840	E022,E032,E033,E034,E046,E093,E100,E116	8
chr15	38942881	38944434	E003,E004,E008,E021,E022,E028,E032,E033,E034,E046,E050,E051,E057,E086,E092,E093,E100,E109,E116,E119,E123,E124,E127	23
chr15	38944487	38946094	E003,E008,E021,E022,E032,E033,E034,E046,E050,E051,E055,E084,E086,E088,E093,E109,E116	17
chr15	38946105	38946256	E003,E021,E022	3
chr15	38946280	38946330	E021	1
chr15	38946625	38946718	E034	1
chr15	38947313	38947367	E127	1
chr15	38947392	38947434	E034	1
chr15	38947814	38947907	E005	1
chr15	38948690	38948730	E034	1
chr15	38949082	38949122	E086	1
chr15	38949475	38949678	E057,E127	2
chr15	38949767	38949916	E022,E125	2
chr15	38950254	38950304	E032	1
chr15	38950489	38950686	E004,E034,E050,E093	4
chr15	38950706	38950746	E034	1
chr15	38950811	38950950	E034,E116	2
chr15	38951455	38951539	E034	1
chr15	38951811	38951885	E093	1
chr15	38952017	38952076	E034	1
chr15	38952599	38952649	E021	1
chr15	38952887	38953254	E029,E032,E033,E034,E046,E050,E057,E093,E109,E116,E124,E126,E127	13
chr15	38953623	38953720	E005,E086,E091	3
chr15	38953802	38953842	E034	1
chr15	38954639	38955264	E017,E029,E032,E033,E034,E046,E051,E057,E091,E093,E109,E116,E124	13
chr15	38955457	38955593	E003,E005	2
chr15	38956855	38956908	E093	1
chr15	38956928	38957031	E046	1
chr15	38957163	38957510	E081,E082,E093,E116,E125	5
chr15	38957523	38957584	E034	1
chr15	38957612	38957662	E093	1
chr15	38957676	38957779	E033,E034	2
chr15	38957829	38958126	E033,E034,E082,E093	4
chr15	38958205	38958279	E034	1
chr15	38958296	38958377	E109	1
chr15	38958509	38958595	E006	1
chr15	38958800	38959019	E116	1
chr15	38959156	38960577	E004,E005,E022,E033,E034,E046,E050,E051,E081,E082,E093,E116	12
chr15	38960641	38961828	E004,E007,E021,E033,E034,E050,E059,E081,E082,E086	10
chr15	38961914	38961999	E007	1
chr15	38962107	38962157	E021	1
chr15	38962160	38963519	E022,E029,E032,E033,E034,E046,E050,E051,E056,E059,E082,E084,E092,E093,E098,E109,E116,E119,E124,E126	20
chr15	38963560	38965806	E003,E004,E005,E007,E017,E021,E022,E029,E032,E033,E034,E046,E050,E051,E055,E056,E057,E081,E090,E091,E092,E093,E116,E123,E124,E126,E128	27
chr15	38965876	38965967	E022	1
chr15	38966515	38967147	E032,E033,E034,E046,E051,E088,E089,E091,E116	9
chr15	38967246	38967310	E124	1
chr15	38967412	38967608	E081	1
chr15	38967749	38967811	E082	1
chr15	38967880	38967940	E082	1
chr15	38968005	38968055	E082	1
chr15	38968522	38968640	E086,E116	2
chr15	38969373	38969451	E034,E085	2
chr15	38969953	38970078	E005,E059,E091	3
chr15	38970590	38970662	E086	1
chr15	38970669	38970836	E005,E091,E093	3
chr15	38972232	38972287	E092	1
chr15	38972347	38972397	E021	1
chr15	38973080	38973234	E017,E033,E034	3
chr15	38974432	38974527	E050	1
chr15	38974780	38974830	E032	1
chr15	38974905	38974955	E093	1
chr15	38974999	38976610	E003,E004,E005,E006,E007,E008,E017,E021,E022,E028,E029,E032,E033,E034,E046,E050,E051,E055,E056,E057,E059,E080,E081,E082,E083,E084,E085,E086,E088,E089,E090,E091,E092,E093,E094,E097,E098,E100,E109,E114,E116,E117,E118,E119,E120,E121,E122,E124,E126,E127,E128	51
chr15	38976625	38977357	E007,E021,E032,E033,E034,E046,E050,E051,E059,E080,E093,E100,E109,E124	14
chr15	38977529	38978893	E022,E033,E034,E046,E081,E093,E116,E120,E121,E125,E126,E128	12
chr15	38979061	38979146	E034	1
chr15	38979212	38979535	E017,E034,E050,E093	4
chr15	38979586	38979870	E005,E017,E033,E034,E055,E056,E088,E093,E097,E114,E121,E125,E126,E128	14
chr15	38979913	38980016	E034,E088,E093	3
chr15	38980064	38980247	E034,E093,E100,E121,E128	5
chr15	38980264	38980720	E017,E032,E033,E034,E051,E091,E093,E100,E116,E128	10
chr15	38980831	38981000	E034,E086,E091,E093	4
chr15	38981019	38981715	E028,E032,E033,E034,E046,E050,E057,E081,E093,E109,E116,E119,E127	13
chr15	38981776	38983433	E003,E004,E005,E006,E007,E008,E017,E021,E022,E028,E029,E032,E033,E034,E046,E050,E051,E055,E056,E057,E059,E080,E081,E082,E083,E084,E085,E086,E088,E089,E090,E091,E092,E093,E094,E097,E098,E100,E109,E114,E116,E117,E118,E119,E120,E121,E122,E123,E124,E125,E126,E127,E128	53
chr15	38983491	38983535	E034	1
chr15	38983661	38983961	E034,E082,E083,E086,E088,E089,E090,E091,E116,E120	10
chr15	38984072	38985274	E005,E007,E017,E034,E059,E081,E082,E091,E116,E124,E126,E127	12
chr15	38985298	38985348	E046	1
chr15	38985394	38985445	E034	1
chr15	38986013	38986063	E032	1
chr15	38986141	38986362	E116	1
chr15	38986581	38986715	E033,E034,E091,E098	4
chr15	38986941	38987002	E090	1
chr15	38987190	38987234	E097	1
chr15	38987382	38987480	E034,E051	2
chr15	38987579	38989813	E004,E006,E017,E028,E032,E033,E034,E046,E050,E051,E055,E056,E057,E080,E083,E088,E090,E091,E092,E093,E094,E097,E098,E109,E116,E120,E121,E124,E125,E126,E128	31
chr15	38990045	38990139	E033,E034	2
chr15	38990183	38990233	E051	1
chr15	38990339	38991040	E005,E017,E021,E033,E034,E046,E050,E051,E084,E085,E086,E092,E093,E098,E109,E116	16
chr15	38991081	38991150	E034,E109	2
chr15	38991210	38991266	E034	1
chr15	38991370	38991424	E098	1
chr15	38991452	38991512	E032,E046	2
chr15	38991685	38992320	E003,E004,E005,E006,E007,E008,E017,E021,E022,E028,E029,E032,E033,E034,E046,E050,E051,E055,E056,E057,E059,E080,E081,E082,E083,E084,E085,E086,E088,E089,E090,E091,E092,E093,E094,E097,E098,E100,E109,E114,E116,E117,E118,E119,E120,E121,E122,E123,E124,E125,E126,E127,E128	53
chr15	38992468	38992518	E093	1
chr15	38992591	38992674	E005	1
chr15	38992855	38992969	E051,E093	2
chr15	38993500	38993569	E017	1
chr15	38993645	38993745	E017	1
chr15	38994218	38994279	E098	1
chr15	38994435	38995381	E003,E004,E005,E007,E008,E017,E021,E022,E028,E055,E057,E082,E083,E084,E085,E086,E088,E089,E091,E092,E094,E098,E109,E114,E117,E118,E119,E121,E125,E127	30
chr15	38996159	38996239	E004	1
chr15	38996442	38996486	E097	1
chr15	38996523	38996613	E050,E086	2
chr15	38996707	38996747	E086	1
chr15	38996988	38997293	E028,E033,E046,E057,E119,E127	6
chr15	38997634	38998375	E007,E021,E022,E055,E056,E081,E082,E086,E088,E100,E109,E118,E120,E121,E124,E126,E127,E128	18
chr15	38998862	38998902	E086	1
chr15	38999297	38999491	E021,E022,E082,E117,E119,E123,E125,E128	8
chr15	38999945	38999995	E021	1
chr15	39000001	39001890	E003,E004,E005,E006,E007,E008,E017,E021,E022,E028,E032,E033,E034,E046,E050,E051,E055,E056,E057,E059,E080,E081,E082,E083,E084,E085,E086,E088,E089,E090,E091,E092,E093,E094,E097,E098,E100,E109,E114,E116,E117,E119,E120,E121,E122,E123,E124,E125,E126,E127,E128	51
chr15	39002129	39002169	E086	1
chr15	39002538	39002602	E090	1
chr15	39003117	39003167	E082	1
chr15	39003513	39003643	E005	1
chr15	39004313	39004363	E032	1
chr15	39004386	39004436	E051	1
chr15	39004998	39005067	E127	1
chr15	39006360	39007868	E005,E006,E017,E022,E028,E055,E056,E057,E059,E080,E081,E082,E083,E084,E086,E088,E089,E090,E092,E093,E097,E119,E120,E121,E122,E125,E126,E127,E128	29
chr15	39007910	39007990	E028	1
chr15	39008052	39008102	E021	1
chr15	39008572	39008715	E057,E120,E127	3
chr15	39009073	39009136	E051	1
chr15	39009633	39009722	E005	1
chr15	39010738	39010778	E086	1
chr15	39011092	39011195	E090	1
chr15	39012997	39013107	E089	1
chr15	39013117	39014306	E004,E017,E055,E056,E057,E089,E090,E100,E114,E120,E121,E125,E126,E128	14
chr15	39014561	39014644	E097	1
chr15	39015197	39015247	E021	1
chr15	39015607	39015720	E007,E093	2
chr15	39015777	39015837	E125	1
chr15	39016100	39016174	E007	1
chr15	39016656	39016710	E120	1
chr15	39017221	39017271	E055	1
chr15	39018365	39018679	E028,E057,E119	3
chr15	39019565	39019640	E022	1
chr15	39020611	39020671	E032	1
chr15	39021447	39021658	E059	1
chr15	39021952	39021992	E086	1
chr15	39023150	39023607	E059,E091,E124	3
chr15	39023895	39023959	E124	1
chr15	39024382	39024449	E051	1
chr15	39025461	39025511	E022	1
chr15	39025565	39025615	E021	1
chr15	39025623	39025805	E120,E125,E128	3
chr15	39025982	39026032	E093	1
chr15	39026442	39026492	E021	1
chr15	39028563	39028624	E007	1
chr15	39028664	39028728	E124	1
chr15	39028902	39028956	E127	1
chr15	39028981	39029245	E007,E086,E120,E121	4
chr15	39029720	39029764	E097	1
chr15	39029981	39030058	E121	1
chr15	39030783	39030983	E081,E082	2
chr15	39032087	39032232	E059,E123,E128	3
chr15	39032264	39032332	E007	1
chr15	39032501	39032630	E003,E121	2
chr15	39035404	39035619	E029,E050,E124,E127	4
chr15	39036709	39036908	E097,E100,E126	3
chr15	39037213	39037299	E126	1
chr15	39037380	39037694	E006,E017,E056,E120,E121,E125,E126,E128	8
chr15	39037698	39037748	E121	1
chr15	39037754	39037871	E126	1
chr15	39037951	39038164	E086,E120,E121,E126	4
chr15	39038483	39038769	E056,E090,E120,E121,E126	5
chr15	39039898	39039948	E082	1
chr15	39040006	39040056	E007	1
chr15	39040943	39041363	E028,E057,E119,E127	4
chr15	39041876	39041949	E091	1
chr15	39042400	39042499	E086,E100	2
chr15	39043083	39043417	E059,E081,E082,E083,E086,E089,E093,E121,E125,E128	10
chr15	39043714	39044097	E091,E117,E120,E125	4
chr15	39044386	39044436	E021	1
chr15	39044671	39044742	E091	1
chr15	39044988	39045042	E127	1
chr15	39045618	39045658	E086	1
chr15	39046733	39046866	E119,E127	2
chr15	39047087	39047137	E007	1
chr15	39047430	39047494	E022,E086	2
chr15	39047909	39048272	E007,E050,E051,E086,E098,E122	6
chr15	39048800	39048867	E090	1
chr15	39048894	39048944	E121	1
chr15	39049986	39050031	E086	1
chr15	39050058	39051080	E003,E017,E021,E051,E055,E056,E081,E083,E086,E088,E089,E090,E114,E117,E120,E121,E122,E125,E126,E128	20
chr15	39051523	39051563	E086	1
chr15	39051610	39051660	E082	1
chr15	39051698	39051772	E081	1
chr15	39052240	39052404	E125,E126,E128	3
chr15	39052910	39052950	E086	1
chr15	39053065	39053349	E081,E082	2
chr15	39053353	39053405	E086	1
chr15	39053883	39054277	E081,E082,E090	3
chr15	39054291	39054341	E082	1
chr15	39054347	39054439	E081	1
chr15	39054493	39054568	E081	1
chr15	39055752	39055995	E004,E081	2
chr15	39056044	39056549	E081,E082	2
chr15	39056603	39056657	E127	1
chr15	39056702	39056756	E081	1
chr15	39056970	39057338	E081,E082	2
chr15	39057385	39057435	E082	1
chr15	39058742	39058792	E022	1
chr15	39058793	39058837	E097	1
chr15	39058866	39058920	E007	1
chr15	39059053	39059123	E007,E083	2
chr15	39059412	39059466	E127	1
chr15	39059721	39059810	E022,E050	2
chr15	39059959	39059999	E086	1
chr15	39060489	39060529	E034	1
chr15	39061047	39061097	E082	1
chr15	39061201	39061719	E003,E004,E007,E008,E017,E021,E022,E034,E055,E056,E059,E081,E082,E083,E084,E086,E088,E089,E090,E091,E092,E097,E098,E100,E114,E120,E121,E122,E126,E127,E128	31
chr15	39061744	39061794	E090	1
chr15	39063878	39063937	E046	1
chr15	39064656	39064761	E082,E126	2
chr15	39071475	39071527	E093	1
chr15	39072682	39072887	E057	1
chr15	39073141	39073759	E007,E017,E028,E055,E056,E119,E120,E125,E126,E127,E128	11
chr15	39074386	39074748	E006,E120,E121,E125,E127,E128	6
chr15	39081288	39081477	E057,E088	2
chr15	39081725	39082222	E032,E088,E121	3
chr15	39082597	39082789	E004,E006,E017,E056,E057,E121,E125,E126,E128	9
chr15	39083035	39083085	E083	1
chr15	39083596	39083794	E005,E119	2
chr15	39084128	39084178	E017	1
chr15	39084921	39084971	E007	1
chr15	39085178	39085346	E089,E090,E122,E125	4
chr15	39085433	39085974	E003,E021,E022,E081,E082,E083,E086,E088,E089,E090,E092,E100,E109,E122,E125,E128	16
chr15	39086245	39086308	E089	1
chr15	39086785	39086839	E127	1
chr15	39086991	39087041	E022	1
chr15	39087654	39088031	E006,E017,E022,E046,E055,E056,E083,E086,E088,E089,E091,E097,E120,E121,E125,E128	16
chr15	39088150	39088340	E121,E125,E126,E128	4
chr15	39088716	39088763	E097	1
chr15	39088925	39089218	E003,E008,E021,E022,E034,E059	6
chr15	39089384	39089443	E126	1
chr15	39089807	39089871	E124	1
chr15	39090291	39090351	E120,E125	2
chr15	39091520	39091611	E017,E050,E051,E125	4
chr15	39093778	39093850	E022	1
chr15	39095417	39095644	E021,E086,E092,E121	4
chr15	39095871	39095921	E021	1
chr15	39096182	39096252	E097	1
chr15	39097184	39097266	E089	1
chr15	39097702	39097850	E121	1
chr15	39098844	39098926	E055,E126	2
chr15	39099095	39099223	E080,E086	2
chr15	39100217	39100268	E090	1
chr15	39100501	39100541	E086	1
chr15	39100771	39100870	E083,E090	2
chr15	39101868	39102234	E007,E017,E033,E055,E056,E081,E083,E088,E090,E091,E092,E120,E121,E125,E127,E128	16
chr15	39102870	39103414	E017,E125,E128	3
chr15	39104085	39104135	E021	1
chr15	39104880	39104974	E083,E097	2
chr15	39105115	39105155	E086	1
chr15	39105185	39105235	E050	1
chr15	39105305	39105390	E082,E097,E127	3
chr15	39105440	39105494	E120	1
chr15	39106191	39106363	E120,E121,E125,E128	4
chr15	39107014	39107064	E082	1
chr15	39107075	39107600	E055,E059,E090,E126	4
chr15	39107612	39107690	E033,E128	2
chr15	39107884	39108337	E004,E017,E050,E081,E119,E126	6
chr15	39108338	39108809	E007,E022,E033,E083,E091,E093,E128	7
chr15	39108899	39108943	E097	1
chr15	39109045	39109085	E086	1
chr15	39109118	39109350	E022,E083,E088,E127	4
chr15	39109371	39109469	E021,E086,E098	3
chr15	39109531	39109649	E034,E086,E127	3
chr15	39109677	39111051	E003,E004,E005,E006,E007,E008,E017,E021,E022,E028,E029,E032,E033,E034,E046,E050,E051,E055,E056,E057,E059,E080,E081,E082,E083,E084,E085,E086,E088,E089,E090,E091,E092,E093,E094,E097,E098,E100,E109,E114,E116,E117,E118,E119,E120,E121,E122,E123,E124,E125,E126,E127,E128	53
chr15	39111100	39111160	E084	1
chr15	39111254	39112170	E007,E082,E086,E088,E089,E090	6
chr15	39112535	39112585	E017	1
chr15	39114291	39114366	E122	1
chr15	39114425	39114531	E088,E097,E122	3
chr15	39114538	39114815	E004,E081,E082,E122	4
chr15	39114895	39115047	E081,E082,E122	3
chr15	39115164	39116125	E017,E021,E050,E088,E121,E122,E125	7
chr15	39116206	39116296	E122	1
chr15	39116484	39116555	E122	1
chr15	39116966	39117026	E006	1
chr15	39117690	39117750	E122	1
chr15	39117919	39117969	E007	1
chr15	39118239	39118289	E022	1
chr15	39118975	39119119	E005,E082	2
chr15	39119127	39121866	E005,E017,E022,E055,E056,E059,E080,E081,E082,E083,E086,E088,E089,E090,E091,E092,E094,E097,E098,E100,E116,E120,E121,E122,E125,E126,E128	27
chr15	39122489	39122539	E022	1
chr15	39123234	39123278	E097	1
chr15	39132658	39132757	E021	1
chr15	39133133	39133183	E022	1
chr15	39134344	39134810	E055,E088,E120,E121,E122,E124,E128	7
chr15	39134819	39135884	E006,E017,E055,E056,E081,E082,E086,E088,E089,E097,E098,E120,E121,E122,E125,E126,E128	17
chr15	39135910	39135964	E121	1
chr15	39136052	39137427	E003,E006,E007,E017,E021,E028,E055,E056,E057,E059,E080,E083,E084,E086,E088,E089,E090,E091,E097,E117,E119,E120,E121,E122,E124,E125,E126,E127,E128	29
chr15	39138255	39138295	E086	1
chr15	39138516	39138927	E006,E017,E055,E056,E059,E081,E082,E086,E097,E120,E121,E125,E126,E128	14
chr15	39138929	39138979	E089	1
chr15	39139472	39139523	E022	1
chr15	39139976	39140099	E007,E051,E083,E086,E089	5
chr15	39140556	39140643	E003,E051	2
chr15	39140739	39140789	E090	1
chr15	39141257	39141853	E006,E021,E022,E057,E059,E120,E124	7
chr15	39142724	39142774	E082	1
chr15	39143286	39143336	E007	1
chr15	39145816	39146130	E003,E004,E005,E006,E007,E008,E017,E021,E022,E028,E033,E034,E050,E051,E055,E056,E057,E080,E083,E086,E091,E092,E093,E114,E116,E117,E118,E120,E121,E122,E124,E126,E127,E128	34
chr15	39146281	39146335	E100	1
chr15	39146446	39147121	E021,E028,E050,E051,E055,E056,E057,E059,E081,E082,E091,E120,E121,E125,E126,E127,E128	17
chr15	39147376	39147426	E021	1
chr15	39147545	39147595	E082	1
chr15	39147742	39147837	E081,E082	2
chr15	39148688	39148760	E017	1
chr15	39149473	39149609	E005,E120,E127	3
chr15	39150169	39150281	E003,E022,E091	3
chr15	39150694	39150758	E124	1
chr15	39151460	39151510	E021	1
chr15	39151944	39151994	E109	1
chr15	39152221	39152311	E081,E082	2
chr15	39152502	39153710	E006,E017,E029,E046,E050,E051,E055,E056,E059,E081,E082,E083,E084,E085,E086,E088,E089,E090,E097,E098,E100,E109,E120,E121,E122,E124,E125,E126	28
chr15	39154361	39154588	E120,E121,E126	3
chr15	39154625	39154709	E121	1
chr15	39154737	39155004	E057,E120,E121,E126	4
chr15	39155184	39155264	E121	1
chr15	39155523	39155583	E121	1
chr15	39155752	39155802	E090	1
chr15	39155811	39155929	E083,E124	2
chr15	39156434	39157820	E004,E006,E007,E008,E017,E021,E022,E032,E033,E034,E050,E051,E055,E056,E080,E081,E083,E084,E086,E088,E089,E090,E091,E092,E093,E097,E098,E100,E114,E117,E120,E121,E124,E125,E126,E127,E128	37
chr15	39157854	39157905	E097	1
chr15	39157958	39158037	E091	1
chr15	39158316	39158382	E097	1
chr15	39158483	39158578	E097	1
chr15	39158697	39158757	E006	1
chr15	39158909	39158959	E021	1
chr15	39159452	39159496	E097	1
chr15	39159506	39159595	E093,E100	2
chr15	39159690	39160314	E004,E005,E006,E021,E055,E056,E086,E091,E117,E120,E121,E125,E126,E128	14
chr15	39160426	39161371	E004,E005,E006,E017,E022,E028,E055,E056,E057,E059,E080,E084,E085,E089,E091,E094,E097,E098,E100,E109,E114,E117,E118,E119,E120,E121,E122,E125,E126,E127,E128	31
chr15	39162144	39162227	E121	1
chr15	39162297	39162403	E055,E056	2
chr15	39162611	39162665	E127	1
chr15	39162772	39162825	E091	1
chr15	39162861	39162984	E119	1
chr15	39163042	39163261	E056,E057,E091	3
chr15	39163289	39163431	E084,E091,E097	3
chr15	39163569	39163653	E022	1
chr15	39163904	39163954	E082	1
chr15	39164098	39164142	E097	1
chr15	39164758	39164837	E082,E090	2
chr15	39165032	39166017	E003,E008,E021,E022,E055,E056,E084,E088,E089,E090,E091,E097,E098,E100,E114,E118,E120,E121,E126	19
chr15	39166087	39166137	E093	1
chr15	39166209	39166253	E097	1
chr15	39166271	39166321	E046	1
chr15	39166668	39167069	E017,E021,E028,E056,E057,E084,E088,E091,E114,E117,E119,E120,E126	13
chr15	39167310	39167360	E093	1
chr15	39168143	39168193	E017	1
chr15	39168458	39168880	E017,E022,E050,E055,E056,E086,E088,E120,E121,E125,E126,E128	12
chr15	39168933	39169166	E006,E017,E055,E056,E120,E121,E122,E127	8
chr15	39169217	39169324	E021,E097	2
chr15	39169363	39169462	E097	1
chr15	39169533	39170198	E006,E007,E017,E022,E033,E056,E081,E082,E083,E084,E086,E088,E092,E097,E114,E118,E120,E121,E126	19
chr15	39170311	39170516	E017,E055,E056,E081,E114,E120,E126	7
chr15	39170588	39170713	E055,E056,E120,E121,E126	5
chr15	39170973	39171593	E022,E056,E059,E082,E083,E086,E088,E089,E090,E092,E093,E098,E100,E114,E117,E120,E121,E122,E126	19
chr15	39171637	39171691	E126	1
chr15	39171958	39172912	E006,E017,E055,E056,E084,E088,E089,E091,E092,E094,E097,E098,E100,E109,E114,E120,E121,E122,E125,E126,E128	21
chr15	39174404	39174780	E017,E089,E090,E097,E120,E121,E126	7
chr15	39174856	39174991	E097	1
chr15	39175737	39175870	E050,E059	2
chr15	39175988	39176734	E005,E006,E017,E028,E050,E051,E055,E056,E059,E082,E086,E088,E089,E091,E120,E121,E122,E125,E128	19
chr15	39176837	39177032	E088,E097,E122	3
chr15	39177198	39179899	E005,E006,E017,E021,E022,E028,E029,E034,E050,E055,E056,E057,E059,E080,E083,E084,E085,E086,E088,E089,E090,E091,E092,E097,E098,E100,E109,E114,E117,E118,E119,E120,E121,E122,E124,E125,E126,E127,E128	39
chr15	39180502	39181681	E005,E007,E022,E056,E083,E088,E090,E091,E097,E098,E117,E120,E121	13
chr15	39181832	39182004	E119,E122	2
chr15	39182423	39182703	E006,E056,E080,E084,E088,E117,E122	7
chr15	39182756	39182926	E084,E085	2
chr15	39183034	39183098	E122	1
chr15	39183695	39183794	E124	1
chr15	39184647	39184728	E128	1
chr15	39184934	39185032	E088	1
chr15	39185267	39185478	E121,E122,E128	3
chr15	39185612	39188772	E004,E005,E006,E017,E021,E022,E028,E055,E056,E057,E059,E080,E083,E084,E085,E086,E088,E089,E090,E091,E097,E098,E100,E114,E117,E119,E120,E121,E122,E125,E126,E127,E128	33
chr15	39188798	39189294	E006,E017,E051,E056,E088,E091,E097,E119,E120,E121,E125,E128	12
chr15	39189320	39189428	E083,E088	2
chr15	39189477	39190799	E006,E050,E051,E056,E059,E080,E081,E082,E083,E086,E088,E090,E097,E120,E121,E122,E128	17
chr15	39190982	39191200	E059	1
chr15	39191245	39192086	E006,E007,E017,E028,E055,E056,E057,E059,E083,E090,E091,E117,E119,E120,E121,E122,E125,E126,E127,E128	20
chr15	39193779	39194004	E033,E126	2
chr15	39194321	39194371	E021	1
chr15	39195904	39195954	E021	1
chr15	39195993	39196078	E090	1
chr15	39196547	39196860	E003,E004,E005,E021,E022,E059,E083,E088,E090,E117,E120,E121,E126	13
chr15	39196957	39197013	E022,E121	2
chr15	39197916	39198138	E005,E006,E017,E055,E056,E057,E091,E117,E120,E121,E125,E126,E127,E128	14
chr15	39198380	39198473	E119	1
chr15	39199546	39199606	E005	1
chr15	39199964	39200039	E091	1
chr15	39200388	39200438	E046	1
chr15	39201680	39201793	E017,E082	2
chr15	39201857	39201963	E021,E022	2
chr15	39203328	39203462	E122	1
chr15	39203695	39203864	E005,E056,E086	3
chr15	39203912	39204127	E006,E088,E122	3
chr15	39204287	39204579	E017,E055,E056,E088,E117,E122	6
chr15	39204670	39204727	E056	1
chr15	39204790	39204840	E055	1
chr15	39206464	39206504	E034	1
chr15	39206624	39206678	E127	1
chr15	39208359	39208502	E083	1
chr15	39210837	39210917	E088,E125	2
chr15	39212221	39212275	E128	1
chr15	39212800	39214041	E007,E022,E055,E056,E091,E093,E097,E117,E126	9
chr15	39214265	39214377	E091	1
chr15	39215251	39215448	E098,E125,E128	3
chr15	39217496	39217540	E097	1
chr15	39218046	39218096	E109	1
chr15	39218561	39218615	E120	1
chr15	39219094	39219179	E120,E125,E128	3
chr15	39220687	39221032	E082,E120,E121	3
chr15	39221051	39221217	E082	1
chr15	39221522	39221576	E120	1
chr15	39221922	39221983	E127	1
chr15	39222349	39222409	E005	1
chr15	39222599	39222649	E093	1
chr15	39222995	39223443	E006,E017,E055,E056,E120,E121,E125,E126,E128	9
chr15	39223501	39223656	E055,E056,E091,E125	4
chr15	39223735	39224157	E004,E007,E017,E021,E022,E055,E086,E091,E120,E121,E125,E128	12
chr15	39224228	39224342	E003,E021,E022	3
chr15	39224710	39224763	E091	1
chr15	39225164	39225382	E017,E055,E056,E121,E128	5
chr15	39225517	39225605	E089,E090	2
chr15	39225681	39225739	E090	1
chr15	39229218	39229354	E007,E088	2
chr15	39232391	39232435	E080	1
chr15	39232533	39232587	E127	1
chr15	39232630	39232685	E120,E121	2
chr15	39233068	39233268	E005,E088,E120,E121,E125	5
chr15	39233280	39233320	E086	1
chr15	39233326	39234470	E004,E005,E007,E017,E022,E028,E055,E056,E057,E080,E083,E084,E086,E088,E089,E090,E091,E109,E117,E120,E121,E125,E126,E128	24
chr15	39234540	39234614	E121	1
chr15	39235164	39235209	E086	1
chr15	39235629	39235750	E091,E120,E124	3
chr15	39236327	39236367	E086	1
chr15	39236451	39236707	E088,E117	2
chr15	39236717	39236757	E086	1
chr15	39236786	39237037	E056,E080,E086,E088,E098,E122	6
chr15	39237079	39237256	E055,E056,E080,E083,E120	5
chr15	39237744	39237847	E117	1
chr15	39238014	39238064	E007	1
chr15	39238207	39238489	E004,E005,E007,E022,E086,E098,E122	7
chr15	39239441	39239491	E082	1
chr15	39239832	39239882	E022	1
chr15	39240054	39240104	E085	1
chr15	39240219	39240295	E007	1
chr15	39240487	39240575	E022	1
chr15	39241810	39241865	E088,E120	2
chr15	39243264	39243363	E021	1
chr15	39243475	39243570	E003	1
chr15	39244048	39244272	E021,E109	2
chr15	39245623	39245703	E119	1
chr15	39246275	39246325	E088	1
chr15	39246357	39246421	E081,E121	2
chr15	39246425	39246579	E017,E093,E125,E128	4
chr15	39247516	39247620	E021,E082	2
chr15	39247941	39248182	E081,E082	2
chr15	39250528	39250582	E098	1
chr15	39251523	39251573	E007	1
chr15	39251710	39251760	E121	1
chr15	39253224	39253323	E088,E109	2
chr15	39253366	39253602	E082,E083,E088	3
chr15	39253659	39254655	E021,E022,E055,E056,E081,E082,E083,E086,E088,E089,E090,E092,E093,E097,E098,E120,E122,E125,E126,E128	20
chr15	39254708	39254984	E082,E086,E090,E119,E122	5
chr15	39255217	39255525	E086,E088	2
chr15	39255616	39255864	E088	1
chr15	39255905	39255979	E086	1
chr15	39256050	39256230	E088,E089	2
chr15	39256268	39256372	E088	1
chr15	39256526	39256580	E082	1
chr15	39256640	39256825	E081,E082	2
chr15	39256945	39257084	E082,E097	2
chr15	39261424	39261633	E120,E121,E125,E128	4
chr15	39261689	39261739	E121	1
chr15	39261970	39262031	E121	1
chr15	39262056	39262120	E124	1
chr15	39263012	39263139	E022,E088,E120,E121	4
chr15	39264982	39265541	E017,E022,E055,E056,E057,E080,E119,E120,E121,E125,E126,E127,E128	13
chr15	39265580	39265638	E120,E121	2
chr15	39265900	39266011	E120	1
chr15	39266032	39266092	E006	1
chr15	39266638	39266733	E121	1
chr15	39266891	39266972	E127	1
chr15	39267504	39267791	E114	1
chr15	39267905	39268147	E114	1
chr15	39269632	39269672	E086	1
chr15	39269940	39270075	E059	1
chr15	39272547	39272597	E089	1
chr15	39273884	39273979	E056,E114,E121	3
chr15	39275435	39275510	E082,E089	2
chr15	39276046	39276105	E007	1
chr15	39276211	39276266	E121	1
chr15	39276864	39276925	E128	1
chr15	39278473	39278523	E121	1
chr15	39278949	39278989	E086	1
chr15	39280440	39280720	E098,E120,E126	3
chr15	39281376	39281426	E084	1
chr15	39282692	39282822	E083	1
chr15	39283064	39283114	E109	1
chr15	39283170	39284446	E003,E004,E005,E006,E007,E008,E017,E021,E022,E028,E046,E050,E055,E056,E057,E059,E080,E081,E082,E083,E085,E086,E088,E089,E090,E091,E092,E094,E097,E098,E109,E114,E117,E119,E120,E121,E122,E123,E124,E125,E126,E127,E128	43
chr15	39284463	39287043	E003,E004,E006,E007,E017,E022,E050,E055,E059,E080,E082,E083,E086,E088,E090,E092,E097,E098,E100,E118,E120,E121,E122,E124,E125,E128	26
chr15	39287553	39287633	E119	1
chr15	39287648	39289673	E004,E005,E006,E017,E028,E055,E056,E059,E083,E084,E086,E088,E089,E090,E091,E092,E097,E098,E100,E117,E119,E120,E121,E122,E125,E126,E127,E128	28
chr15	39289765	39290050	E055,E125,E128	3
chr15	39290178	39290350	E003,E055,E056,E126	4
chr15	39292229	39292282	E121	1
chr15	39292386	39292448	E022,E097	2
chr15	39292571	39292621	E093	1
chr15	39292697	39292770	E083,E097	2
chr15	39293703	39293810	E122	1
chr15	39296316	39296413	E034	1
chr15	39296431	39297069	E028	1
chr15	39298837	39298887	E046	1
chr15	39299943	39299993	E084	1
chr15	39300415	39300479	E097	1
chr15	39301953	39302003	E032	1
chr15	39302047	39302250	E006,E007,E120,E121,E128	5
chr15	39303130	39303704	E005,E091,E125,E127,E128	5
chr15	39305294	39305374	E119	1
chr15	39305606	39305656	E091	1
chr15	39306623	39306901	E005,E057,E091,E093,E119	5
chr15	39306947	39307296	E005,E006,E022,E057,E091,E121	6
chr15	39307774	39307824	E017	1
chr15	39308202	39308262	E086	1
chr15	39308597	39308780	E006,E008,E125,E128	4
chr15	39308856	39308910	E121	1
chr15	39308912	39309337	E006,E017,E028,E083,E086,E119,E120,E121,E125,E126,E127,E128	12
chr15	39309451	39309501	E121	1
chr15	39309948	39310073	E003,E022	2
chr15	39310180	39310230	E051	1
chr15	39310695	39310763	E083,E121	2
chr15	39310808	39310858	E083	1
chr15	39310928	39311566	E006,E017,E056,E059,E083,E088,E097,E100,E120,E121,E122	11
chr15	39311575	39311684	E022,E083,E120	3
chr15	39311699	39311749	E121	1
chr15	39311852	39311939	E121	1
chr15	39312004	39312060	E121	1
chr15	39312219	39312337	E022,E121	2
chr15	39312834	39312912	E100,E121	2
chr15	39313061	39313152	E007	1
chr15	39313160	39313231	E083	1
chr15	39313360	39313451	E083	1
chr15	39313464	39313883	E083,E120,E121	3
chr15	39313910	39314031	E083,E121	2
chr15	39314126	39314194	E121	1
chr15	39314265	39314344	E083	1
chr15	39314349	39314399	E121	1
chr15	39314586	39314636	E083	1
chr15	39314766	39315726	E022,E055,E056,E082,E083,E088,E089,E090,E100,E120,E121,E126,E128	13
chr15	39315897	39315947	E083	1
chr15	39316111	39316167	E090	1
chr15	39316370	39316432	E121	1
chr15	39316450	39316628	E083,E120	2
chr15	39316940	39316994	E127	1
chr15	39317168	39317440	E003,E021,E022	3
chr15	39317476	39318433	E017,E021,E022,E055,E056,E081,E082,E083,E088,E090,E120,E121,E125,E126,E128	15
chr15	39319120	39319170	E093	1
chr15	39319869	39319980	E116,E126	2
chr15	39320233	39320590	E006,E017,E022,E028,E055,E056,E057,E080,E089,E090,E098,E100,E114,E119,E120,E121,E122,E125,E126,E127,E128	21
chr15	39321006	39321074	E021,E022	2
chr15	39321107	39321168	E005	1
chr15	39321390	39321445	E083	1
chr15	39321511	39321555	E097	1
chr15	39321651	39321756	E007,E082,E121	3
chr15	39321855	39321930	E082	1
chr15	39321983	39324235	E005,E006,E017,E081,E082,E083,E084,E086,E088,E089,E090,E092,E097,E098,E100,E120,E121,E128	18
chr15	39324271	39324356	E121	1
chr15	39325123	39325244	E121,E127	2
chr15	39325299	39325618	E121	1
chr15	39326006	39326087	E098	1
chr15	39326147	39326725	E021,E083,E097,E119	4
chr15	39326778	39326911	E083,E120,E125,E128	4
chr15	39327027	39327081	E127	1
chr15	39327086	39327373	E022,E120,E121,E125,E128	5
chr15	39329914	39330123	E120,E121	2
chr15	39330385	39330499	E004	1
chr15	39330979	39331066	E007,E097	2
chr15	39331794	39331891	E034,E121	2
chr15	39332353	39332455	E083	1
chr15	39332855	39332952	E088	1
chr15	39332996	39333089	E088,E125	2
chr15	39333151	39333509	E005,E022,E046,E088,E098,E120	6
chr15	39334368	39334579	E022,E056,E083,E097,E120,E121	6
chr15	39334877	39334917	E086	1
chr15	39334960	39335015	E017	1
chr15	39335048	39335098	E121	1
chr15	39335937	39336026	E088,E121	2
chr15	39336440	39336512	E093	1
chr15	39338500	39338554	E081	1
chr15	39340647	39340697	E017	1
chr15	39341800	39341850	E090	1
chr15	39341877	39341947	E021	1
chr15	39342113	39342163	E090	1
chr15	39342662	39342722	E122	1
chr15	39342761	39342811	E082	1
chr15	39343542	39343592	E082	1
chr15	39343838	39344135	E081,E082	2
chr15	39344153	39344565	E021,E081,E082,E121,E126	5
chr15	39344593	39345332	E005,E081,E082,E089,E117	5
chr15	39345359	39345434	E082	1
chr15	39345997	39346066	E083	1
chr15	39346423	39346666	E017,E081,E082,E088,E089,E090,E121	7
chr15	39346748	39347209	E082,E083,E089,E090,E121,E126	6
chr15	39347333	39347409	E082	1
chr15	39347466	39347631	E081,E082,E094	3
chr15	39347682	39347796	E082,E083	2
chr15	39348569	39349005	E017,E083,E120,E121,E125,E128	6
chr15	39349942	39350001	E083	1
chr15	39350313	39350429	E081,E082	2
chr15	39350557	39351005	E081,E082,E083	3
chr15	39351060	39351230	E120,E121	2
chr15	39351620	39351801	E083,E089	2
chr15	39352156	39352527	E006,E017,E121,E125,E128	5
chr15	39352609	39352659	E051	1
chr15	39353170	39353224	E126	1
chr15	39354000	39354146	E121,E125,E128	3
chr15	39354225	39354501	E003,E004,E006,E021,E022	5
chr15	39354943	39354993	E021	1
chr15	39355137	39355187	E021	1
chr15	39355765	39355956	E090,E121,E122,E124	4
chr15	39356355	39356433	E122	1
chr15	39356544	39356678	E006,E007,E088,E122	4
chr15	39356682	39356752	E083	1
chr15	39359032	39359163	E017,E056,E091,E120,E121,E122,E126	7
chr15	39359359	39360228	E017,E083,E086,E120,E121	5
chr15	39360307	39360581	E082,E083	2
chr15	39360804	39361089	E055,E056,E081,E082,E083,E126	6
chr15	39361380	39361504	E007	1
chr15	39362139	39362226	E017,E121	2
chr15	39362714	39362764	E055	1
chr15	39362766	39362859	E083	1
chr15	39363220	39363341	E093	1
chr15	39363621	39363716	E005,E127	2
chr15	39364029	39364090	E121	1
chr15	39366681	39366807	E017,E120,E125	3
chr15	39366972	39367063	E017,E125	2
chr15	39367453	39368390	E007,E017,E055,E056,E081,E082,E083,E088,E090,E119,E120,E121,E125,E126,E128	15
chr15	39368474	39368566	E119	1
chr15	39368917	39368981	E124	1
chr15	39369305	39369355	E021	1
chr15	39369449	39369591	E022,E121	2
chr15	39369696	39369767	E017,E089	2
chr15	39369938	39370884	E083,E086,E088,E089,E090,E097,E100,E120,E121,E125,E127,E128	12
chr15	39370960	39371020	E122	1
chr15	39371031	39371156	E082,E083	2
chr15	39371286	39371336	E085	1
chr15	39371344	39372140	E006,E017,E021,E028,E055,E056,E057,E059,E081,E082,E083,E086,E088,E089,E090,E091,E092,E097,E114,E117,E118,E119,E120,E121,E122,E124,E125,E127,E128	29
chr15	39373902	39373952	E051	1
chr15	39374116	39374166	E050	1
chr15	39374854	39375156	E081,E083,E088,E120,E125	5
chr15	39375420	39375756	E017,E028,E029,E046,E055,E056,E083,E088,E097,E098,E100,E119,E120,E121,E124,E125,E128	17
chr15	39375786	39375865	E097	1
chr15	39376098	39376148	E109	1
chr15	39376799	39376853	E081	1
chr15	39376939	39378285	E006,E017,E021,E028,E029,E046,E050,E051,E055,E056,E080,E081,E082,E083,E084,E085,E086,E088,E089,E090,E091,E092,E093,E094,E097,E098,E100,E114,E117,E120,E121,E124,E125,E126,E128	35
chr15	39378303	39378460	E006,E017,E021,E022,E088,E114,E126	7
chr15	39378761	39379199	E033,E081,E082,E088,E097	5
chr15	39379302	39379352	E082	1
chr15	39379870	39379920	E082	1
chr15	39380282	39380336	E081	1
chr15	39380426	39380737	E081,E082,E090,E120,E121,E125,E128	7
chr15	39381092	39381156	E007	1
chr15	39381295	39381349	E081	1
chr15	39381689	39381739	E022	1
chr15	39382880	39382930	E082	1
chr15	39383166	39383246	E128	1
chr15	39383874	39384026	E090,E121	2
chr15	39384233	39384283	E022	1
chr15	39384370	39385132	E007,E083,E086,E121	4
chr15	39385338	39385407	E022,E082	2
chr15	39385780	39385840	E082	1
chr15	39386038	39386128	E082	1
chr15	39386384	39386644	E017,E055,E056,E057,E120,E121,E125,E126,E128	9
chr15	39387000	39387044	E097	1
chr15	39387086	39388204	E003,E004,E005,E006,E007,E008,E017,E021,E022,E028,E055,E056,E057,E082,E083,E086,E088,E090,E091,E092,E120,E121,E128	23
chr15	39388216	39388280	E091	1
chr15	39388453	39388503	E021	1
chr15	39388657	39389424	E006,E007,E056,E083,E088,E120,E121	7
chr15	39391417	39391719	E059	1
chr15	39391748	39392074	E006,E017,E055,E056,E081,E083,E100,E120,E121,E125,E126,E128	12
chr15	39392276	39392860	E006,E017,E028,E055,E056,E057,E059,E081,E082,E083,E086,E089,E090,E091,E120,E121,E122,E128	18
chr15	39392881	39392938	E021,E055	2
chr15	39393567	39393634	E055	1
chr15	39393690	39393744	E098	1
chr15	39394182	39394232	E121	1
chr15	39394608	39395189	E004,E005,E007,E017,E021,E022,E055,E056,E098,E117,E120,E121,E122,E125,E128	15
chr15	39395274	39395328	E127	1
chr15	39395922	39395982	E005	1
chr15	39396450	39396647	E122	1
chr15	39397310	39397360	E091	1
chr15	39398756	39398806	E082	1
chr15	39398929	39398983	E082	1
chr15	39399193	39399365	E017,E055,E056,E059,E088,E089	6
chr15	39399413	39399463	E082	1
chr15	39399649	39399788	E081,E082	2
chr15	39399975	39400163	E121,E123,E127	3
chr15	39400290	39400989	E007,E017,E028,E029,E055,E056,E057,E088,E091,E119,E120,E126,E127,E128	14
chr15	39402434	39403291	E006,E017,E028,E055,E056,E057,E059,E120,E121,E122,E125,E126,E127,E128	14
chr15	39404427	39404467	E086	1
chr15	39404772	39405221	E004,E081,E082	3
chr15	39405623	39405673	E032	1
chr15	39405834	39406424	E005,E006,E017,E021,E055,E056,E059,E117,E120,E121	10
chr15	39406638	39406718	E057	1
chr15	39406765	39408292	E005,E006,E017,E022,E028,E029,E034,E055,E056,E057,E059,E082,E086,E091,E100,E114,E116,E117,E119,E120,E121,E123,E126,E127	24
chr15	39409006	39409065	E097	1
chr15	39409092	39409200	E120	1
chr15	39409269	39409410	E114,E120,E121	3
chr15	39409513	39409574	E120,E121	2
chr15	39409857	39410072	E120,E121	2
chr15	39410093	39410186	E120,E121	2
chr15	39410285	39410354	E121	1
chr15	39410499	39411207	E017,E028,E055,E056,E057,E059,E081,E086,E090,E097,E098,E100,E117,E119,E120,E121,E122,E125,E126,E127,E128	21
chr15	39411245	39411572	E089,E120,E121,E122	4
chr15	39411588	39411649	E121	1
chr15	39412398	39412442	E097	1
chr15	39412697	39412878	E125,E128	2
chr15	39412950	39413049	E081	1
chr15	39414093	39414143	E093	1
chr15	39415136	39415216	E119	1
chr15	39416065	39417947	E006,E017,E021,E028,E029,E046,E050,E055,E056,E057,E059,E083,E084,E085,E086,E088,E089,E090,E091,E097,E098,E109,E114,E117,E118,E119,E120,E121,E122,E125,E126,E127,E128	33
chr15	39418161	39418600	E003,E004,E005,E006,E007,E008,E017,E021,E022,E028,E029,E033,E034,E046,E050,E051,E055,E056,E057,E059,E080,E081,E082,E083,E084,E085,E088,E089,E090,E091,E092,E093,E094,E097,E098,E100,E109,E114,E116,E117,E118,E120,E121,E122,E123,E124,E125,E126,E127,E128	50
chr15	39418634	39418694	E086	1
chr15	39418729	39418839	E082	1
chr15	39419219	39421512	E003,E004,E005,E006,E007,E008,E017,E021,E022,E028,E029,E050,E051,E055,E056,E057,E059,E080,E082,E083,E084,E085,E086,E088,E089,E090,E091,E092,E093,E094,E097,E098,E109,E114,E116,E117,E118,E119,E120,E121,E122,E123,E124,E125,E126,E127,E128	47
chr15	39421782	39422251	E006,E017,E055,E056,E081,E082,E088,E091,E117,E121,E122,E125	12
chr15	39422340	39422390	E121	1
chr15	39422448	39422498	E082	1
chr15	39422518	39422627	E097,E122	2
chr15	39422629	39423644	E006,E017,E029,E050,E051,E055,E056,E057,E086,E088,E091,E100,E114,E117,E120,E121,E122,E126	18
chr15	39423705	39424665	E005,E006,E017,E021,E028,E055,E056,E057,E082,E091,E097,E100,E114,E117,E119,E120,E121,E122,E125,E126,E127,E128	22
chr15	39424962	39426086	E004,E005,E006,E017,E021,E028,E029,E050,E055,E056,E057,E059,E080,E083,E088,E091,E092,E094,E097,E098,E100,E114,E117,E119,E120,E121,E122,E123,E124,E125,E126,E128	32
chr15	39426353	39426459	E006,E083,E120,E121	4
chr15	39426651	39426777	E006,E083	2
chr15	39426812	39426872	E004	1
chr15	39426909	39427017	E098,E114	2
chr15	39427719	39427800	E121	1
chr15	39427859	39427931	E121	1
chr15	39428159	39428882	E006,E017,E028,E055,E056,E057,E086,E088,E089,E090,E092,E098,E114,E117,E119,E120,E121,E122,E123,E125,E126,E127,E128	23
chr15	39429227	39429303	E006	1
chr15	39429305	39429355	E121	1
chr15	39429517	39429567	E083	1
chr15	39429688	39429738	E092	1
chr15	39429758	39430089	E006,E050,E051,E088	4
chr15	39430129	39430179	E083	1
chr15	39430244	39430548	E006,E083,E086,E088	4
chr15	39431272	39431356	E046,E093,E122	3
chr15	39431389	39431483	E057	1
chr15	39431528	39431666	E050,E055,E120,E122	4
chr15	39431750	39433518	E003,E004,E005,E006,E017,E021,E028,E050,E051,E055,E056,E057,E059,E080,E081,E082,E083,E084,E086,E088,E089,E090,E091,E092,E093,E094,E097,E114,E116,E117,E118,E119,E120,E121,E122,E123,E125,E126,E127,E128	40
chr15	39433710	39433770	E083	1
chr15	39433803	39433863	E006	1
chr15	39434173	39434264	E120,E121	2
chr15	39434897	39434995	E050	1
chr15	39435514	39435979	E022,E083,E086,E089,E090,E120,E121	7
chr15	39435991	39436127	E089,E090,E121	3
chr15	39436240	39436710	E089,E120,E121,E125,E128	5
chr15	39436735	39436827	E121	1
chr15	39436909	39437579	E006,E017,E055,E056,E088,E089,E090,E120,E121,E122,E125,E126,E128	13
chr15	39437681	39437794	E088,E120	2
chr15	39437821	39437901	E059	1
chr15	39438017	39438870	E006,E017,E028,E055,E056,E059,E081,E082,E086,E088,E089,E090,E097,E109,E117,E120,E121,E122,E125,E126,E128	21
chr15	39439075	39439136	E082	1
chr15	39439247	39439448	E081,E082	2
chr15	39439506	39439561	E082	1
chr15	39439603	39439744	E032,E055,E056,E100,E126	5
chr15	39440168	39440419	E120,E121,E125,E128	4
chr15	39440683	39440813	E081,E082	2
chr15	39440993	39441107	E081,E082	2
chr15	39441205	39441334	E082	1
chr15	39441485	39441776	E081,E082,E089	3
chr15	39441798	39442428	E017,E028,E055,E081,E082,E088,E120,E121	8
chr15	39442524	39442639	E082	1
chr15	39442995	39443035	E086	1
chr15	39443562	39443808	E083	1
chr15	39443872	39444122	E090,E116,E121,E126	4
chr15	39444204	39444284	E008	1
chr15	39444339	39444484	E082,E083,E126	3
chr15	39444534	39444574	E086	1
chr15	39444896	39445093	E046,E121,E126	3
chr15	39445368	39445622	E017,E090,E094,E114,E119,E121	6
chr15	39445676	39447379	E004,E005,E006,E007,E008,E017,E021,E022,E055,E056,E057,E081,E082,E083,E084,E085,E086,E089,E090,E092,E094,E097,E098,E100,E109,E114,E117,E118,E120,E121,E122,E123,E124,E126,E127,E128	36
chr15	39447429	39447499	E120,E121	2
chr15	39447550	39447804	E090,E121	2
chr15	39447901	39447955	E120,E121	2
chr15	39447963	39449627	E006,E008,E021,E022,E055,E056,E059,E080,E089,E090,E091,E092,E093,E098,E100,E120,E121,E123,E126	19
chr15	39449676	39450719	E007,E021,E051,E055,E081,E082,E089,E090,E097,E098,E120,E121,E123	13
chr15	39450964	39451047	E046,E081,E082	3
chr15	39451603	39451741	E007,E022,E120	3
chr15	39451935	39452022	E097	1
chr15	39452151	39452376	E120,E121	2
chr15	39452402	39452580	E089,E090	2
chr15	39452884	39452972	E090	1
chr15	39453224	39453284	E006	1
chr15	39453456	39453536	E057	1
chr15	39454239	39454289	E109	1
chr15	39455958	39456051	E082	1
chr15	39456359	39456421	E094,E126	2
chr15	39456906	39458013	E006,E017,E055,E056,E057,E059,E081,E082,E083,E084,E086,E088,E090,E097,E120,E121,E125,E126,E127,E128	20
chr15	39458116	39458355	E017,E059,E083,E120,E121,E126	6
chr15	39458370	39458494	E097,E121	2
chr15	39458631	39458740	E083	1
chr15	39458937	39459002	E089	1
chr15	39459073	39459117	E097	1
chr15	39459165	39459215	E021	1
chr15	39459258	39459650	E055,E082,E089,E090,E093,E097,E098,E100,E120,E126,E128	11
chr15	39459675	39460151	E006,E056,E084,E085,E089,E090,E097,E098,E100,E118,E120,E121,E123,E126,E127	15
chr15	39460226	39460318	E083	1
chr15	39460333	39460438	E089,E090,E120	3
chr15	39460975	39461025	E086	1
chr15	39461697	39461784	E022	1
chr15	39461905	39462165	E003,E004,E008,E021,E022,E089,E090,E109	8
chr15	39462885	39462942	E082,E128	2
chr15	39463135	39463268	E006,E022,E081,E082,E092,E100	6
chr15	39463766	39465873	E003,E004,E005,E006,E007,E008,E017,E021,E022,E028,E029,E046,E050,E051,E055,E056,E057,E059,E080,E081,E082,E083,E084,E085,E086,E088,E089,E090,E091,E092,E093,E094,E097,E098,E100,E109,E114,E116,E117,E118,E119,E120,E121,E122,E123,E124,E125,E126,E127,E128	50
chr15	39465875	39465943	E097	1
chr15	39465965	39466049	E098	1
chr15	39466140	39466184	E097	1
chr15	39466326	39466390	E124	1
chr15	39466461	39466814	E006,E083,E084,E085,E086,E090,E092,E116,E121,E122	10
chr15	39467376	39467479	E085,E123	2
chr15	39467734	39467788	E127	1
chr15	39467881	39467931	E083	1
chr15	39468181	39468761	E022,E081,E082,E084,E086,E088,E120,E121	8
chr15	39468825	39468952	E127	1
chr15	39469022	39469072	E082	1
chr15	39469087	39469247	E057,E127	2
chr15	39469294	39470739	E003,E017,E028,E055,E056,E057,E089,E091,E093,E119,E120,E121,E126,E127,E128	15
chr15	39470942	39470996	E127	1
chr15	39471002	39471516	E086,E089,E090	3
chr15	39471590	39471691	E090,E097	2
chr15	39471809	39471899	E124	1
chr15	39471955	39474621	E006,E007,E017,E022,E028,E055,E056,E057,E059,E081,E082,E083,E084,E085,E086,E088,E089,E090,E091,E092,E093,E094,E097,E098,E109,E114,E117,E118,E120,E121,E122,E124,E125,E126,E127,E128	36
chr15	39474801	39474881	E090	1
chr15	39474955	39475015	E114	1
chr15	39475065	39475115	E109	1
chr15	39475326	39476348	E017,E028,E029,E055,E056,E057,E082,E091,E097,E100,E117,E119,E120,E124,E126,E127	16
chr15	39476388	39476445	E127	1
chr15	39476572	39476702	E119	1
chr15	39476806	39477663	E006,E021,E022,E028,E029,E055,E056,E057,E083,E119,E120,E121,E126,E127	14
chr15	39477695	39477775	E119	1
chr15	39478504	39478554	E089	1
chr15	39479011	39479071	E029	1
chr15	39479733	39479801	E127	1
chr15	39480415	39480465	E022	1
chr15	39480515	39481934	E004,E005,E006,E017,E028,E029,E050,E051,E055,E056,E057,E080,E089,E090,E091,E094,E097,E098,E100,E114,E116,E117,E118,E119,E120,E121,E122,E124,E125,E126,E127,E128	32
chr15	39482048	39482393	E117,E121	2
chr15	39482747	39482833	E121	1
chr15	39482930	39483736	E021,E028,E057,E119,E120,E121	6
chr15	39483828	39485704	E004,E005,E006,E017,E028,E055,E056,E057,E059,E082,E083,E086,E088,E089,E090,E091,E092,E094,E097,E098,E114,E117,E118,E119,E120,E121,E122,E124,E125,E126,E127,E128	32
chr15	39485884	39487898	E006,E007,E017,E021,E022,E028,E055,E056,E057,E059,E081,E082,E083,E088,E089,E090,E092,E100,E114,E117,E119,E120,E121,E122,E125,E126,E127,E128	28
chr15	39487899	39489098	E005,E006,E017,E028,E029,E055,E056,E057,E059,E083,E088,E090,E091,E092,E094,E109,E114,E117,E119,E120,E121,E122,E124,E125,E126,E127,E128	27
chr15	39489623	39492243	E004,E005,E006,E007,E017,E021,E022,E028,E032,E033,E046,E055,E056,E057,E059,E080,E081,E082,E083,E084,E085,E086,E088,E089,E090,E091,E092,E097,E098,E100,E109,E117,E119,E120,E121,E123,E124,E125,E126,E127,E128	41
chr15	39492293	39492362	E083	1
chr15	39492534	39492599	E097	1
chr15	39492607	39492657	E083	1
chr15	39492789	39493241	E003,E004,E021,E022,E028,E057,E083,E091,E119,E127	10
chr15	39493957	39494022	E120	1
chr15	39494085	39495615	E017,E028,E055,E056,E057,E083,E084,E088,E089,E091,E094,E098,E109,E114,E117,E118,E119,E120,E122,E125,E126,E127,E128	23
chr15	39495780	39496612	E006,E017,E028,E055,E056,E057,E059,E088,E093,E119,E120,E121,E122,E124,E125,E126,E127,E128	18
chr15	39496666	39498657	E006,E017,E028,E056,E057,E059,E082,E083,E084,E086,E088,E097,E119,E124,E126,E127,E128	17
chr15	39498674	39498746	E098,E127	2
chr15	39499898	39500017	E088	1
chr15	39500122	39500222	E017,E022,E083	3
chr15	39500444	39500713	E081,E083,E092,E109,E117	5
chr15	39500839	39500985	E083,E109	2
chr15	39501045	39501423	E083,E086,E098,E109	4
chr15	39501778	39502266	E084,E085,E109,E118	4
chr15	39502470	39502620	E083,E091,E092	3
chr15	39502764	39502848	E127	1
chr15	39503325	39503383	E092	1
chr15	39503423	39504149	E006,E007,E028,E057,E083,E092,E094,E098,E109,E117,E118,E122,E127	13
chr15	39504217	39504257	E086	1
chr15	39504358	39504466	E021	1
chr15	39505112	39505174	E097	1
chr15	39505184	39506527	E003,E004,E005,E006,E007,E008,E017,E021,E022,E028,E050,E051,E055,E056,E057,E059,E080,E081,E083,E084,E085,E086,E088,E089,E090,E091,E092,E093,E094,E097,E098,E114,E117,E118,E119,E120,E121,E123,E125,E126,E127,E128	42
chr15	39506607	39506770	E083,E089	2
chr15	39506842	39507083	E090	1
chr15	39507103	39507751	E022,E028,E055,E056,E083,E088,E089,E090,E091,E092,E125,E126	12
chr15	39507797	39507847	E090	1
chr15	39508221	39508352	E090	1
chr15	39508394	39508444	E089	1
chr15	39509137	39509370	E007,E017,E022,E029,E055,E056,E057,E121,E126	9
chr15	39509409	39509520	E021,E055	2
chr15	39511845	39511899	E033	1
chr15	39511973	39512045	E055	1
chr15	39512255	39512397	E046,E092	2
chr15	39517581	39517640	E091	1
chr15	39518109	39518170	E127	1
chr15	39518173	39518260	E088	1
chr15	39518523	39518652	E098	1
chr15	39518734	39519008	E028,E029,E124,E127	4
chr15	39519341	39519435	E021,E088,E098,E114	4
chr15	39519473	39519530	E086	1
chr15	39521192	39521337	E120,E122	2
chr15	39521630	39521741	E122	1
chr15	39522078	39523560	E003,E006,E008,E017,E021,E022,E028,E055,E056,E057,E059,E080,E081,E082,E083,E084,E086,E088,E089,E090,E092,E093,E097,E119,E120,E121,E122,E125,E126,E127	30
chr15	39523718	39523814	E089,E090	2
chr15	39523951	39524215	E005,E120,E121,E126	4
chr15	39524220	39525646	E003,E004,E005,E006,E008,E017,E028,E055,E056,E057,E059,E082,E083,E088,E089,E090,E091,E092,E097,E100,E109,E114,E117,E119,E120,E121,E122,E125,E126,E127,E128	31
chr15	39526148	39526201	E097	1
chr15	39527158	39528179	E005,E006,E017,E021,E028,E029,E055,E056,E057,E080,E093,E116,E117,E119,E120,E121,E122,E123,E124,E125,E126,E127,E128	23
chr15	39528186	39528252	E127	1
chr15	39528280	39528361	E083,E120	2
chr15	39528372	39528732	E004,E021,E119,E121,E123,E127	6
chr15	39528752	39528821	E080,E084	2
chr15	39528894	39528974	E119	1
chr15	39529375	39529415	E086	1
chr15	39530143	39530183	E086	1
chr15	39530204	39530248	E097	1
chr15	39530473	39531160	E022,E091,E097,E120,E121	5
chr15	39531223	39531317	E091	1
chr15	39531351	39532313	E006,E017,E028,E055,E056,E057,E091,E117,E119,E120,E121,E122,E125,E127,E128	15
chr15	39532360	39532538	E120,E121,E128	3
chr15	39532633	39532778	E006,E116	2
chr15	39533464	39533514	E082	1
chr15	39534374	39535342	E006,E017,E028,E055,E056,E057,E082,E090,E098,E100,E119,E120,E121,E125,E126,E127,E128	17
chr15	39535361	39535475	E121	1
chr15	39535584	39536069	E005,E006,E017,E055,E056,E057,E098,E120,E121,E125,E126,E128	12
chr15	39536387	39536650	E017,E021,E120,E121	4
chr15	39536836	39536900	E124	1
chr15	39537050	39537268	E055,E056,E121,E125,E126,E128	6
chr15	39537457	39537689	E032,E121,E125,E128	4
chr15	39537774	39537849	E022	1
chr15	39538686	39539051	E017,E055,E056,E090,E120,E121,E122,E126,E128	9
chr15	39539667	39541290	E005,E006,E007,E008,E017,E021,E022,E028,E055,E056,E057,E059,E081,E083,E088,E090,E092,E094,E097,E098,E114,E118,E120,E121,E122,E125,E126,E127,E128	29
chr15	39541329	39541410	E122,E123	2
chr15	39541469	39541594	E122	1
chr15	39541730	39542042	E007,E122	2
chr15	39542248	39545019	E003,E017,E028,E029,E034,E055,E056,E057,E059,E081,E082,E083,E088,E089,E090,E091,E093,E097,E100,E116,E119,E120,E121,E122,E123,E124,E125,E126,E127,E128	30
chr15	39545066	39545298	E081,E090	2
chr15	39545391	39545441	E007	1
chr15	39545871	39546147	E029,E124	2
chr15	39547257	39547341	E127	1
chr15	39547520	39548558	E081,E082,E084,E089,E090,E098,E109,E120,E121	9
chr15	39548817	39548877	E122	1
chr15	39552293	39552350	E098	1
chr15	39552563	39552692	E091,E120	2
chr15	39552769	39552876	E091,E126	2
chr15	39553065	39554280	E029,E050,E051,E055,E056,E120,E121,E122,E124,E125,E128	11
chr15	39554592	39554728	E055,E056,E121,E126	4
chr15	39555010	39555074	E124	1
chr15	39555135	39555749	E006,E028,E029,E046,E050,E051,E055,E056,E057,E059,E093,E119,E120,E121,E124,E125,E126,E127,E128	19
chr15	39555789	39555911	E124	1
chr15	39556391	39556451	E029	1
chr15	39556637	39556825	E006,E056,E083	3
chr15	39557119	39557222	E124	1
chr15	39557451	39557975	E006,E017,E029,E056,E081,E082,E089,E091,E116,E120,E121,E124,E126,E128	14
chr15	39558686	39559515	E057,E094,E114,E117,E119,E120,E121,E122,E125,E127,E128	11
chr15	39559729	39559870	E122	1
chr15	39559931	39560182	E006,E017,E029,E046,E088,E092,E093,E122,E124,E125,E128	11
chr15	39561043	39561145	E081,E082	2
chr15	39561237	39561352	E098,E124	2
chr15	39561440	39564038	E003,E004,E005,E006,E007,E017,E021,E022,E028,E029,E055,E056,E057,E059,E081,E083,E084,E085,E088,E090,E091,E092,E093,E094,E098,E114,E118,E119,E120,E121,E122,E125,E126,E127,E128	35
chr15	39564051	39564162	E120,E121	2
chr15	39564412	39564579	E029,E098,E118	3
chr15	39564661	39564762	E121,E124	2
chr15	39564785	39565065	E006,E007,E098,E120,E121	5
chr15	39565081	39566839	E006,E007,E017,E028,E055,E056,E057,E080,E081,E082,E083,E084,E086,E088,E089,E090,E092,E093,E094,E097,E098,E109,E114,E117,E118,E119,E120,E121,E122,E124,E125,E126,E128	33
chr15	39567132	39567186	E098	1
chr15	39567275	39567731	E003,E022,E028,E046,E091,E093,E098,E116,E118,E121	10
chr15	39568189	39568276	E017	1
chr15	39568576	39568630	E121	1
chr15	39568673	39568808	E121,E126	2
chr15	39568939	39569064	E005,E017,E116,E120,E121,E126,E128	7
chr15	39569161	39569564	E081,E082,E088,E089,E090,E091,E097,E098,E118	9
chr15	39569833	39569899	E082	1
chr15	39571388	39571992	E017,E055,E056,E081,E082,E088,E120,E121,E125,E126,E128	11
chr15	39572368	39572452	E120,E128	2
chr15	39572572	39572642	E127	1
chr15	39573038	39573088	E022	1
chr15	39573349	39573669	E006,E017,E056,E097,E120,E121,E122,E123,E125,E128	10
chr15	39573768	39573860	E125,E128	2
chr15	39574930	39576476	E006,E017,E022,E028,E055,E056,E057,E089,E097,E120,E121,E125,E126,E127,E128	15
chr15	39576529	39576757	E056,E120,E121	3
chr15	39576961	39577168	E029,E121,E124,E125	4
chr15	39577175	39577827	E017,E055,E056,E089,E090,E120,E121,E125,E126,E128	10
chr15	39577849	39578427	E006,E017,E055,E056,E083,E089,E090,E093,E120,E121,E123,E126,E128	13
chr15	39578519	39578703	E006,E017,E059,E088,E089,E127	6
chr15	39578740	39579388	E006,E017,E028,E034,E055,E056,E057,E059,E080,E081,E082,E083,E088,E097,E098,E119,E120,E121,E125,E126,E128	21
chr15	39579451	39580331	E003,E004,E006,E007,E017,E028,E055,E056,E057,E086,E088,E091,E092,E094,E097,E098,E117,E119,E120,E121,E122,E125,E126,E127,E128	25
chr15	39580417	39580461	E097	1
chr15	39580750	39580804	E081	1
chr15	39580974	39581075	E017,E120	2
chr15	39581603	39581955	E017,E059,E120,E121,E122	5
chr15	39582291	39582362	E121	1
chr15	39582673	39583847	E055,E056,E089,E090,E093,E120,E121,E127	8
chr15	39583884	39584038	E090	1
chr15	39584179	39584261	E021,E127	2
chr15	39584395	39584451	E127	1
chr15	39585980	39586040	E122	1
chr15	39586753	39587178	E021,E120,E121,E125,E128	5
chr15	39589167	39589292	E082,E089,E119,E121	4
chr15	39589313	39589419	E116	1
chr15	39589537	39589587	E090	1
chr15	39589716	39591055	E005,E021,E088,E089,E090,E091,E093,E097,E117,E119,E120,E121,E127,E128	14
chr15	39591058	39591112	E127	1
chr15	39591404	39591685	E055,E056,E090,E118,E126,E127	6
chr15	39591725	39594542	E004,E005,E006,E007,E017,E028,E029,E055,E056,E057,E059,E082,E088,E089,E090,E091,E094,E097,E098,E100,E114,E117,E119,E120,E121,E122,E124,E125,E126,E127,E128	31
chr15	39594663	39594717	E120	1
chr15	39594873	39595819	E006,E017,E028,E055,E056,E057,E059,E120,E121,E125,E128	11
chr15	39595831	39595991	E017,E021,E120	3
chr15	39595995	39597473	E007,E017,E021,E022,E028,E055,E056,E057,E059,E081,E082,E088,E089,E090,E119,E120,E121,E125,E126,E127,E128	21
chr15	39597605	39597889	E059,E082,E120,E121	4
chr15	39599498	39599552	E127	1
chr15	39600184	39600269	E007	1
chr15	39601134	39601257	E033,E124	2
chr15	39601878	39602062	E055,E056,E121,E124,E126	5
chr15	39602144	39602188	E097	1
chr15	39602402	39602486	E120	1
chr15	39602691	39603292	E005,E017,E028,E029,E055,E056,E057,E082,E097,E117,E119,E120,E121,E124,E125,E126,E127	17
chr15	39603688	39603758	E098	1
chr15	39604150	39604301	E082	1
chr15	39604520	39604570	E109	1
chr15	39605293	39605972	E003,E004,E006,E021,E022,E029,E034,E046,E050,E051,E056,E057,E080,E083,E084,E085,E088,E089,E092,E093,E094,E098,E100,E109,E114,E116,E117,E118,E119,E122,E123,E124,E127	33
chr15	39606113	39606195	E088	1
chr15	39606207	39606469	E094,E109	2
chr15	39606625	39606698	E088	1
chr15	39607341	39607945	E046,E055,E056,E081,E082,E088,E089,E090,E092,E120,E121,E126,E128	13
chr15	39608313	39608373	E029	1
chr15	39609310	39609378	E017,E125	2
chr15	39609412	39609811	E006,E017,E055,E056,E059,E092,E109,E120,E121,E125,E128	11
chr15	39610002	39610046	E097	1
chr15	39610132	39610227	E092	1
chr15	39610230	39610847	E006,E059,E084,E090,E092	5
chr15	39610848	39610888	E086	1
chr15	39612455	39612521	E003	1
chr15	39612628	39612790	E125,E128	2
chr15	39612844	39612956	E083,E121	2
chr15	39612965	39613400	E017,E125,E128	3
chr15	39613498	39613581	E125	1
chr15	39614137	39614597	E017,E022,E055,E056,E086,E120,E121,E125,E126,E128	10
chr15	39614694	39614744	E088	1
chr15	39615738	39615827	E090	1
chr15	39615922	39616142	E029,E081,E090	3
chr15	39616786	39617366	E089,E090,E091,E097,E119	5
chr15	39617447	39617497	E090	1
chr15	39618100	39620267	E007,E017,E021,E022,E029,E033,E046,E050,E051,E055,E056,E081,E082,E086,E088,E089,E090,E092,E094,E097,E098,E100,E109,E118,E123,E124,E126,E127	28
chr15	39620737	39620817	E028	1
chr15	39621162	39621212	E017	1
chr15	39621434	39621484	E090	1
chr15	39621913	39621974	E029,E120	2
chr15	39622084	39622304	E007,E081,E124	3
chr15	39622372	39622540	E081,E124	2
chr15	39622615	39622703	E124	1
chr15	39622748	39622913	E124,E127	2
chr15	39622956	39623006	E085	1
chr15	39623035	39623085	E017	1
chr15	39623442	39624503	E003,E004,E007,E017,E021,E022,E028,E057,E092,E093,E097,E114,E119,E125,E126,E127,E128	17
chr15	39624526	39625070	E003,E005,E021,E028,E032,E057,E059,E082,E083,E089,E090,E093,E121,E127	14
chr15	39625116	39625435	E021,E028,E055,E057,E059,E083,E086,E090,E119	9
chr15	39625522	39625871	E081,E082,E086,E127	4
chr15	39626188	39626314	E086,E088,E091	3
chr15	39626417	39626478	E083	1
chr15	39626596	39626646	E089	1
chr15	39626916	39627869	E006,E017,E021,E028,E029,E046,E055,E056,E057,E059,E081,E082,E084,E088,E089,E090,E093,E094,E097,E098,E100,E109,E119,E122,E124,E126,E127,E128	28
chr15	39627878	39627990	E056,E124,E126	3
chr15	39628392	39628486	E029	1
chr15	39628513	39628578	E098	1
chr15	39628823	39628877	E098	1
chr15	39629176	39629766	E006,E017,E021,E022,E028,E029,E046,E051,E055,E057,E083,E088,E089,E090,E092,E097,E121,E124,E126,E128	20
chr15	39629797	39629847	E088	1
chr15	39630519	39631155	E007,E022,E055,E056,E059,E081,E084,E088,E091,E114,E117,E120,E121,E126	14
chr15	39632016	39632066	E083	1
chr15	39632532	39632612	E119	1
chr15	39632659	39632709	E088	1
chr15	39632840	39632905	E090	1
chr15	39632998	39633060	E090	1
chr15	39633105	39634075	E007,E008,E021,E056,E081,E082,E089,E090,E093,E097,E123,E126	12
chr15	39634401	39634703	E007,E056,E097	3
chr15	39634858	39634953	E119	1
chr15	39635243	39635323	E119	1
chr15	39635485	39635535	E091	1
chr15	39636726	39638054	E003,E006,E007,E008,E021,E022,E029,E055,E056,E081,E082,E088,E097,E118,E119,E120,E124,E126,E127	19
chr15	39638058	39638158	E097	1
chr15	39638253	39638303	E082	1
chr15	39639370	39639420	E091	1
chr15	39639741	39639941	E028,E091,E117	3
chr15	39640400	39640466	E126	1
chr15	39640808	39640911	E090,E124	2
chr15	39641249	39641299	E090	1
chr15	39641444	39641725	E055,E056,E124,E126	4
chr15	39641746	39641796	E022	1
chr15	39642215	39642287	E083	1
chr15	39642370	39642420	E083	1
chr15	39642482	39642532	E022	1
chr15	39642910	39643286	E007,E022,E083,E089,E090,E126	6
chr15	39643297	39643347	E089	1
chr15	39643362	39643412	E083	1
chr15	39643432	39643635	E046,E083,E088,E090	4
chr15	39643652	39643836	E022,E083,E091	3
chr15	39643947	39644038	E091	1
chr15	39644839	39644972	E083,E124	2
chr15	39644979	39645134	E017,E046,E100	3
chr15	39645423	39646459	E003,E004,E005,E008,E021,E022,E050,E051,E056,E080,E083,E086,E088,E089,E091,E093,E097,E121,E122,E123,E124	21
chr15	39646462	39646741	E021,E029,E116,E123,E124	5
chr15	39647543	39647593	E083	1
chr15	39648174	39648224	E091	1
chr15	39648815	39648885	E127	1
chr15	39649305	39649437	E125,E126,E128	3
chr15	39649482	39651454	E006,E007,E017,E022,E028,E029,E050,E051,E055,E056,E057,E059,E080,E083,E084,E085,E086,E088,E089,E090,E091,E092,E093,E094,E097,E098,E100,E109,E116,E117,E118,E119,E120,E121,E122,E123,E124,E125,E126,E127,E128	41
chr15	39651480	39651694	E086,E090,E119,E122,E123	5
chr15	39651714	39651764	E088	1
chr15	39651839	39651981	E088,E090,E097,E122,E123	5
chr15	39652016	39653089	E017,E055,E056,E081,E082,E083,E084,E086,E088,E089,E090,E098,E100,E114,E118,E120,E121,E122,E123,E125,E126,E128	22
chr15	39653129	39653392	E089,E119,E122	3
chr15	39653754	39654006	E006,E029,E050,E055,E056,E057,E059,E089,E120,E121,E122,E124,E125,E126,E128	15
chr15	39654116	39654167	E083	1
chr15	39654492	39656900	E004,E006,E017,E021,E022,E028,E055,E056,E057,E059,E080,E081,E082,E083,E086,E088,E089,E090,E092,E093,E097,E098,E100,E117,E118,E120,E121,E122,E124,E125,E126,E127,E128	33
chr15	39656949	39658341	E006,E017,E032,E055,E056,E083,E086,E089,E090,E097,E120,E121,E122,E123,E124,E125,E126,E128	18
chr15	39658919	39658984	E122	1
chr15	39659505	39659576	E090	1
chr15	39659622	39660432	E017,E055,E120,E121,E125,E126,E128	7
chr15	39661511	39661561	E091	1
chr15	39662017	39662118	E089	1
chr15	39662135	39662244	E121,E124	2
chr15	39663195	39663245	E089	1
chr15	39663574	39663641	E124	1
chr15	39663976	39664135	E004,E046,E056,E088,E127,E128	6
chr15	39665492	39665550	E007	1
chr15	39666564	39666604	E086	1
chr15	39666624	39666923	E029,E046,E059,E098,E122,E124	6
chr15	39667968	39668269	E029,E124	2
chr15	39668408	39669231	E017,E028,E029,E046,E055,E056,E057,E092,E100,E117,E119,E120,E121,E124,E125,E126,E127,E128	18
chr15	39669311	39669375	E124	1
chr15	39670693	39670743	E093	1
chr15	39671530	39671761	E091,E125	2
chr15	39671985	39672106	E126	1
chr15	39673379	39673527	E124	1
chr15	39673667	39674241	E006,E017,E028,E029,E033,E046,E055,E056,E057,E098,E100,E116,E119,E120,E121,E124,E125,E126,E128	19
chr15	39674411	39674501	E124	1
chr15	39674778	39674880	E034,E126	2
chr15	39674890	39674954	E124	1
chr15	39675150	39675290	E029,E124	2
chr15	39675440	39675572	E033,E109	2
chr15	39675926	39675970	E097	1
chr15	39676009	39676097	E124	1
chr15	39676134	39676210	E055,E056	2
chr15	39676349	39676443	E084,E090,E097	3
chr15	39676681	39676731	E082	1
chr15	39676759	39677013	E083,E121,E122	3
chr15	39677298	39677415	E005,E021,E124	3
chr15	39677622	39677699	E083	1
chr15	39678591	39678779	E124	1
chr15	39679660	39679740	E119	1
chr15	39680170	39680816	E029,E046,E050,E056,E059,E084,E089,E091,E092,E097,E100,E114,E118,E124,E126	15
chr15	39680832	39681149	E021,E029,E083,E124	4
chr15	39681168	39681227	E046	1
chr15	39681883	39681933	E046	1
chr15	39682067	39682151	E029	1
chr15	39682475	39682529	E098	1
chr15	39683053	39683200	E124	1
chr15	39683213	39683263	E091	1
chr15	39683271	39684596	E005,E006,E028,E029,E033,E046,E055,E056,E057,E059,E080,E081,E082,E083,E086,E091,E093,E098,E100,E109,E117,E119,E120,E121,E124,E125,E126,E127,E128	29
chr15	39684727	39685115	E004,E005,E017,E022,E029,E057,E080,E083,E117,E122,E123,E124,E127	13
chr15	39685304	39685610	E082,E083,E084,E089,E090,E109,E117,E122	8
chr15	39685737	39687216	E006,E028,E029,E046,E056,E057,E080,E081,E083,E084,E085,E092,E093,E094,E109,E114,E117,E118,E119,E120,E121,E122,E124,E127,E128	25
chr15	39687343	39687459	E046,E083	2
chr15	39687477	39687679	E109,E124	2
chr15	39687715	39687843	E121	1
chr15	39688384	39688547	E029,E127	2
chr15	39689120	39689933	E029,E033,E046,E050,E051,E083,E088,E093,E097,E098,E100,E120,E123,E124	14
chr15	39689971	39690517	E017,E028,E029,E046,E050,E051,E056,E116,E120,E123,E125,E128	12
chr15	39690691	39690741	E083	1
chr15	39691117	39691186	E127	1
chr15	39691256	39691383	E083,E097	2
chr15	39691662	39691792	E097,E124	2
chr15	39691828	39692135	E029,E083,E124,E125	4
chr15	39692483	39693635	E003,E004,E005,E006,E007,E017,E021,E029,E055,E056,E080,E083,E086,E097,E120,E121,E123,E125,E126,E128	20
chr15	39693643	39693693	E021	1
chr15	39693770	39693830	E083	1
chr15	39693998	39694065	E081	1
chr15	39694112	39694165	E083	1
chr15	39694266	39694316	E083	1
chr15	39694617	39694686	E081,E082	2
chr15	39694750	39694806	E083	1
chr15	39694846	39695188	E021,E022,E083,E090	4
chr15	39695244	39695334	E083	1
chr15	39695475	39697688	E004,E005,E006,E017,E028,E029,E034,E050,E051,E055,E056,E057,E059,E080,E081,E083,E084,E086,E088,E089,E090,E091,E092,E094,E097,E098,E100,E114,E117,E119,E120,E121,E122,E123,E124,E125,E126,E127,E128	39
chr15	39697891	39697978	E083	1
chr15	39698255	39698335	E119,E127	2
chr15	39698393	39698569	E127	1
chr15	39698665	39698705	E086	1
chr15	39698725	39698991	E005,E006,E029,E050,E116,E124	6
chr15	39698997	39699065	E007	1
chr15	39699111	39699917	E017,E029,E046,E055,E056,E083,E089,E090,E092,E100,E120,E124,E125,E126,E127	15
chr15	39699996	39700150	E055,E126	2
chr15	39702078	39702767	E017,E055,E056,E084,E119,E124,E125,E126,E128	9
chr15	39703505	39704702	E005,E007,E028,E029,E034,E046,E050,E051,E055,E056,E057,E082,E083,E089,E090,E093,E098,E100,E109,E116,E119,E120,E124,E125,E126,E127,E128	27
chr15	39705043	39705160	E057,E088	2
chr15	39705238	39705437	E090,E124	2
chr15	39705452	39706279	E006,E017,E028,E029,E033,E046,E050,E051,E055,E056,E057,E090,E100,E116,E119,E120,E121,E124,E126,E127	20
chr15	39706390	39706837	E029,E046,E056,E117,E121,E124,E126	7
chr15	39706898	39707151	E029,E124	2
chr15	39707367	39707417	E007	1
chr15	39707428	39707532	E124	1
chr15	39707764	39708165	E029,E046,E124,E126	4
chr15	39708440	39708592	E059,E124	2
chr15	39708625	39708694	E050,E126	2
chr15	39709178	39709228	E050	1
chr15	39709255	39710309	E046,E059,E081,E089,E090,E093,E114,E121,E123,E126	10
chr15	39710378	39710483	E090	1
chr15	39711305	39711385	E057	1
chr15	39711835	39712989	E003,E004,E005,E008,E021,E022,E028,E046,E057,E083,E086,E088,E091,E093,E098,E109,E120,E121,E123,E125,E127,E128	22
chr15	39713042	39713150	E021,E022,E057,E093,E127	5
chr15	39718754	39720432	E004,E005,E006,E007,E017,E022,E028,E029,E032,E033,E034,E046,E050,E051,E055,E056,E057,E059,E080,E081,E082,E083,E085,E086,E088,E089,E090,E091,E092,E093,E094,E097,E098,E100,E109,E116,E118,E119,E120,E121,E123,E124,E125,E126,E128	45
chr15	39720498	39720548	E093	1
chr15	39720614	39720674	E051	1
chr15	39720677	39720757	E123	1
chr15	39720803	39721010	E007,E088,E089,E093	4
chr15	39721089	39721193	E092,E116	2
chr15	39721328	39721486	E093,E122	2
chr15	39721552	39721620	E122	1
chr15	39721714	39723104	E005,E006,E007,E017,E022,E028,E029,E032,E034,E046,E050,E051,E055,E056,E057,E081,E083,E084,E085,E086,E088,E089,E090,E092,E093,E094,E097,E098,E100,E109,E114,E116,E117,E118,E119,E120,E121,E122,E123,E124,E125,E126,E127,E128	44
chr15	39723113	39723499	E022,E083,E097,E120,E122	5
chr15	39723656	39724063	E017,E055,E056,E083,E120,E122,E124,E125,E126,E128	10
chr15	39724130	39724190	E122	1
chr15	39724243	39724593	E057,E059,E082,E083,E088,E089,E090,E097,E100,E120,E121,E122,E124,E126	14
chr15	39724631	39724682	E090	1
chr15	39724959	39725045	E034	1
chr15	39725070	39726763	E006,E017,E029,E046,E080,E081,E082,E083,E084,E086,E088,E089,E090,E091,E092,E093,E094,E097,E098,E100,E118,E122,E124,E125,E126,E128	26
chr15	39726819	39727484	E003,E021,E022,E080,E083,E085,E086,E088,E089,E090,E092,E094,E097,E100,E109,E118,E122,E123	18
chr15	39727507	39727827	E003,E021,E022,E083,E088,E098,E122	7
chr15	39727892	39728068	E086,E088,E090	3
chr15	39728145	39728410	E017,E055,E056,E083,E086,E088,E122	7
chr15	39728456	39728512	E083	1
chr15	39728549	39728606	E083	1
chr15	39728806	39728984	E088	1
chr15	39729972	39730242	E021,E093,E121,E124,E126	5
chr15	39730500	39730958	E021,E029,E050,E083,E090,E097,E098,E100,E124	9
chr15	39731017	39731730	E003,E004,E007,E008,E017,E021,E022,E028,E034,E050,E081,E082,E083,E086,E088,E089,E090,E091,E093,E097,E114,E118,E119,E121,E122,E123,E125,E126,E128	29
chr15	39734335	39734432	E022,E097	2
chr15	39734643	39734693	E083	1
chr15	39734722	39734832	E022,E124	2
chr15	39734883	39734933	E021	1
chr15	39734947	39735399	E056,E088,E091,E119,E120,E124,E126,E127	8
chr15	39735504	39735544	E034	1
chr15	39735854	39735904	E093	1
chr15	39735992	39736042	E121	1
chr15	39736161	39736225	E124	1
chr15	39736326	39736398	E021	1
chr15	39736523	39736573	E022	1
chr15	39736788	39736828	E086	1
chr15	39737002	39737667	E003,E004,E005,E006,E007,E017,E021,E022,E055,E056,E082,E086,E088,E089,E090,E091,E094,E098,E100,E120,E121,E126,E127	23
chr15	39738075	39738129	E093	1
chr15	39738176	39738574	E093	1
chr15	39738686	39738782	E116	1
chr15	39739037	39739087	E007	1
chr15	39739217	39739267	E032	1
chr15	39739459	39739933	E004,E005,E021,E022,E029,E081,E082,E083,E089,E090,E091,E114,E125,E128	14
chr15	39739991	39740042	E034	1
chr15	39740142	39740196	E098	1
chr15	39740279	39740348	E124	1
chr15	39740507	39740557	E088	1
chr15	39740637	39740959	E005,E017,E022,E084,E085,E086,E088,E089,E090,E091,E092,E094,E098,E118,E125,E128	16
chr15	39741438	39741518	E003	1
chr15	39741832	39742044	E084,E097,E098,E118,E121,E124	6
chr15	39742107	39742211	E003,E094	2
chr15	39743135	39743286	E089	1
chr15	39743346	39744387	E006,E017,E055,E086,E088,E089,E090,E092,E109,E119,E124,E126	12
chr15	39744439	39744525	E100	1
chr15	39744868	39745200	E055,E056,E088,E089,E090,E124,E126	7
chr15	39745373	39745423	E090	1
chr15	39745479	39746297	E006,E017,E021,E022,E029,E033,E046,E050,E051,E055,E056,E082,E083,E088,E089,E090,E091,E092,E093,E097,E098,E100,E109,E116,E120,E123,E124,E126	28
chr15	39746323	39748746	E006,E017,E022,E028,E029,E032,E033,E046,E050,E055,E056,E057,E081,E082,E083,E084,E085,E086,E088,E089,E090,E092,E093,E094,E097,E098,E100,E109,E114,E116,E118,E119,E120,E121,E123,E124,E125,E126,E127,E128	40
chr15	39748789	39749139	E081,E088,E089,E090,E098,E126	6
chr15	39749185	39749464	E088,E090,E119,E120,E121	5
chr15	39749590	39749736	E088,E089,E109	3
chr15	39749784	39749840	E097	1
chr15	39749884	39749954	E081	1
chr15	39750479	39750625	E124	1
chr15	39750837	39750901	E124	1
chr15	39751789	39752199	E006,E017,E029,E046,E055,E056,E088,E090,E098,E100,E119,E120,E121,E122,E124,E126	16
chr15	39752320	39752443	E006	1
chr15	39752843	39752907	E098	1
chr15	39753012	39753174	E050,E051,E059,E086	4
chr15	39753191	39753477	E090,E093,E097,E100	4
chr15	39753535	39753653	E089	1
chr15	39753687	39754630	E006,E017,E022,E029,E055,E056,E080,E081,E083,E084,E086,E088,E089,E090,E092,E093,E094,E097,E098,E100,E120,E121,E122,E123,E125,E126,E128	27
chr15	39754836	39755422	E006,E017,E028,E029,E055,E056,E057,E100,E120,E121,E122,E123,E124,E125,E126,E127,E128	17
chr15	39755445	39755498	E090	1
chr15	39755854	39756011	E029,E124	2
chr15	39757330	39757683	E007,E056,E088,E089,E090,E126,E128	7
chr15	39757740	39757879	E029,E056,E089,E090,E126,E127	6
chr15	39757967	39759571	E003,E006,E007,E017,E021,E022,E055,E056,E080,E083,E086,E088,E089,E090,E091,E092,E093,E094,E097,E098,E100,E120,E123,E126,E128	25
chr15	39759739	39759793	E098	1
chr15	39759965	39760068	E097,E100,E119	3
chr15	39760459	39761453	E006,E017,E029,E046,E050,E051,E056,E080,E083,E086,E088,E089,E090,E091,E093,E094,E097,E098,E100,E120,E122,E123,E124,E126	24
chr15	39761506	39761680	E051,E090,E123,E124	4
chr15	39762628	39762686	E089	1
chr15	39763033	39763127	E088	1
chr15	39763291	39763341	E093	1
chr15	39763354	39763474	E086,E088,E100	3
chr15	39763517	39763604	E084	1
chr15	39763775	39766263	E004,E005,E006,E007,E017,E022,E028,E029,E055,E056,E080,E081,E082,E083,E084,E085,E086,E088,E089,E090,E091,E092,E093,E094,E097,E098,E100,E109,E120,E121,E122,E124,E125,E126,E127,E128	36
chr15	39766431	39766717	E004,E006,E017,E022,E086,E088,E093	7
chr15	39766766	39767375	E004,E005,E006,E017,E021,E046,E055,E056,E083,E086,E089,E093,E097,E120,E121,E122	16
chr15	39767536	39767642	E089,E093	2
chr15	39768218	39768282	E086	1
chr15	39768377	39768427	E088	1
chr15	39768525	39768575	E007	1
chr15	39768594	39768644	E017	1
chr15	39769166	39769549	E006,E083,E086,E089,E090,E120,E121,E126	8
chr15	39769553	39769597	E097	1
chr15	39769747	39769891	E091	1
chr15	39770425	39770475	E046	1
chr15	39770718	39770875	E007,E125	2
chr15	39770945	39771007	E092	1
chr15	39771031	39771081	E021	1
chr15	39771122	39771221	E097,E125	2
chr15	39771278	39771498	E006,E017,E050,E084,E088,E090,E092,E094,E109,E116	10
chr15	39771785	39771825	E034	1
chr15	39771952	39772002	E046	1
chr15	39772120	39772498	E006,E017,E022,E028,E029,E055,E056,E057,E100,E116,E119,E120,E121,E124,E125,E126,E127,E128	18
chr15	39773782	39774085	E017,E056,E057,E126	4
chr15	39774761	39774928	E088	1
chr15	39776008	39776154	E050,E124	2
chr15	39776945	39777133	E097,E127	2
chr15	39777308	39777398	E003,E088	2
chr15	39778089	39778194	E098,E109	2
chr15	39778302	39778386	E088,E119	2
chr15	39778411	39778478	E051,E086	2
chr15	39778527	39778577	E032	1
chr15	39778647	39779442	E006,E017,E028,E056,E080,E081,E082,E083,E086,E088,E089,E092,E094,E097,E098,E100,E109,E119,E120,E121,E122,E125,E126,E127,E128	25
chr15	39779465	39780085	E028,E057,E083,E086,E088,E092,E093,E097,E109,E119,E127	11
chr15	39780167	39780235	E006	1
chr15	39780292	39781816	E004,E006,E007,E017,E021,E055,E059,E080,E081,E082,E083,E084,E086,E088,E089,E090,E091,E092,E093,E094,E097,E098,E122,E125,E126	25
chr15	39781865	39782017	E088,E091	2
chr15	39782038	39782088	E090	1
chr15	39782229	39782470	E050,E083,E097	3
chr15	39782576	39782657	E097	1
chr15	39782706	39782764	E082	1
chr15	39782777	39782940	E056,E083,E086,E121	4
chr15	39783041	39784975	E021,E081,E082,E083,E086,E089,E090,E092,E097,E098,E119,E120,E123,E126	14
chr15	39785043	39785200	E083	1
chr15	39785274	39785343	E083	1
chr15	39785393	39785500	E083	1
chr15	39785501	39786377	E046,E081,E082,E083,E086,E088,E090,E092,E094,E097,E116,E123,E124,E127	14
chr15	39786436	39786539	E082	1
chr15	39786600	39787068	E007,E046,E081,E082,E083,E089,E093,E097,E114,E116	10
chr15	39787384	39787471	E082,E083	2
chr15	39787924	39788001	E083,E121	2
chr15	39788005	39789423	E006,E017,E022,E028,E029,E046,E055,E056,E057,E059,E081,E082,E083,E084,E085,E086,E088,E089,E090,E091,E092,E093,E097,E098,E100,E119,E120,E121,E125,E126,E127,E128	32
chr15	39789456	39789521	E090,E098	2
chr15	39789547	39789600	E083	1
chr15	39789642	39791793	E005,E006,E007,E017,E021,E022,E028,E034,E046,E050,E055,E056,E057,E081,E082,E083,E084,E086,E088,E089,E090,E091,E092,E093,E097,E098,E100,E116,E119,E120,E121,E123,E125,E126,E127,E128	36
chr15	39791835	39792507	E055,E056,E086,E089,E090,E100,E125,E126,E127	9
chr15	39792551	39792634	E090,E126	2
chr15	39793261	39793311	E089	1
chr15	39793362	39793452	E121	1
chr15	39793512	39793583	E021,E121	2
chr15	39793617	39794015	E006,E017,E028,E050,E055,E056,E057,E081,E083,E089,E090,E093,E120,E121,E125,E126,E127,E128	18
chr15	39794058	39795515	E006,E017,E021,E028,E057,E083,E084,E086,E088,E089,E090,E091,E092,E093,E097,E116,E119,E123,E125,E126,E127,E128	22
chr15	39795541	39795678	E021,E022,E089	3
chr15	39795739	39795796	E093	1
chr15	39795897	39795947	E093	1
chr15	39796294	39797561	E004,E006,E017,E021,E028,E029,E055,E056,E057,E086,E089,E092,E097,E109,E119,E120,E121,E122,E125,E126,E127,E128	22
chr15	39797583	39797676	E006	1
chr15	39797957	39798024	E089	1
chr15	39798265	39799154	E004,E006,E007,E017,E021,E028,E046,E059,E091,E097,E121,E125,E128	13
chr15	39799259	39799312	E121	1
chr15	39799759	39799809	E109	1
chr15	39799857	39799936	E017,E022,E125	3
chr15	39800502	39800581	E022	1
chr15	39800674	39801122	E006,E021,E050,E055,E056,E059,E091,E098,E120,E121,E123,E124,E125,E126,E128	15
chr15	39801732	39801798	E090	1
chr15	39801862	39805201	E006,E007,E017,E021,E022,E028,E029,E051,E055,E056,E057,E059,E080,E081,E082,E083,E084,E086,E088,E089,E090,E091,E092,E093,E094,E097,E098,E100,E109,E119,E120,E121,E122,E123,E124,E125,E126,E128	38
chr15	39805332	39805420	E093	1
chr15	39805696	39805750	E127	1
chr15	39805761	39805929	E089,E090	2
chr15	39805959	39806045	E005	1
chr15	39806096	39806492	E055,E081,E082,E088,E089,E090,E093,E109	8
chr15	39806525	39806685	E081,E089,E098	3
chr15	39807459	39807535	E127	1
chr15	39807973	39808355	E093,E123	2
chr15	39808588	39808665	E093	1
chr15	39808799	39808879	E123	1
chr15	39809019	39810076	E004,E050,E081,E082,E123	5
chr15	39810136	39810342	E123	1
chr15	39810566	39810620	E100	1
chr15	39810840	39810884	E097	1
chr15	39811011	39811061	E082	1
chr15	39811374	39811451	E022	1
chr15	39811779	39811927	E004	1
chr15	39812074	39812124	E022	1
chr15	39813393	39813443	E007	1
chr15	39813606	39813675	E124	1
chr15	39816476	39816526	E022	1
chr15	39816581	39816687	E032	1
chr15	39816723	39816773	E089	1
chr15	39817986	39818040	E127	1
chr15	39818206	39818343	E089,E090,E093	3
chr15	39818916	39819047	E109,E116	2
chr15	39819553	39819707	E022,E124	2
chr15	39819922	39819990	E086	1
chr15	39820335	39820385	E017,E086	2
chr15	39820528	39820582	E127	1
chr15	39821492	39821551	E091	1
chr15	39821555	39821670	E081,E082	2
chr15	39821759	39821809	E082	1
chr15	39822640	39823617	E003,E004,E005,E006,E007,E008,E017,E021,E022,E033,E051,E055,E056,E057,E059,E081,E082,E083,E088,E089,E090,E091,E092,E094,E097,E098,E100,E117,E118,E119,E121,E122,E125,E126,E127,E128	36
chr15	39823675	39823766	E003,E022	2
chr15	39824247	39824408	E017,E055,E056,E126	4
chr15	39824657	39824707	E091	1
chr15	39824754	39824845	E046,E051	2
chr15	39824954	39825008	E100	1
chr15	39825655	39825705	E021	1
chr15	39825962	39826022	E005	1
chr15	39826089	39826641	E004,E005,E021,E091	4
chr15	39826706	39826896	E005,E046,E059	3
chr15	39827287	39827358	E090	1
chr15	39827409	39827584	E022,E057,E090,E093,E127	5
chr15	39827737	39827966	E004,E007,E022,E089,E093,E097	6
chr15	39828166	39828216	E021	1
chr15	39828240	39828412	E098,E124	2
chr15	39828477	39828521	E097	1
chr15	39828597	39828661	E124	1
chr15	39828715	39828797	E119	1
chr15	39829641	39829691	E022	1
chr15	39830997	39832355	E017,E022,E059,E083,E121,E122,E125,E127,E128	9
chr15	39832385	39832454	E090,E097	2
chr15	39832545	39832595	E021	1
chr15	39832680	39832888	E086,E097,E124	3
chr15	39833559	39833628	E022	1
chr15	39834303	39834353	E055	1
chr15	39834577	39834627	E007	1
chr15	39834956	39835180	E120,E121	2
chr15	39835525	39835575	E017	1
chr15	39835803	39836308	E003,E004,E008,E021,E022,E059,E100,E114,E123,E126,E127	11
chr15	39836912	39836962	E021	1
chr15	39837759	39837856	E082,E088	2
chr15	39839734	39839784	E021	1
chr15	39840072	39840142	E118	1
chr15	39840205	39840324	E006	1
chr15	39840597	39840657	E005	1
chr15	39841888	39841942	E128	1
chr15	39842109	39842529	E022,E055,E056,E083,E089,E091,E098,E100,E121,E123,E126	11
chr15	39843248	39843318	E051,E121	2
chr15	39843531	39843581	E022	1
chr15	39843914	39844007	E082,E116	2
chr15	39844830	39844889	E082,E098	2
chr15	39844935	39845156	E050,E124,E128	3
chr15	39845635	39845762	E124	1
chr15	39846196	39846924	E028,E081,E082,E083,E086,E088,E089,E092,E097,E098,E100,E116,E117,E119,E120,E121	16
chr15	39846977	39847275	E017,E082,E083,E125,E128	5
chr15	39847292	39847653	E083,E086,E088,E116,E126	5
chr15	39847838	39847888	E088	1
chr15	39847900	39848554	E003,E004,E005,E017,E021,E057,E083,E086,E088,E089,E093,E097,E126,E127,E128	15
chr15	39848581	39849077	E017,E021,E022,E028,E057,E086,E088,E090,E091,E093,E097,E119,E120,E121,E127	15
chr15	39849276	39849316	E086	1
chr15	39849851	39849901	E021,E086	2
chr15	39849932	39850065	E086,E088,E089,E090,E128	5
chr15	39850084	39850526	E005,E050,E086,E089,E090,E091,E093	7
chr15	39850538	39850588	E021	1
chr15	39850613	39850777	E008,E022,E086,E089,E090,E093	6
chr15	39850814	39850962	E089,E093	2
chr15	39851400	39851491	E088	1
chr15	39851625	39851694	E097	1
chr15	39853493	39853582	E022	1
chr15	39855897	39855947	E022	1
chr15	39856745	39857120	E007,E022,E033,E086,E124	5
chr15	39857166	39857775	E081,E082,E083,E089,E090,E100,E120,E121	8
chr15	39857872	39857922	E093	1
chr15	39858114	39858436	E017,E055,E056,E059,E121,E125,E126	7
chr15	39859665	39859715	E022	1
chr15	39860066	39860179	E081,E127	2
chr15	39860394	39860444	E022	1
chr15	39861816	39861886	E005	1
chr15	39861930	39862069	E057,E082,E119	3
chr15	39862124	39862535	E005,E046,E082,E088,E093,E126	6
chr15	39862562	39862663	E097,E126	2
chr15	39862700	39862774	E082,E086,E088	3
chr15	39862897	39863532	E007,E081,E082,E086,E088,E097,E126	7
chr15	39863577	39863643	E007,E091	2
chr15	39863984	39864075	E005,E032,E097	3
chr15	39864309	39864359	E022	1
chr15	39865026	39865076	E093	1
chr15	39865128	39865184	E091	1
chr15	39865230	39865791	E006,E021,E022,E029,E032,E059,E082,E086,E089,E090,E091,E098,E100,E124,E126,E128	16
chr15	39866023	39867017	E006,E017,E022,E028,E029,E056,E057,E081,E082,E083,E086,E088,E089,E090,E091,E092,E093,E097,E098,E100,E117,E119,E120,E121,E122,E124,E125,E126,E127,E128	30
chr15	39867126	39867185	E100	1
chr15	39867394	39867479	E100	1
chr15	39867488	39867606	E022,E121	2
chr15	39867983	39868042	E127	1
chr15	39868263	39868327	E124	1
chr15	39868498	39868605	E124	1
chr15	39869075	39869233	E089,E090	2
chr15	39869267	39869713	E003,E017,E021,E022,E029,E056,E089,E090,E097,E120,E121,E126,E127,E128	14
chr15	39869769	39869819	E022	1
chr15	39870191	39870366	E056,E082,E088,E090,E092,E122,E124	7
chr15	39870477	39870605	E082,E097,E122	3
chr15	39870637	39892839	E003,E004,E005,E006,E007,E008,E017,E021,E022,E028,E029,E032,E033,E034,E046,E050,E051,E055,E056,E057,E059,E080,E081,E082,E083,E084,E085,E086,E088,E089,E090,E091,E092,E093,E094,E097,E098,E100,E109,E114,E116,E117,E118,E119,E120,E121,E122,E123,E124,E125,E126,E127,E128	53
chr15	39893082	39893152	E092	1
chr15	39893198	39893282	E017,E120	2
chr15	39893329	39893424	E121,E122	2
chr15	39893492	39893744	E006,E057,E090,E092,E097	5
chr15	39893896	39893946	E121	1
chr15	39894414	39894617	E003,E004,E005,E006,E008,E021,E022,E083,E097,E114,E118,E121,E122,E126,E127	15
chr15	39894841	39894932	E022,E034	2
chr15	39895073	39895149	E086,E098	2
chr15	39895199	39895276	E003	1
chr15	39895507	39895612	E046,E100	2
chr15	39895850	39895931	E046,E121	2
chr15	39896565	39896619	E098	1
chr15	39897069	39897796	E006,E028,E057,E086,E119,E120,E121	7
chr15	39897833	39897949	E097,E120,E121,E127	4
chr15	39898791	39898940	E088	1
chr15	39899161	39899227	E022,E034	2
chr15	39899905	39899966	E122	1
chr15	39900020	39900189	E046,E122	2
chr15	39900286	39900417	E119	1
chr15	39900481	39900646	E119,E120,E121,E122,E126,E127	6
chr15	39900812	39901153	E046,E119,E120,E121,E126	5
chr15	39901277	39901329	E121	1
chr15	39901383	39901433	E021	1
chr15	39901908	39901958	E017	1
chr15	39902001	39902082	E119	1
chr15	39902167	39902217	E021	1
chr15	39902574	39902614	E086	1
chr15	39903033	39903092	E007,E046,E055,E082,E088,E092,E121	7
chr15	39903603	39903653	E022	1
chr15	39904375	39904437	E046	1
chr15	39905417	39905757	E028,E055,E056,E057,E119,E122,E125,E126,E127,E128	10
chr15	39905800	39906044	E028,E057	2
chr15	39906211	39906381	E055,E056,E120,E124	4
chr15	39908132	39908212	E119	1
chr15	39908326	39908629	E098,E119,E122	3
chr15	39908632	39910230	E017,E021,E022,E028,E055,E057,E091,E100,E114,E117,E119,E122,E127,E128	14
chr15	39910275	39911110	E017,E028,E057,E088,E090,E119,E120,E126,E127	9
chr15	39911317	39911384	E007	1
chr15	39911924	39912001	E034	1
chr15	39912329	39912488	E119	1
chr15	39913324	39913744	E034,E046,E059,E081,E082,E084,E088,E089,E090,E097,E119,E120,E121,E122,E123,E127	16
chr15	39914081	39914140	E021	1
chr15	39914152	39914625	E055,E081,E082,E089,E090,E092,E100,E120,E121,E126	10
chr15	39914641	39914691	E021	1
chr15	39914791	39914999	E034,E046,E084,E085	4
chr15	39915121	39918681	E005,E006,E007,E017,E021,E022,E028,E029,E032,E033,E034,E046,E050,E051,E055,E056,E057,E059,E080,E081,E082,E083,E084,E085,E086,E088,E089,E090,E092,E093,E094,E097,E098,E100,E109,E116,E117,E119,E120,E121,E122,E124,E125,E126,E127,E128	46
chr15	39918725	39918885	E004,E046	2
chr15	39919327	39919705	E029,E033,E034,E083,E125	5
chr15	39919725	39922599	E003,E004,E006,E008,E017,E021,E022,E028,E029,E033,E034,E046,E050,E051,E055,E056,E057,E080,E081,E082,E083,E084,E085,E086,E088,E089,E090,E091,E092,E093,E094,E097,E098,E100,E109,E114,E116,E118,E119,E120,E121,E122,E123,E124,E125,E126,E127,E128	48
chr15	39922695	39922786	E094	1
chr15	39922788	39922855	E034,E046	2
chr15	39922976	39923029	E046	1
chr15	39923033	39923073	E086	1
chr15	39923145	39923191	E086,E097	2
chr15	39923217	39923297	E028	1
chr15	39923324	39923404	E057	1
chr15	39923422	39924298	E006,E017,E021,E022,E028,E029,E034,E046,E057,E059,E083,E088,E090,E109,E119,E120,E121,E122,E123,E125,E127,E128	22
chr15	39926227	39926301	E086,E128	2
chr15	39926553	39926711	E005,E121	2
chr15	39926835	39926923	E005	1
chr15	39929135	39929185	E082	1
chr15	39929324	39929374	E082	1
chr15	39929840	39929891	E093	1
chr15	39929894	39929985	E124	1
chr15	39930500	39930554	E081	1
chr15	39930578	39930662	E022,E126	2
chr15	39930834	39930884	E022	1
chr15	39930987	39931093	E017,E021,E118	3
chr15	39931326	39931698	E003,E046,E086,E118,E119	5
chr15	39931816	39931870	E081	1
chr15	39932700	39932887	E059	1
chr15	39932928	39933255	E050,E117,E119	3
chr15	39933439	39935103	E003,E004,E005,E006,E007,E008,E017,E021,E022,E028,E033,E034,E046,E055,E056,E057,E059,E081,E082,E083,E085,E086,E088,E090,E091,E093,E098,E100,E109,E114,E117,E119,E120,E121,E122,E125,E126,E127,E128	39
chr15	39935891	39935941	E046	1
chr15	39936082	39936327	E083,E090,E119,E120,E127,E128	6
chr15	39936387	39936856	E082,E086,E121	3
chr15	39937226	39937908	E003,E007,E021,E022,E083,E089,E092,E118,E120,E121,E123,E127	12
chr15	39937942	39938034	E021,E118	2
chr15	39938824	39938899	E091,E118,E120	3
chr15	39939274	39939327	E050	1
chr15	39940613	39940663	E021	1
chr15	39941285	39941381	E005,E033	2
chr15	39941525	39941605	E119	1
chr15	39941877	39942291	E008,E021,E057,E083,E088,E093,E120,E121,E126	9
chr15	39942868	39942937	E092,E093	2
chr15	39943117	39943331	E005,E021,E022,E033,E122	5
chr15	39943718	39943771	E086	1
chr15	39944085	39944144	E092	1
chr15	39944164	39944397	E055,E056,E086,E088,E092,E120,E121,E126	8
chr15	39944413	39944589	E088	1
chr15	39944999	39945039	E034	1
chr15	39945603	39945666	E097	1
chr15	39945905	39945965	E093	1
chr15	39946245	39946321	E021	1
chr15	39946762	39947273	E005,E006,E022,E059,E088,E121	6
chr15	39947989	39948039	E093	1
chr15	39948047	39948107	E021	1
chr15	39948382	39948442	E006	1
chr15	39949336	39949388	E021	1
chr15	39949441	39950367	E004,E005,E006,E017,E022,E028,E032,E046,E055,E056,E057,E059,E083,E086,E091,E114,E117,E119,E120,E121,E122,E124,E125,E126,E127,E128	26
chr15	39951970	39952066	E086	1
chr15	39952225	39952301	E084	1
chr15	39952348	39952506	E022,E092,E123	3
chr15	39952581	39952658	E046	1
chr15	39952959	39953009	E007	1
chr15	39953478	39953640	E055,E056,E126	3
chr15	39953944	39953998	E128	1
chr15	39954027	39954275	E017,E055,E057,E088,E117,E119,E120,E125,E126,E127,E128	11
chr15	39954972	39955040	E088	1
chr15	39955454	39955504	E046	1
chr15	39955734	39955796	E088	1
chr15	39955850	39956441	E007,E017,E021,E081,E082,E088,E092,E117,E119,E125,E127,E128	12
chr15	39956887	39957062	E003,E007,E021,E022	4
chr15	39957136	39957186	E083	1
chr15	39957285	39957365	E008	1
chr15	39957409	39957459	E121	1
chr15	39957471	39957551	E123	1
chr15	39957720	39958363	E003,E004,E006,E007,E008,E021,E022,E034,E046,E055,E083,E086,E088,E093,E120,E121,E122,E128	18
chr15	39958389	39958531	E088,E121,E122,E125	4
chr15	39958783	39960272	E003,E004,E005,E006,E007,E008,E017,E021,E022,E034,E046,E055,E056,E059,E083,E086,E088,E089,E090,E091,E117,E120,E121,E122,E123,E125,E126,E128	28
chr15	39960608	39960652	E097	1
chr15	39960825	39960923	E021,E088,E100,E121	4
chr15	39960925	39960967	E086	1
chr15	39961074	39961132	E088	1
chr15	39961261	39962581	E081,E082,E083,E086,E088,E090	6
chr15	39962732	39963239	E021,E055,E056,E086,E088,E098,E117,E120,E127	9
chr15	39963364	39963404	E086	1
chr15	39963724	39963783	E086	1
chr15	39964136	39964195	E021	1
chr15	39964266	39964316	E046	1
chr15	39964319	39964484	E021	1
chr15	39964486	39964657	E022,E081,E120,E121	4
chr15	39964906	39965336	E022,E046,E082,E120,E121,E125,E126,E128	8
chr15	39966958	39967060	E119	1
chr15	39967320	39967360	E086	1
chr15	39968278	39968336	E081	1
chr15	39968599	39968737	E021,E081,E082,E090	4
chr15	39971440	39971494	E127	1
chr15	39971659	39971729	E118	1
chr15	39972192	39972266	E089	1
chr15	39972591	39972782	E003,E017,E034,E086,E121	5
chr15	39972878	39972947	E120	1
chr15	39973002	39973548	E006,E017,E056,E086,E088,E089,E090,E100,E120,E121,E125,E126,E128	13
chr15	39973881	39974115	E086,E089,E090,E092	4
chr15	39974348	39974954	E007,E017,E021,E055,E059,E081,E086,E089,E090,E097,E120,E121,E123,E125,E126,E128	16
chr15	39975285	39975453	E007,E089,E090	3
chr15	39975484	39975603	E123	1
chr15	39975694	39975734	E086	1
chr15	39976021	39976071	E121	1
chr15	39976088	39976255	E056,E121	2
chr15	39976499	39977041	E003,E006,E017,E055,E056,E082,E086,E089,E090,E100,E120,E121,E126	13
chr15	39977058	39977118	E029	1
chr15	39977145	39977244	E007,E022,E080	3
chr15	39977711	39977770	E046	1
chr15	39977827	39977877	E082	1
chr15	39977945	39977995	E022	1
chr15	39978004	39978765	E003,E004,E005,E006,E007,E008,E017,E021,E022,E028,E029,E032,E033,E034,E046,E050,E051,E055,E056,E057,E059,E080,E081,E082,E083,E084,E085,E086,E088,E089,E090,E091,E092,E093,E094,E097,E098,E100,E109,E114,E116,E117,E118,E119,E120,E121,E122,E123,E124,E125,E126,E127,E128	53
chr15	39978834	39978937	E007,E034,E046,E086	4
chr15	39978970	39979042	E092	1
chr15	39979258	39979310	E091	1
chr15	39979654	39979715	E091	1
chr15	39979819	39979869	E090	1
chr15	39980115	39980233	E081,E128	2
chr15	39980310	39980446	E093	1
chr15	39980964	39981024	E005	1
chr15	39981216	39981266	E022	1
chr15	39981287	39981360	E033	1
chr15	39981961	39982102	E034,E046	2
chr15	39982503	39982606	E123	1
chr15	39982852	39983001	E082,E085,E093	3
chr15	39983103	39983335	E005,E081,E082,E083,E088,E090	6
chr15	39983404	39983830	E004,E005,E006,E007,E017,E032,E055,E056,E081,E082,E088,E089,E090,E092,E093,E098,E120,E125,E126,E127,E128	21
chr15	39983858	39984088	E004,E007,E021,E093	4
chr15	39984328	39985749	E003,E004,E007,E008,E017,E021,E022,E033,E057,E080,E081,E082,E084,E085,E086,E088,E089,E090,E092,E097,E109,E116,E125,E126,E127,E128	26
chr15	39986034	39986084	E082	1
chr15	39987324	39987374	E083	1
chr15	39988072	39988355	E084,E091,E116,E123	4
chr15	39988588	39988670	E090	1
chr15	39988711	39988937	E089,E090,E091,E123	4
chr15	39989148	39989198	E021	1
chr15	39989549	39989637	E022,E091	2
chr15	39989673	39990100	E003,E021,E089,E090,E123,E126	6
chr15	39990149	39990359	E090,E123	2
chr15	39990530	39992559	E003,E004,E017,E022,E050,E051,E055,E056,E057,E059,E082,E083,E084,E085,E086,E088,E089,E090,E091,E118,E120,E121,E123,E125,E126,E127,E128	27
chr15	39992662	39992924	E055,E088,E090,E120,E123	5
chr15	39992953	39993033	E008	1
chr15	39993602	39993837	E089,E090	2
chr15	39993840	39994098	E090,E123	2
chr15	39994265	39994622	E021,E046,E057,E097,E121,E123	6
chr15	39994638	39994754	E091,E123	2
chr15	39995040	39995120	E127	1
chr15	39995279	39995329	E121	1
chr15	39995966	39996020	E098	1
chr15	39996524	39997321	E003,E004,E006,E007,E008,E017,E021,E022,E028,E050,E055,E056,E057,E080,E081,E082,E086,E090,E091,E100,E114,E117,E119,E120,E121,E123,E125,E126,E127,E128	30
chr15	39998551	39998613	E127	1
chr15	39999179	39999219	E034	1
chr15	39999391	39999441	E032	1
chr15	40000517	40000633	E124	1
chr15	40000936	40001078	E029,E055,E056,E121,E126	5
chr15	40001147	40001197	E021	1
chr15	40001265	40001337	E003	1
chr15	40001814	40001884	E118	1
chr15	40002308	40002533	E091,E119,E120,E127	4
chr15	40002938	40003444	E056,E089,E090,E117,E119,E120,E121,E125,E128	9
chr15	40003656	40003706	E021	1
chr15	40004328	40004465	E021,E093	2
chr15	40005965	40006423	E055,E056,E093,E121,E126	5
chr15	40006439	40006802	E120,E121	2
chr15	40007261	40007315	E127	1
chr15	40007858	40008079	E004,E022,E046,E127	4
chr15	40008382	40008432	E022	1
chr15	40008517	40009022	E017,E028,E034,E046,E056,E057,E088,E091,E119,E120,E121,E125,E126,E127,E128	15
chr15	40009055	40009118	E017,E091	2
chr15	40009448	40009637	E034,E093,E123	3
chr15	40009697	40009738	E034	1
chr15	40009743	40009783	E086	1
chr15	40010109	40010216	E007,E088	2
chr15	40011314	40011630	E034,E081,E117,E120	4
chr15	40011730	40012235	E007,E050,E051,E080,E081,E082,E086,E088,E089,E090,E122	11
chr15	40012410	40012501	E090	1
chr15	40012673	40014038	E004,E005,E006,E007,E017,E028,E034,E050,E051,E055,E056,E057,E059,E082,E083,E086,E089,E090,E091,E093,E117,E119,E120,E121,E123,E125,E126,E127,E128	29
chr15	40014188	40014374	E086,E089,E090,E091,E093,E120,E121	7
chr15	40015013	40015137	E093	1
chr15	40015879	40016197	E007,E017,E081,E082,E125,E128	6
chr15	40016771	40016906	E088	1
chr15	40017564	40017693	E003,E100	2
chr15	40018558	40018612	E127	1
chr15	40019408	40019662	E091,E109,E125,E127	4
chr15	40019747	40019856	E005,E088,E091	3
chr15	40020763	40020874	E046	1
chr15	40020984	40021034	E021	1
chr15	40021094	40021457	E006,E028,E120,E121,E125,E128	6
chr15	40022126	40022176	E114	1
chr15	40022415	40022455	E034	1
chr15	40022494	40022554	E006	1
chr15	40022780	40023126	E004,E021,E084,E085,E114,E118,E123	7
chr15	40024009	40024103	E122	1
chr15	40024316	40024366	E022	1
chr15	40025822	40025872	E022	1
chr15	40026398	40026442	E097	1
chr15	40027360	40027510	E086,E091	2
chr15	40027657	40027812	E017,E028,E055,E056,E080,E119,E125,E126,E128	9
chr15	40027976	40028020	E097	1
chr15	40028162	40028292	E091	1
chr15	40028482	40028532	E022	1
chr15	40028653	40029765	E006,E007,E021,E055,E059,E081,E082,E083,E088,E089,E090,E091,E100,E120,E121,E123,E126	17
chr15	40033541	40033759	E017,E046,E055,E056,E090,E100,E120,E121,E125,E126,E128	11
chr15	40033908	40033958	E121	1
chr15	40034172	40034244	E118	1
chr15	40034365	40034556	E091	1
chr15	40034565	40034622	E127	1
chr15	40035464	40035588	E021,E091	2
chr15	40035927	40036242	E028,E082,E114,E117	4
chr15	40036603	40037261	E003,E004,E008,E021,E022,E034,E046,E050,E051,E057,E093,E117,E127	13
chr15	40037720	40037925	E057,E109,E117	3
chr15	40038437	40038792	E006,E055,E056,E091,E100,E117,E119,E120,E122,E126	10
chr15	40039469	40039942	E006,E017,E022,E028,E055,E056,E057,E059,E090,E100,E114,E117,E119,E120,E121,E122,E125,E126,E127,E128	20
chr15	40040286	40041038	E028,E033,E055,E056,E057,E059,E090,E091,E098,E100,E114,E117,E120,E126,E127	15
chr15	40041337	40041454	E082,E088,E126	3
chr15	40041492	40041542	E082	1
chr15	40043335	40043385	E022	1
chr15	40043454	40043611	E017,E022,E056,E126	4
chr15	40043717	40043767	E021	1
chr15	40044502	40045113	E021,E090	2
chr15	40045155	40045643	E055,E081,E082,E089,E090,E126	6
chr15	40046461	40046511	E021	1
chr15	40047486	40047536	E093	1
chr15	40047660	40047710	E022	1
chr15	40048170	40048248	E086	1
chr15	40048321	40048379	E086	1
chr15	40048450	40048522	E046	1
chr15	40048588	40048706	E046,E086	2
chr15	40048742	40049647	E003,E004,E005,E006,E007,E008,E017,E021,E022,E028,E029,E032,E033,E034,E046,E050,E051,E055,E056,E057,E059,E080,E081,E082,E083,E084,E085,E086,E088,E089,E090,E091,E092,E093,E094,E097,E098,E100,E109,E114,E116,E117,E118,E119,E120,E121,E122,E123,E124,E125,E126,E127,E128	53
chr15	40049816	40049957	E119	1
chr15	40050026	40050076	E093	1
chr15	40050166	40050316	E109,E122,E123	3
chr15	40050572	40050632	E032	1
chr15	40051867	40051960	E022	1
chr15	40052066	40052116	E021	1
chr15	40052743	40052823	E119	1
chr15	40053142	40053843	E017,E059,E082,E083,E125,E128	6
chr15	40054102	40054359	E059,E124	2
chr15	40054767	40054892	E022	1
chr15	40055646	40055690	E097	1
chr15	40057124	40057207	E090	1
chr15	40058347	40058461	E006,E088,E091,E122	4
chr15	40059246	40059286	E086	1
chr15	40059732	40059782	E021	1
chr15	40059785	40059867	E005,E124	2
chr15	40060059	40060109	E022	1
chr15	40060168	40060218	E090	1
chr15	40060238	40060457	E003,E007,E008,E021,E022,E100	6
chr15	40061499	40061686	E081,E082	2
chr15	40062647	40062730	E127	1
chr15	40062854	40062904	E109	1
chr15	40063016	40064147	E006,E007,E008,E017,E021,E022,E028,E050,E051,E055,E056,E059,E080,E083,E085,E086,E088,E089,E090,E091,E092,E093,E097,E098,E100,E116,E120,E121,E125,E126,E128	31
chr15	40064325	40064385	E006	1
chr15	40065057	40065107	E021	1
chr15	40065434	40065489	E127	1
chr15	40066548	40066598	E022	1
chr15	40066781	40066842	E051	1
chr15	40066852	40067454	E022,E032,E033,E034,E046,E050,E051,E084,E093,E116,E123,E124	12
chr15	40067738	40067844	E050,E051	2
chr15	40067865	40067979	E050,E124	2
chr15	40068122	40068185	E051	1
chr15	40068300	40068450	E003,E022,E050,E051,E091,E118	6
chr15	40068543	40068593	E021	1
chr15	40068909	40069013	E021,E032,E051,E127	4
chr15	40069082	40069204	E021,E022	2
chr15	40069418	40069468	E093	1
chr15	40069679	40070229	E006,E007,E017,E021,E022,E028,E029,E050,E055,E056,E057,E059,E081,E100,E116,E120,E125,E126,E128	19
chr15	40070244	40070553	E006,E017,E032,E033,E050,E059,E086,E088,E091,E092,E123,E125,E128	13
chr15	40070581	40070650	E032	1
chr15	40070659	40070719	E125	1
chr15	40070907	40070996	E050,E051	2
chr15	40071217	40071257	E034	1
chr15	40071265	40071305	E086	1
chr15	40071309	40071359	E050	1
chr15	40071418	40071458	E034	1
chr15	40071653	40071719	E097	1
chr15	40072518	40072568	E022	1
chr15	40073105	40073188	E034,E097	2
chr15	40073233	40073296	E034	1
chr15	40073415	40073462	E034	1
chr15	40073597	40073654	E034	1
chr15	40073715	40073775	E034	1
chr15	40073786	40076822	E003,E004,E005,E006,E007,E008,E017,E021,E022,E028,E029,E032,E033,E034,E046,E050,E051,E055,E056,E057,E059,E080,E081,E082,E083,E084,E085,E086,E088,E089,E090,E091,E092,E093,E094,E097,E098,E100,E109,E114,E116,E117,E118,E119,E120,E121,E122,E123,E124,E125,E126,E127,E128	53
chr15	40076845	40076914	E006	1
chr15	40076918	40077049	E034,E055,E086,E088,E120,E122	6
chr15	40077061	40077111	E022	1
chr15	40077244	40077332	E032,E050,E088	3
chr15	40077374	40077707	E021,E022,E033,E056,E057,E081,E091,E094,E097,E098,E122,E125,E128	13
chr15	40077787	40077997	E008,E022,E097,E100	4
chr15	40078029	40079329	E003,E004,E005,E006,E007,E008,E017,E021,E022,E028,E029,E032,E033,E034,E046,E050,E051,E055,E056,E057,E059,E080,E081,E082,E083,E084,E085,E086,E088,E089,E090,E091,E092,E093,E097,E098,E100,E109,E114,E116,E117,E118,E119,E120,E121,E122,E123,E124,E125,E126,E127,E128	52
chr15	40079390	40081764	E003,E004,E005,E006,E007,E008,E017,E021,E022,E033,E050,E051,E055,E056,E057,E059,E082,E084,E086,E088,E089,E091,E092,E093,E097,E098,E116,E117,E118,E119,E120,E121,E122,E123,E124,E125,E126,E127,E128	39
chr15	40081880	40081947	E056	1
chr15	40081998	40082348	E006,E017,E055,E056,E081,E082,E090,E120,E121,E124,E126,E127	12
chr15	40083279	40083329	E032	1
chr15	40083911	40083951	E086	1
chr15	40084347	40084515	E017,E055,E056,E086,E120,E121	6
chr15	40084660	40084722	E080,E090	2
chr15	40084773	40085649	E003,E017,E021,E050,E051,E055,E056,E083,E086,E088,E089,E090,E092,E100,E120,E121,E122,E126	18
chr15	40085863	40085917	E056	1
chr15	40085924	40086037	E050,E089,E127	3
chr15	40086140	40086394	E003,E055,E083,E089,E120,E121	6
chr15	40086452	40086502	E022	1
chr15	40086776	40087116	E017,E050,E051,E124	4
chr15	40087159	40087610	E017,E022,E050,E055,E084,E085,E086,E109,E119	9
chr15	40087663	40087703	E086	1
chr15	40087829	40087919	E081	1
chr15	40087962	40088026	E021	1
chr15	40088058	40088183	E022	1
chr15	40088405	40088488	E055,E100	2
chr15	40088517	40088583	E003	1
chr15	40088959	40089009	E022	1
chr15	40089675	40089962	E003,E007,E017,E021,E022,E055,E056,E081,E126	9
chr15	40090319	40090408	E003	1
chr15	40090471	40090681	E056,E121,E122	3
chr15	40090834	40091084	E021,E126	2
chr15	40091438	40091552	E046,E124	2
chr15	40091629	40092011	E008,E022,E029,E089,E090,E100,E124	7
chr15	40092025	40092218	E029,E090,E124	3
chr15	40092230	40092270	E086	1
chr15	40092591	40092641	E022	1
chr15	40092798	40092866	E086	1
chr15	40093285	40093345	E122	1
chr15	40093625	40093707	E091	1
chr15	40093903	40093957	E127	1
chr15	40094073	40094425	E003,E004,E006,E007,E008,E017,E021,E022,E028,E033,E034,E046,E050,E051,E056,E059,E080,E082,E083,E085,E086,E088,E089,E091,E092,E094,E098,E109,E114,E116,E117,E118,E121,E123,E125,E126,E127,E128	38
chr15	40094516	40094628	E046,E127	2
chr15	40094696	40094750	E100	1
chr15	40094945	40095464	E005,E059,E100,E123,E128	5
chr15	40095859	40095909	E093	1
chr15	40095999	40096070	E007,E021	2
chr15	40096093	40096870	E006,E017,E028,E055,E056,E057,E080,E084,E085,E088,E100,E114,E117,E119,E120,E124,E125,E126,E127,E128	20
chr15	40097983	40098083	E022,E121	2
chr15	40098084	40098225	E021,E086,E121	3
chr15	40099031	40099113	E008	1
chr15	40099216	40099344	E021,E120	2
chr15	40099567	40099611	E097	1
chr15	40099704	40099754	E022	1
chr15	40099790	40099850	E006	1
chr15	40100106	40100601	E003,E004,E008,E021,E022	5
chr15	40100899	40101524	E003,E004,E008,E021,E022,E119,E127	7
chr15	40101619	40101699	E008	1
chr15	40101805	40101980	E008,E123	2
chr15	40102003	40102092	E021,E022	2
chr15	40102189	40102275	E021,E022	2
chr15	40102615	40102695	E119	1
chr15	40102904	40102987	E021	1
chr15	40104180	40104241	E021	1
chr15	40104496	40104550	E094	1
chr15	40104795	40104845	E017	1
chr15	40105465	40105541	E005	1
chr15	40107050	40107100	E022	1
chr15	40107290	40107376	E022	1
chr15	40109184	40109261	E022	1
chr15	40109733	40109832	E059,E086	2
chr15	40109932	40110003	E003	1
chr15	40110253	40110345	E017,E056,E125,E126,E128	5
chr15	40110412	40110524	E121	1
chr15	40110988	40111150	E008	1
chr15	40111200	40111259	E021	1
chr15	40111345	40111423	E022	1
chr15	40111473	40111523	E017	1
chr15	40111786	40112211	E081,E082,E083,E089,E090,E091	6
chr15	40112302	40112763	E006,E055,E056,E090,E120,E122	6
chr15	40113077	40113165	E006,E021	2
chr15	40114073	40114150	E005	1
chr15	40114176	40114404	E003,E008,E022,E056,E086,E090,E100,E114,E121,E126	10
chr15	40115912	40116397	E003,E004,E021,E022,E028,E055,E056,E059,E082,E121,E126	11
chr15	40117318	40117373	E022,E082	2
chr15	40117806	40117856	E022	1
chr15	40118203	40118479	E055,E057,E081,E082,E090	5
chr15	40118710	40118760	E022	1
chr15	40119196	40119256	E120	1
chr15	40119432	40119482	E121	1
chr15	40120089	40120143	E120	1
chr15	40120408	40120458	E021	1
chr15	40120484	40121709	E003,E004,E006,E007,E008,E017,E021,E022,E055,E056,E057,E080,E081,E082,E085,E086,E088,E089,E090,E091,E097,E098,E100,E109,E114,E120,E121,E122,E125,E128	30
chr15	40121873	40121939	E005	1
chr15	40121953	40122048	E021,E055	2
chr15	40122206	40122326	E017,E056,E125	3
chr15	40122574	40122890	E008,E021,E055,E056,E081,E082,E088,E120,E121,E126,E128	11
chr15	40122933	40122987	E098	1
chr15	40123073	40123142	E006,E088	2
chr15	40123231	40123281	E088	1
chr15	40123377	40123428	E050	1
chr15	40123468	40123679	E056,E124	2
chr15	40123861	40123942	E022	1
chr15	40123971	40124031	E005	1
chr15	40124392	40124474	E021	1
chr15	40124743	40124799	E093	1
chr15	40124920	40125002	E008	1
chr15	40125248	40125363	E021	1
chr15	40125542	40126387	E006,E017,E022,E028,E055,E056,E057,E059,E081,E082,E090,E092,E117,E119,E120,E121,E125,E126,E127,E128	20
chr15	40126424	40126478	E126	1
chr15	40126499	40126930	E006,E017,E055,E056,E057,E100,E119,E120,E121,E125,E126,E128	12
chr15	40126960	40127010	E021	1
chr15	40127650	40127747	E055	1
chr15	40127854	40128098	E003,E004,E005,E006,E007,E008,E021,E022,E055,E056,E081,E082,E114,E117,E127	15
chr15	40128384	40128702	E003,E004,E021,E033,E055,E056,E082,E086,E121,E126,E127	11
chr15	40128973	40129387	E055,E126	2
chr15	40129782	40130010	E022,E055,E084,E119,E127	5
chr15	40130037	40130144	E021	1
chr15	40133645	40133710	E032	1
chr15	40133807	40133892	E059	1
chr15	40133959	40134100	E059	1
chr15	40134210	40134260	E022	1
chr15	40134360	40134449	E021	1
chr15	40134496	40134546	E021	1
chr15	40134687	40134773	E022,E055	2
chr15	40135024	40135529	E021,E022,E057,E059,E083,E084,E093,E120,E127	9
chr15	40135693	40135896	E057,E120,E121	3
chr15	40135914	40136068	E051,E082,E127	3
chr15	40136077	40136131	E051	1
chr15	40136394	40136509	E022	1
chr15	40136947	40138170	E003,E004,E021,E022,E032,E082,E088,E092,E127	9
chr15	40138181	40138324	E021	1
chr15	40138423	40138631	E017,E055,E056,E086,E121	5
chr15	40139679	40139763	E022	1
chr15	40140130	40140190	E003	1
chr15	40142025	40142437	E017,E055,E056,E057,E120,E127	6
chr15	40142511	40142951	E017,E021,E056,E088,E091,E120,E122,E126	8
chr15	40143134	40143184	E083	1
chr15	40143269	40143319	E082	1
chr15	40143498	40145002	E003,E004,E006,E007,E008,E017,E021,E022,E055,E056,E059,E081,E082,E083,E086,E088,E089,E090,E091,E092,E097,E098,E100,E114,E117,E119,E120,E121,E122,E125,E126,E127,E128	33
chr15	40145586	40145694	E006,E022	2
chr15	40146192	40147031	E003,E006,E007,E008,E017,E021,E022,E055,E056,E057,E117,E120,E121,E122,E126,E127,E128	17
chr15	40147520	40147570	E022	1
chr15	40147607	40147999	E003,E006,E017,E021,E051,E055,E056,E059,E088,E090,E098,E100,E120,E121,E126,E128	16
chr15	40148266	40148317	E034	1
chr15	40148361	40148455	E008,E088	2
chr15	40148625	40149019	E003,E021,E022,E081,E082,E098,E100,E127	8
chr15	40149152	40149206	E081	1
chr15	40149345	40149406	E122	1
chr15	40149455	40149508	E109	1
chr15	40149565	40149653	E017,E122	2
chr15	40149758	40149845	E086	1
chr15	40150356	40150406	E055	1
chr15	40150416	40150602	E081,E082	2
chr15	40151174	40151224	E021	1
chr15	40152007	40152093	E126	1
chr15	40152262	40152780	E003,E004,E005,E006,E008,E017,E021,E022,E055,E056,E059,E084,E085,E086,E093,E120,E121,E126,E128	19
chr15	40152907	40153106	E017,E022	2
chr15	40153115	40153165	E021	1
chr15	40153211	40153396	E017,E094,E098,E122,E123	5
chr15	40153857	40153992	E055,E056,E098,E126	4
chr15	40154112	40154175	E003	1
chr15	40154180	40154311	E021	1
chr15	40154754	40154834	E116	1
chr15	40154914	40154964	E032	1
chr15	40155106	40155156	E022	1
chr15	40155831	40155881	E021	1
chr15	40155921	40156110	E017,E056,E120	3
chr15	40156362	40156446	E021,E022	2
chr15	40156565	40156638	E055	1
chr15	40158186	40158368	E055,E081	2
chr15	40158696	40158746	E082	1
chr15	40159428	40159527	E021,E022	2
chr15	40159898	40159964	E022	1
chr15	40160418	40160480	E121	1
chr15	40160583	40160947	E059,E120,E121,E126	4
chr15	40161079	40161184	E003,E007	2
chr15	40161501	40161727	E021,E022,E050,E051,E086,E093,E097,E121	8
chr15	40162012	40162554	E003,E004,E007,E008,E021,E022,E055,E056,E059,E081,E082,E083,E086,E088,E089,E090,E092,E093,E100,E120,E121,E125,E126,E128	24
chr15	40162557	40162603	E086	1
chr15	40162827	40163186	E003,E004,E007,E021,E022,E116	6
chr15	40163227	40163310	E100	1
chr15	40163704	40163754	E121	1
chr15	40163772	40163829	E022	1
chr15	40164077	40164350	E088,E120,E121	3
chr15	40164507	40164561	E128	1
chr15	40164607	40164912	E003,E081,E091,E121	4
chr15	40165657	40165707	E022	1
chr15	40165905	40165964	E086	1
chr15	40166175	40166469	E032,E034,E051,E116	4
chr15	40166628	40166858	E046,E055,E056,E084,E093,E119,E120,E122	8
chr15	40167118	40167587	E003,E004,E006,E007,E017,E021,E022,E028,E032,E033,E034,E046,E050,E051,E055,E056,E057,E059,E080,E081,E082,E083,E085,E086,E088,E089,E090,E091,E092,E093,E094,E098,E100,E109,E114,E116,E117,E118,E119,E120,E121,E122,E123,E124,E125,E126,E127,E128	48
chr15	40167655	40167873	E006,E017,E021,E097,E127	5
chr15	40168238	40168306	E022	1
chr15	40168650	40168700	E046	1
chr15	40169029	40169127	E021,E055,E088,E120,E121	5
chr15	40169297	40169480	E003,E006,E120,E121	4
chr15	40169566	40169636	E127	1
chr15	40169803	40170999	E006,E007,E017,E021,E022,E028,E029,E046,E055,E056,E057,E059,E081,E082,E084,E086,E088,E091,E100,E114,E117,E119,E120,E121,E123,E124,E125,E126,E127,E128	30
chr15	40171063	40171212	E021,E117	2
chr15	40171228	40171278	E121	1
chr15	40171304	40171364	E082	1
chr15	40171533	40171583	E091	1
chr15	40172218	40172278	E022	1
chr15	40172335	40172489	E008,E121	2
chr15	40172493	40172556	E056	1
chr15	40172709	40172764	E017,E022	2
chr15	40172902	40172952	E046	1
chr15	40173034	40173172	E123	1
chr15	40173205	40173255	E021	1
chr15	40173326	40173557	E055,E056,E082,E120,E121,E126	6
chr15	40174068	40174403	E081,E084,E088,E120,E126	5
chr15	40174492	40174578	E007,E088	2
chr15	40174872	40175255	E021,E022,E098,E116,E123,E127	6
chr15	40176286	40176484	E003,E008,E021,E022	4
chr15	40176559	40177032	E017,E021,E022,E028,E055,E057,E059,E092,E094,E117,E120,E121	12
chr15	40177259	40177309	E022	1
chr15	40177456	40177957	E003,E028,E055,E056,E119,E120,E124,E127	8
chr15	40178473	40181436	E003,E004,E005,E006,E007,E008,E017,E021,E022,E028,E032,E033,E034,E046,E050,E051,E055,E056,E057,E059,E080,E081,E082,E083,E084,E085,E086,E088,E089,E090,E091,E092,E093,E094,E097,E098,E109,E114,E116,E117,E118,E119,E120,E121,E122,E123,E124,E125,E126,E127,E128	51
chr15	40181884	40181934	E022	1
chr15	40181936	40182109	E093,E094,E118,E127	4
chr15	40182535	40182590	E086	1
chr15	40183016	40183076	E006	1
chr15	40183596	40183814	E003,E008,E021,E022	4
chr15	40183913	40183994	E082,E127	2
chr15	40184489	40184577	E034	1
chr15	40184607	40185028	E003,E004,E006,E008,E017,E021,E022,E055,E056,E118,E121,E126,E127	13
chr15	40185396	40185495	E021,E022,E123	3
chr15	40185721	40185772	E021	1
chr15	40185865	40185915	E021	1
chr15	40187014	40187064	E022	1
chr15	40187203	40187305	E003,E008,E021,E118	4
chr15	40188412	40188604	E006,E017,E033,E055,E083,E120,E121,E122,E125	9
chr15	40188688	40188749	E006	1
chr15	40188837	40189843	E004,E006,E008,E017,E028,E050,E051,E055,E056,E059,E080,E081,E082,E088,E092,E120,E121,E122,E123,E125,E126,E128	22
chr15	40189956	40190279	E056,E091,E122,E125,E128	5
chr15	40190340	40190390	E055	1
chr15	40190439	40190511	E007,E128	2
chr15	40190582	40190894	E003,E007,E021,E022,E086,E120,E121	7
chr15	40191192	40191294	E022,E086	2
chr15	40191344	40191438	E022,E034	2
chr15	40191455	40191540	E046	1
chr15	40191616	40191721	E055,E056	2
chr15	40192774	40192824	E007	1
chr15	40192831	40192885	E127	1
chr15	40192909	40193070	E007,E081,E082	3
chr15	40193098	40193167	E021,E082	2
chr15	40193817	40193944	E005,E008,E046	3
chr15	40194015	40194088	E022	1
chr15	40194402	40195009	E003,E004,E007,E008,E021,E022,E046	7
chr15	40195413	40195616	E005,E022,E127	3
chr15	40195851	40195978	E081	1
chr15	40195995	40196049	E022	1
chr15	40196191	40196310	E022,E081	2
chr15	40196450	40196504	E081	1
chr15	40196957	40197115	E032,E057,E127	3
chr15	40197127	40197347	E003,E008,E017,E021,E022,E121,E125,E126	8
chr15	40197821	40197875	E127	1
chr15	40197953	40198202	E003,E021,E022,E082,E093,E120,E121,E127	8
chr15	40198268	40198451	E021	1
chr15	40198667	40198727	E005	1
chr15	40198735	40198944	E003,E008,E021,E022,E082,E098,E119,E122,E127	9
chr15	40199432	40199803	E003,E004,E007,E008,E017,E021,E022,E081,E082,E123	10
chr15	40200238	40201164	E006,E017,E022,E028,E029,E055,E056,E057,E059,E086,E089,E094,E100,E117,E119,E120,E121,E122,E125,E126,E127,E128	22
chr15	40201253	40201603	E017,E021,E022,E055,E056,E120	6
chr15	40201654	40201760	E055,E120	2
chr15	40202236	40202301	E017,E022	2
chr15	40202569	40202621	E021	1
chr15	40202856	40202906	E021	1
chr15	40203381	40203435	E056	1
chr15	40203540	40203929	E017,E034,E055,E056,E120,E121,E126	7
chr15	40204014	40204064	E121	1
chr15	40204421	40204553	E022,E055	2
chr15	40204621	40204753	E021,E022	2
chr15	40204835	40205073	E051,E081,E082	3
chr15	40205332	40205407	E022,E082	2
chr15	40205510	40205570	E100	1
chr15	40207108	40207551	E021,E046,E093,E100,E120,E121	6
chr15	40208272	40208312	E034	1
chr15	40208317	40208407	E022,E127	2
chr15	40208565	40208623	E127	1
chr15	40209075	40209115	E034	1
chr15	40210307	40210434	E007,E046,E082,E083	4
chr15	40210441	40210541	E032,E122	2
chr15	40210577	40210617	E034	1
chr15	40210623	40213921	E003,E004,E005,E006,E007,E008,E017,E021,E022,E028,E029,E032,E033,E034,E046,E050,E051,E055,E056,E057,E059,E080,E081,E082,E083,E084,E085,E086,E088,E089,E090,E091,E092,E093,E097,E098,E100,E109,E114,E116,E117,E118,E119,E120,E121,E122,E123,E124,E125,E126,E127,E128	52
chr15	40213947	40214029	E034,E088	2
chr15	40214136	40214190	E127	1
chr15	40214229	40215253	E003,E004,E006,E007,E008,E021,E022,E032,E034,E050,E051,E055,E056,E059,E081,E086,E088,E089,E090,E092,E093,E097,E098,E100,E116,E119,E120,E121,E123,E125,E126,E128	32
chr15	40216017	40216082	E022	1
chr15	40216292	40216361	E022	1
chr15	40216479	40216529	E021	1
chr15	40216597	40216649	E034	1
chr15	40216653	40217050	E003,E008,E021,E022,E051,E084,E093,E109	8
chr15	40217149	40218109	E003,E004,E006,E007,E017,E021,E022,E028,E046,E050,E051,E055,E056,E057,E059,E080,E082,E090,E100,E114,E117,E119,E120,E121,E122,E123,E125,E126,E127,E128	30
chr15	40218147	40218198	E021	1
chr15	40218899	40219036	E021,E118	2
chr15	40219039	40219079	E034	1
chr15	40219129	40219226	E021	1
chr15	40219229	40219316	E006,E097	2
chr15	40220708	40220793	E007	1
chr15	40220970	40221220	E081,E090	2
chr15	40221726	40221776	E091	1
chr15	40221979	40222029	E022	1
chr15	40222132	40222257	E007,E032,E034,E051	4
chr15	40223862	40224074	E003,E004,E006,E017,E021,E022,E055,E083,E088,E114,E120,E121,E122,E128	14
chr15	40224402	40224476	E021	1
chr15	40224596	40224636	E034	1
chr15	40224777	40227359	E003,E004,E005,E006,E007,E008,E017,E021,E022,E028,E029,E032,E033,E034,E046,E050,E051,E055,E056,E057,E059,E080,E081,E082,E083,E084,E085,E086,E088,E089,E090,E091,E092,E093,E094,E097,E098,E100,E109,E114,E116,E117,E118,E119,E120,E121,E122,E123,E124,E125,E126,E127,E128	53
chr15	40227367	40227504	E032,E083	2
chr15	40227565	40227803	E051,E056,E057,E084,E086,E091,E093,E116,E127	9
chr15	40227819	40227925	E029,E057	2
chr15	40227996	40228050	E100	1
chr15	40228079	40228694	E005,E006,E017,E028,E029,E032,E034,E046,E051,E055,E056,E057,E059,E080,E094,E100,E114,E117,E119,E120,E121,E122,E123,E125,E126,E127,E128	27
chr15	40228928	40229170	E117,E127,E128	3
chr15	40229975	40230133	E017,E056,E120	3
chr15	40230161	40230510	E032,E034,E050,E056,E116,E123,E124	7
chr15	40230791	40231082	E021,E022,E032,E117,E127	5
chr15	40231188	40231485	E007,E022,E083,E121,E124,E125	6
chr15	40231732	40232138	E032,E033,E046,E050,E090,E091,E097,E098,E100,E116,E121,E123	12
chr15	40232145	40232570	E004,E005,E017,E032,E055,E056,E083,E086,E091,E100	10
chr15	40233320	40233370	E121	1
chr15	40233478	40233657	E005,E017,E022,E055,E056	5
chr15	40233925	40234012	E004,E022	2
chr15	40234076	40234125	E034	1
chr15	40234401	40235228	E003,E004,E005,E006,E008,E017,E021,E022,E028,E050,E055,E056,E057,E080,E091,E100,E114,E117,E120,E121,E125,E126,E127,E128	24
chr15	40235403	40235463	E004	1
chr15	40235563	40235643	E119	1
chr15	40236023	40236073	E090	1
chr15	40236204	40236309	E022,E097	2
chr15	40236441	40236550	E007,E022,E100	3
chr15	40236935	40237395	E006,E017,E055,E056,E080,E085,E086,E088,E089,E090,E092,E097,E098,E100,E120,E121,E125,E126,E127,E128	20
chr15	40237856	40237896	E086	1
chr15	40237925	40238076	E121,E127	2
chr15	40238460	40238560	E117	1
chr15	40239142	40239609	E006,E017,E055,E056,E059,E100,E120,E121,E125,E126,E127,E128	12
chr15	40239653	40240127	E006,E046,E059,E088,E120,E121,E123	7
chr15	40240129	40240194	E093	1
chr15	40240207	40240278	E088	1
chr15	40241195	40241548	E006,E008,E082,E116,E118	5
chr15	40242930	40243016	E127	1
chr15	40243389	40243455	E022,E091	2
chr15	40243556	40243606	E022	1
chr15	40243656	40243728	E021	1
chr15	40243737	40243996	E003,E008,E021,E022,E082	5
chr15	40244013	40244085	E007,E032	2
chr15	40245656	40246046	E021,E028,E057,E080,E088,E091,E119,E127	8
chr15	40246846	40246982	E088	1
chr15	40247100	40247144	E097	1
chr15	40247863	40247913	E021	1
chr15	40249767	40249995	E008,E017,E021,E022,E055,E056,E097,E126	8
chr15	40250920	40250975	E127	1
chr15	40251727	40251926	E017,E055,E056,E125,E128	5
chr15	40252411	40252494	E127	1
chr15	40252537	40252607	E127	1
chr15	40252720	40252866	E029,E050,E091,E124	4
chr15	40253340	40253572	E017,E022,E055,E056,E086,E090,E091,E097,E121,E126,E128	11
chr15	40253659	40253833	E120,E121,E126	3
chr15	40254008	40254089	E127	1
chr15	40254125	40254259	E007,E126	2
chr15	40255249	40255373	E021,E055,E091	3
chr15	40255997	40256403	E022,E055,E056,E082,E086,E089,E117,E126,E127	9
chr15	40256638	40256690	E022	1
chr15	40257781	40257835	E086	1
chr15	40258035	40258099	E124	1
chr15	40258242	40258282	E086	1
chr15	40258359	40258491	E091,E120,E127	3
chr15	40258553	40258603	E091	1
chr15	40258805	40258875	E094	1
chr15	40258899	40258972	E046	1
chr15	40259312	40259366	E127	1
chr15	40259558	40259718	E007,E021	2
chr15	40259730	40259812	E022	1
chr15	40260471	40260569	E007,E116	2
chr15	40260631	40260720	E021,E088	2
chr15	40261598	40261648	E022	1
chr15	40261820	40262689	E004,E006,E017,E021,E028,E055,E056,E057,E059,E081,E082,E083,E085,E088,E090,E092,E094,E097,E098,E100,E109,E117,E119,E120,E121,E122,E124,E125,E126,E127,E128	31
chr15	40263136	40263217	E083	1
chr15	40263571	40263639	E021	1
chr15	40263834	40263878	E097	1
chr15	40264444	40264545	E123	1
chr15	40264675	40264745	E021	1
chr15	40264773	40264823	E093	1
chr15	40265065	40265115	E109	1
chr15	40265393	40265445	E093	1
chr15	40266193	40266414	E084,E118	2
chr15	40266926	40267184	E017,E055,E056,E081,E083,E092,E125,E126	8
chr15	40267346	40267427	E083,E122	2
chr15	40267506	40267556	E083	1
chr15	40267579	40267629	E055	1
chr15	40267694	40267839	E028,E055,E056,E080,E083,E086	6
chr15	40267958	40268018	E083	1
chr15	40268298	40269442	E003,E004,E007,E008,E017,E021,E022,E028,E034,E050,E055,E056,E057,E059,E080,E081,E082,E083,E084,E085,E086,E088,E089,E090,E091,E092,E093,E094,E097,E098,E100,E109,E118,E119,E120,E121,E122,E125,E126,E127,E128	41
chr15	40269443	40269660	E046,E082,E083,E086,E088,E109,E126	7
chr15	40269684	40269791	E097	1
chr15	40269886	40269938	E082	1
chr15	40271306	40271647	E059	1
chr15	40271656	40271710	E127	1
chr15	40271858	40272218	E007,E017,E055,E056,E059,E086,E088,E119,E120,E121,E126	11
chr15	40272808	40272892	E017	1
chr15	40273493	40273543	E022	1
chr15	40274020	40274084	E124	1
chr15	40278273	40278317	E097	1
chr15	40278488	40278677	E034,E051,E091,E116,E127	5
chr15	40279409	40279638	E118	1
chr15	40280245	40280299	E100	1
chr15	40280726	40280845	E091	1
chr15	40282466	40282578	E051,E124	2
chr15	40283010	40283223	E005,E017,E091	3
chr15	40283603	40283660	E046	1
chr15	40283920	40283974	E127	1
chr15	40284756	40284850	E081	1
chr15	40285429	40285524	E082,E089,E097	3
chr15	40285897	40286004	E127	1
chr15	40286123	40286217	E022	1
chr15	40286362	40286422	E003	1
chr15	40288341	40288400	E089	1
chr15	40288413	40288706	E028,E056,E057,E127	4
chr15	40289278	40289589	E017,E055,E056,E057,E120,E121,E125,E127,E128	9
chr15	40289924	40289974	E022	1
chr15	40290104	40290188	E127	1
chr15	40290204	40290259	E032	1
chr15	40290855	40291014	E081,E082	2
chr15	40291061	40291133	E082	1
chr15	40291154	40291259	E081,E082	2
chr15	40291568	40291622	E127	1
chr15	40291882	40292308	E006,E055,E056,E117,E118,E119,E120,E121,E122,E125,E126,E128	12
chr15	40292731	40292785	E033	1
chr15	40292992	40293073	E055,E120	2
chr15	40293141	40293221	E008	1
chr15	40293232	40293282	E051	1
chr15	40293341	40293414	E083,E127	2
chr15	40293540	40293590	E022	1
chr15	40293614	40293664	E089	1
chr15	40293738	40293788	E022	1
chr15	40294426	40294905	E003,E004,E017,E021,E022,E028,E055,E056,E057,E085,E091,E092,E094,E098,E109,E114,E116,E118,E119,E121,E125,E127,E128	23
chr15	40294935	40295103	E118	1
chr15	40295465	40295559	E022	1
chr15	40295581	40295891	E022,E057,E083,E094,E114,E118	6
chr15	40295944	40296212	E006,E007,E022,E057,E083,E119	6
chr15	40297129	40297259	E081,E082	2
chr15	40298117	40298574	E006,E017,E055,E056,E118,E119,E120,E125,E128	9
chr15	40298609	40299364	E006,E017,E055,E056,E120,E121,E125,E127,E128	9
chr15	40299579	40299704	E007,E080	2
chr15	40300199	40300699	E017,E055,E056,E120,E121,E125,E128	7
chr15	40300707	40300872	E050,E051,E120,E121,E128	5
chr15	40302391	40302447	E033	1
chr15	40302794	40302858	E034,E121	2
chr15	40302868	40303259	E006,E007,E017,E028,E029,E055,E056,E080,E081,E088,E100,E119,E120,E121,E125,E126,E128	17
chr15	40303425	40303806	E007,E021,E081,E082,E128	5
chr15	40304288	40304358	E118	1
chr15	40305462	40305516	E127	1
chr15	40305950	40306051	E022,E109	2
chr15	40306138	40306190	E109	1
chr15	40306654	40307007	E021,E022	2
chr15	40307448	40307522	E114	1
chr15	40307608	40307777	E028,E056,E059,E100,E126,E127	6
chr15	40308078	40308260	E091,E100,E118,E121	4
chr15	40308494	40308991	E017,E021,E055,E056,E083,E088,E089,E090,E097,E100,E120,E121,E125,E126,E128	15
chr15	40310680	40310772	E080,E100,E125	3
chr15	40311534	40311641	E116	1
chr15	40312992	40313042	E050	1
chr15	40313157	40313317	E021,E022,E116,E120	4
chr15	40313531	40313585	E022,E100	2
chr15	40313624	40313685	E033	1
chr15	40313719	40313773	E081	1
chr15	40313843	40313883	E086	1
chr15	40313916	40313956	E034	1
chr15	40314023	40314562	E006,E021,E029,E050,E051,E080,E083,E089,E090,E091,E097,E098,E100,E124	14
chr15	40314791	40314831	E034	1
chr15	40316528	40316578	E032	1
chr15	40316629	40316679	E022	1
chr15	40316681	40316721	E086	1
chr15	40317175	40317274	E021	1
chr15	40317872	40317956	E034	1
chr15	40318253	40318378	E007,E034	2
chr15	40318400	40318454	E100	1
chr15	40318882	40318946	E127	1
chr15	40318962	40319002	E086	1
chr15	40319137	40319193	E127	1
chr15	40320288	40320443	E003,E021,E090,E127	4
chr15	40320508	40320677	E083,E122,E127	3
chr15	40320797	40320847	E109	1
chr15	40320899	40321457	E056,E059,E080,E081,E083,E090,E097,E100,E122	9
chr15	40321475	40321704	E022,E059,E083,E089,E122	5
chr15	40321742	40321831	E083	1
chr15	40321956	40322262	E032,E034,E050,E055,E083,E089,E090	7
chr15	40322266	40323148	E003,E004,E006,E007,E008,E017,E021,E022,E028,E029,E032,E033,E034,E046,E050,E051,E055,E056,E057,E059,E080,E081,E082,E083,E085,E086,E088,E089,E091,E092,E093,E094,E097,E098,E100,E109,E114,E116,E118,E119,E120,E121,E124,E125,E126,E127	46
chr15	40323475	40323576	E083	1
chr15	40323621	40323839	E007,E083	2
chr15	40324250	40325144	E021,E050,E059,E081,E082,E083,E084,E086,E089,E091,E100,E109,E121,E123,E125,E127	16
chr15	40325316	40325425	E055,E127	2
chr15	40325434	40325474	E034	1
chr15	40325480	40325534	E127	1
chr15	40325885	40325939	E127	1
chr15	40326260	40327031	E004,E006,E007,E017,E022,E032,E055,E056,E083,E100,E120,E121,E127	13
chr15	40327083	40327176	E083	1
chr15	40327205	40327349	E120,E121	2
chr15	40327560	40327631	E127	1
chr15	40327824	40327938	E034,E046,E080	3
chr15	40328539	40328628	E083	1
chr15	40328675	40328815	E046,E083,E088,E089	4
chr15	40328977	40329142	E032,E033,E034,E089,E100,E123	6
chr15	40329146	40329406	E034,E083,E097,E116,E123	5
chr15	40329649	40329770	E123	1
chr15	40329909	40331949	E003,E004,E005,E006,E007,E008,E017,E021,E022,E028,E029,E032,E033,E034,E046,E050,E051,E055,E056,E057,E059,E080,E081,E082,E083,E084,E085,E086,E088,E089,E090,E091,E092,E093,E094,E097,E098,E100,E109,E114,E116,E117,E118,E119,E120,E121,E122,E123,E124,E125,E126,E127,E128	53
chr15	40332178	40333029	E003,E007,E029,E032,E033,E034,E046,E050,E051,E056,E059,E080,E083,E084,E085,E086,E088,E089,E090,E091,E093,E097,E100,E116,E118,E121,E123,E126	28
chr15	40333045	40333309	E007,E021,E032,E034,E118	5
chr15	40333456	40333588	E021,E083,E116	3
chr15	40333657	40333836	E083,E097	2
chr15	40334093	40334140	E097	1
chr15	40334155	40334306	E034,E097	2
chr15	40334631	40334687	E034	1
chr15	40334787	40334841	E094	1
chr15	40335001	40335055	E100	1
chr15	40335138	40335188	E092	1
chr15	40335219	40335556	E032,E081,E086,E090,E092,E098,E100,E124	8
chr15	40335744	40335833	E086,E097	2
chr15	40335868	40335918	E090	1
chr15	40336268	40341094	E003,E004,E005,E006,E007,E008,E017,E021,E022,E028,E029,E032,E033,E034,E046,E050,E051,E055,E056,E057,E059,E080,E081,E082,E083,E084,E085,E086,E088,E089,E090,E091,E092,E093,E094,E097,E098,E100,E109,E114,E116,E117,E118,E119,E120,E121,E122,E123,E124,E125,E126,E127,E128	53
chr15	40341187	40341608	E005,E022,E029,E032,E033,E034,E046,E082,E083,E089,E090,E093,E100,E120,E121,E123	16
chr15	40341621	40341737	E032,E093	2
chr15	40341742	40341950	E017,E034,E055,E088,E090,E093,E097,E121	8
chr15	40342005	40348611	E003,E004,E005,E006,E007,E008,E017,E021,E022,E028,E029,E032,E033,E034,E046,E050,E051,E055,E056,E057,E059,E080,E081,E082,E083,E084,E085,E086,E088,E089,E090,E091,E092,E093,E094,E097,E098,E100,E109,E114,E116,E117,E118,E119,E120,E121,E123,E124,E125,E126,E127,E128	52
chr15	40348639	40349118	E032,E034,E083,E090,E093,E094,E098,E121	8
chr15	40349332	40349500	E034,E093,E098	3
chr15	40349549	40349615	E034,E093	2
chr15	40349693	40349782	E021,E100	2
chr15	40350072	40350441	E005,E093,E100,E124	4
chr15	40350542	40350582	E086	1
chr15	40350649	40350728	E005	1
chr15	40350740	40350822	E093	1
chr15	40350897	40351274	E006,E017,E028,E029,E046,E050,E051,E055,E056,E057,E059,E093,E098,E100,E116,E120,E121,E124,E125,E126,E127,E128	22
chr15	40351283	40351327	E097	1
chr15	40352070	40352110	E086	1
chr15	40352142	40352263	E003,E021,E022,E086,E093,E121	6
chr15	40352281	40352755	E003,E017,E022,E056,E086,E088,E093	7
chr15	40352758	40352937	E008,E022,E100	3
chr15	40352951	40353008	E097	1
chr15	40353010	40353199	E005,E017,E021	3
chr15	40353214	40353332	E022,E034,E086	3
chr15	40353491	40354222	E033,E088,E093,E116,E125,E128	6
chr15	40354344	40354562	E057,E125	2
chr15	40354587	40354654	E093	1
chr15	40354692	40355063	E003,E005,E021,E091,E093,E100,E128	7
chr15	40355125	40355317	E093,E098,E100,E118	4
chr15	40355404	40357687	E004,E005,E006,E007,E017,E021,E022,E028,E029,E032,E033,E034,E046,E055,E056,E057,E059,E080,E081,E082,E083,E084,E086,E088,E089,E091,E093,E097,E098,E100,E114,E116,E117,E118,E119,E120,E121,E122,E123,E124,E125,E126,E127,E128	44
chr15	40357748	40357828	E080,E093,E121	3
chr15	40358048	40358279	E093,E116,E117,E119	4
chr15	40358710	40359128	E004,E021,E028,E032,E057,E093,E117,E119,E121,E127,E128	11
chr15	40359251	40359560	E080,E086,E088,E116,E117,E119	6
chr15	40359596	40359738	E117,E119	2
chr15	40359755	40359825	E097	1
chr15	40359861	40359901	E086	1
chr15	40360214	40360402	E055,E056,E080,E097,E100,E118,E120,E126	8
chr15	40360519	40360678	E086,E116	2
chr15	40360902	40362824	E003,E004,E006,E007,E008,E017,E021,E022,E028,E029,E032,E033,E046,E050,E051,E055,E056,E059,E080,E081,E082,E083,E084,E085,E086,E088,E089,E090,E091,E092,E093,E094,E097,E098,E100,E109,E114,E116,E117,E118,E119,E120,E121,E122,E124,E125,E126,E127,E128	49
chr15	40362892	40363062	E083,E086,E093,E097,E100	5
chr15	40363139	40363230	E093	1
chr15	40363521	40363613	E006,E093	2
chr15	40363655	40363819	E089,E093,E097	3
chr15	40363897	40363954	E022	1
chr15	40364345	40365126	E003,E004,E008,E021,E022,E032,E046,E057,E081,E083,E086,E088,E089,E090,E091,E092,E093,E097,E100,E109,E121,E122,E126	23
chr15	40365186	40365343	E007,E083,E090	3
chr15	40365366	40365512	E007,E021,E022,E032,E083,E086,E091,E097	8
chr15	40365722	40365772	E093	1
chr15	40365831	40365927	E050,E086,E093	3
chr15	40365960	40366323	E033,E034,E050,E051,E089,E093,E097	7
chr15	40366376	40366570	E021,E046,E050,E051,E093,E124	6
chr15	40366707	40366767	E093	1
chr15	40366913	40367069	E021,E022,E093	3
chr15	40367492	40368327	E003,E004,E006,E007,E008,E017,E021,E022,E029,E034,E046,E050,E051,E086,E088,E090,E092,E093,E094,E097,E098,E114,E122,E123,E124	25
chr15	40368379	40368667	E003,E007,E028,E032,E051,E056,E057,E086,E088,E097,E117,E125,E127,E128	14
chr15	40368696	40368936	E004,E007,E089,E097,E098,E109,E126	7
chr15	40369129	40369487	E003,E006,E007,E008,E021,E022,E028,E057,E080,E086,E088,E091,E093,E097,E109,E118,E119,E127	18
chr15	40369600	40369978	E007,E086,E090,E097,E118,E127	6
chr15	40370266	40370423	E093,E097	2
chr15	40370527	40370577	E051	1
chr15	40370666	40370721	E097	1
chr15	40370942	40371132	E007,E093,E123	3
chr15	40371181	40371231	E007	1
chr15	40371232	40371446	E007,E021,E059,E122	4
chr15	40371798	40371928	E091	1
chr15	40372277	40372378	E017	1
chr15	40372437	40376307	E003,E004,E005,E006,E007,E008,E017,E021,E022,E028,E029,E032,E033,E034,E046,E050,E051,E055,E056,E057,E059,E080,E081,E082,E083,E084,E085,E086,E088,E089,E090,E091,E092,E093,E094,E097,E098,E100,E109,E114,E116,E117,E118,E119,E120,E121,E122,E123,E124,E125,E126,E128	52
chr15	40376379	40376445	E093	1
chr15	40376807	40377936	E003,E006,E008,E017,E021,E022,E034,E050,E055,E056,E057,E080,E082,E083,E086,E088,E091,E092,E093,E094,E097,E114,E116,E117,E119,E121,E123,E125,E126,E127,E128	31
chr15	40378238	40378313	E093	1
chr15	40378332	40378494	E008,E021,E022,E083,E097,E127	6
chr15	40378699	40378953	E033,E051,E080,E083,E090,E127	6
chr15	40378967	40380143	E003,E004,E006,E007,E017,E021,E022,E032,E033,E080,E081,E082,E083,E086,E088,E089,E090,E092,E093,E097,E098,E116,E118,E121,E126,E128	26
chr15	40380290	40382008	E003,E004,E005,E006,E007,E008,E017,E021,E022,E029,E033,E034,E055,E056,E080,E083,E084,E085,E086,E088,E089,E090,E091,E092,E093,E097,E098,E100,E116,E117,E118,E120,E121,E123,E124,E125,E126,E128	38
chr15	40382036	40382119	E005	1
chr15	40382192	40382350	E007,E091,E097,E124	4
chr15	40382523	40382607	E033,E086	2
chr15	40382651	40383434	E007,E021,E022,E081,E083,E086,E089,E091,E093,E097,E100,E118,E126	13
chr15	40383443	40386330	E003,E004,E005,E006,E007,E008,E017,E021,E022,E029,E032,E033,E034,E046,E050,E051,E055,E056,E057,E059,E080,E081,E082,E083,E084,E085,E086,E088,E089,E090,E091,E092,E093,E094,E097,E098,E100,E109,E116,E117,E118,E120,E121,E122,E123,E124,E125,E126,E127,E128	50
chr15	40386435	40386801	E007,E033,E034,E083,E086,E089,E092,E093,E116	9
chr15	40386913	40386963	E089	1
chr15	40387086	40387465	E032,E083,E086,E090,E098,E100,E116	7
chr15	40387497	40389726	E005,E006,E021,E022,E029,E032,E033,E034,E046,E051,E055,E056,E059,E080,E082,E083,E084,E086,E088,E089,E090,E091,E092,E093,E097,E100,E114,E116,E117,E121,E122,E123,E124,E125,E126,E128	36
chr15	40389734	40391816	E003,E004,E005,E006,E007,E008,E017,E021,E022,E028,E029,E032,E033,E034,E046,E050,E051,E055,E056,E057,E059,E080,E081,E082,E083,E084,E085,E086,E088,E089,E090,E091,E092,E093,E094,E097,E098,E100,E109,E114,E116,E117,E118,E119,E120,E121,E122,E123,E124,E125,E126,E127,E128	53
chr15	40391892	40394372	E003,E004,E006,E007,E008,E017,E021,E022,E028,E029,E032,E033,E034,E046,E050,E051,E055,E056,E059,E081,E082,E083,E084,E086,E088,E089,E090,E091,E092,E093,E094,E097,E098,E100,E109,E114,E116,E118,E119,E120,E121,E122,E123,E124,E125,E126,E128	47
chr15	40394616	40402232	E003,E004,E005,E006,E007,E008,E017,E021,E022,E028,E029,E032,E033,E034,E046,E050,E051,E055,E056,E057,E059,E080,E081,E082,E083,E084,E085,E086,E088,E089,E090,E091,E092,E093,E094,E097,E098,E100,E109,E114,E116,E117,E118,E119,E120,E121,E122,E123,E124,E125,E126,E127,E128	53
chr15	40402278	40402322	E097	1
chr15	40402369	40402432	E097	1
chr15	40402445	40402591	E034,E089,E097,E100	4
chr15	40402632	40402773	E021,E022,E033,E086,E118,E124	6
chr15	40402796	40402885	E005	1
chr15	40403055	40403368	E007,E008,E021,E022,E080	5
chr15	40403405	40403486	E032	1
chr15	40403691	40403773	E007,E092,E100	3
chr15	40403839	40403890	E007	1
chr15	40403942	40404891	E003,E005,E007,E021,E022,E033,E086,E089,E090,E093,E118,E123	12
chr15	40404933	40405082	E007,E033,E046,E123	4
chr15	40405149	40405199	E050	1
chr15	40405295	40405531	E017,E021,E022,E055,E081,E088,E090,E097,E116,E127	10
chr15	40405598	40405776	E033,E046,E116	3
chr15	40405994	40406255	E006,E028,E088,E109,E117,E126,E127	7
chr15	40406333	40406416	E033	1
chr15	40406469	40406686	E032,E055,E100,E116,E117	5
chr15	40406706	40406809	E128	1
chr15	40406840	40406943	E116	1
chr15	40407127	40407180	E021	1
chr15	40407548	40407598	E021	1
chr15	40407692	40408628	E003,E004,E005,E006,E007,E008,E017,E021,E022,E028,E029,E032,E033,E034,E046,E050,E051,E057,E080,E084,E086,E088,E089,E090,E091,E092,E093,E094,E097,E098,E100,E109,E116,E118,E119,E120,E123,E124,E127	39
chr15	40408932	40408982	E085	1
chr15	40408991	40409452	E008,E021,E033,E091,E093,E123	6
chr15	40409564	40409605	E034	1
chr15	40409704	40409748	E097	1
chr15	40410261	40410321	E004	1
chr15	40410588	40411005	E004,E028,E057,E094,E117,E119,E120,E121,E125,E127,E128	11
chr15	40411408	40411458	E022	1
chr15	40412701	40412769	E032	1
chr15	40413063	40413113	E032	1
chr15	40413845	40413899	E120	1
chr15	40414107	40414251	E021,E033	2
chr15	40414252	40414365	E022,E029	2
chr15	40414486	40414797	E022,E029,E046,E086,E088,E089,E090,E091,E093,E097,E098,E100,E123,E124	14
chr15	40414925	40415009	E021	1
chr15	40415055	40415105	E022	1
chr15	40415256	40415443	E059,E091,E121	3
chr15	40415510	40415560	E121	1
chr15	40416153	40416203	E021	1
chr15	40416499	40416592	E003,E017,E032,E093	4
chr15	40416653	40416713	E004	1
chr15	40416728	40416883	E008,E033,E050	3
chr15	40416937	40417257	E003,E004,E008,E021,E022,E091,E093	7
chr15	40417336	40418020	E003,E004,E005,E007,E008,E021,E022,E028,E032,E057,E086,E088,E090,E091,E093,E094,E098,E119,E127	19
chr15	40418098	40418168	E097	1
chr15	40418439	40418493	E081	1
chr15	40418536	40418784	E022,E046,E093	3
chr15	40418839	40418908	E093	1
chr15	40419123	40419191	E093	1
chr15	40419426	40419533	E086,E093	2
chr15	40419590	40419640	E093	1
chr15	40419645	40419709	E124	1
chr15	40419922	40419972	E093	1
chr15	40420032	40420090	E093	1
chr15	40420169	40420236	E093	1
chr15	40420454	40420584	E022	1
chr15	40420714	40420804	E021,E082,E093	3
chr15	40420810	40420881	E093	1
chr15	40420886	40421169	E004,E008,E021,E033,E046,E051,E091,E093	8
chr15	40421193	40421876	E004,E032,E033,E034,E046,E050,E093	7
chr15	40421961	40422051	E021,E093	2
chr15	40422091	40422488	E021,E034,E086,E091,E093	5
chr15	40422657	40422720	E097	1
chr15	40423246	40423631	E003,E004,E021,E033,E046,E050,E081,E090,E091,E092,E093,E109,E127	13
chr15	40423750	40423981	E046,E093	2
chr15	40424920	40424970	E091	1
chr15	40425038	40425115	E046,E093	2
chr15	40425121	40425181	E022,E127	2
chr15	40426753	40426896	E017,E050,E051,E118	4
chr15	40427065	40427109	E097	1
chr15	40427246	40427418	E046,E120,E121	3
chr15	40427484	40427575	E007,E121	2
chr15	40428040	40428581	E005,E120,E121	3
chr15	40428708	40429143	E007,E022,E093,E100,E120,E121	6
chr15	40429163	40429747	E003,E004,E005,E007,E021,E022,E081,E086,E100,E117,E120,E121	12
chr15	40429849	40430332	E003,E004,E008,E021,E022,E091,E120,E123	8
chr15	40433588	40433638	E022	1
chr15	40433942	40434078	E021	1
chr15	40434470	40434613	E021,E034,E109	3
chr15	40434669	40434915	E084,E085,E109	3
chr15	40437100	40437155	E021	1
chr15	40437361	40437411	E021	1
chr15	40437794	40437844	E093	1
chr15	40438101	40438652	E003,E004,E005,E006,E017,E021,E022,E028,E055,E056,E057,E091,E100,E109,E117,E119,E120,E121,E125,E126,E127,E128	22
chr15	40439897	40439955	E086,E127	2
chr15	40440041	40440091	E022	1
chr15	40441059	40441159	E051	1
chr15	40441478	40441645	E008,E021,E097	3
chr15	40442031	40442081	E082	1
chr15	40442204	40443181	E003,E006,E007,E017,E028,E029,E046,E050,E051,E055,E056,E057,E059,E081,E082,E083,E086,E088,E089,E090,E092,E094,E097,E098,E100,E114,E117,E119,E120,E121,E122,E124,E125,E126,E127,E128	36
chr15	40443253	40443307	E100	1
chr15	40443517	40443630	E100	1
chr15	40443836	40444018	E091,E100,E118	3
chr15	40444180	40444706	E022,E028,E057,E119,E127	5
chr15	40446166	40446291	E091,E119	2
chr15	40446319	40446374	E021	1
chr15	40446505	40446555	E022	1
chr15	40446823	40447093	E008,E017,E021,E091	4
chr15	40447123	40447337	E003,E004,E008,E021,E022	5
chr15	40447342	40447382	E086	1
chr15	40447496	40448161	E003,E004,E005,E007,E008,E021,E022,E028,E029,E057,E084,E085,E086,E088,E091,E092,E093,E094,E097,E098,E100,E109,E116,E119,E127	25
chr15	40448226	40448582	E003,E007,E008,E021,E109,E114	6
chr15	40448611	40448662	E021	1
chr15	40448906	40448989	E021	1
chr15	40449098	40449168	E004,E086,E091	3
chr15	40449207	40449367	E021,E046	2
chr15	40449691	40449760	E022,E086	2
chr15	40449852	40450710	E004,E021,E022,E046,E082,E090,E091,E093,E097,E100,E109,E118,E123	13
chr15	40450772	40450838	E100	1
chr15	40451185	40451245	E003	1
chr15	40451362	40451416	E100	1
chr15	40451552	40451878	E032,E091,E093,E123	4
chr15	40451893	40452088	E007,E100,E123	3
chr15	40452129	40452525	E021,E022,E032,E033,E034,E083,E100,E118,E123,E124	10
chr15	40452527	40454600	E003,E004,E005,E006,E007,E008,E017,E021,E022,E028,E029,E032,E033,E034,E046,E050,E051,E055,E056,E057,E059,E080,E081,E082,E083,E084,E085,E086,E088,E089,E090,E091,E092,E093,E094,E097,E098,E100,E109,E114,E116,E117,E118,E119,E120,E121,E122,E123,E124,E125,E126,E127,E128	53
chr15	40454607	40454711	E086,E093	2
chr15	40454717	40455025	E032,E086,E088,E116,E123	5
chr15	40455200	40455337	E021,E022,E032	3
chr15	40455355	40455438	E086	1
chr15	40455479	40455591	E116	1
chr15	40455664	40455714	E022	1
chr15	40455934	40456472	E032,E093,E116,E127	4
chr15	40456515	40456707	E116	1
chr15	40456905	40456959	E098	1
chr15	40457234	40457580	E046,E116	2
chr15	40458102	40458152	E021	1
chr15	40458901	40459136	E116,E126	2
chr15	40459821	40459975	E032,E116	2
chr15	40461526	40461725	E032,E033,E034,E116,E121,E126	6
chr15	40462255	40462383	E007,E022,E051	3
chr15	40462589	40462641	E034	1
chr15	40463475	40463525	E021	1
chr15	40464258	40464332	E097	1
chr15	40464639	40464731	E127	1
chr15	40464827	40464881	E100	1
chr15	40465666	40465778	E123	1
chr15	40466325	40466365	E034	1
chr15	40466756	40466806	E083	1
chr15	40467514	40467583	E126	1
chr15	40468060	40468118	E022	1
chr15	40468371	40468509	E034,E092,E119	3
chr15	40469285	40469377	E022	1
chr15	40470172	40470263	E021	1
chr15	40470775	40470835	E122	1
chr15	40471197	40471251	E098	1
chr15	40471370	40471472	E022	1
chr15	40471503	40471553	E083	1
chr15	40471830	40471910	E123	1
chr15	40472879	40472972	E091,E124	2
chr15	40473736	40473786	E007	1
chr15	40474444	40474484	E086	1
chr15	40474513	40475216	E032,E033,E034,E046,E050,E051,E059,E091,E093,E116,E121,E123,E126,E127	14
chr15	40475286	40475545	E032,E046,E051,E089,E093,E116	6
chr15	40475783	40476467	E032,E033,E034,E046,E050,E051,E093,E097,E116,E124,E125	11
chr15	40476540	40476607	E033	1
chr15	40477218	40477262	E097	1
chr15	40477360	40477411	E083	1
chr15	40477540	40477651	E032,E046,E086	3
chr15	40477859	40477937	E032,E083	2
chr15	40479186	40479236	E089	1
chr15	40479266	40479316	E022	1
chr15	40481090	40481296	E084,E085	2
chr15	40481606	40481676	E118	1
chr15	40481980	40482044	E124	1
chr15	40482118	40482178	E006	1
chr15	40482688	40483249	E006,E017,E021,E028,E029,E055,E056,E057,E059,E100,E114,E117,E119,E120,E121,E122,E125,E126,E127,E128	20
chr15	40483317	40483428	E022,E091,E121	3
chr15	40484900	40484960	E006	1
chr15	40485197	40485617	E006,E017,E055,E056,E059,E083,E097,E098,E120,E121,E122,E125,E126,E128	14
chr15	40486182	40486246	E124	1
chr15	40486339	40486389	E021	1
chr15	40486560	40486623	E093	1
chr15	40486710	40486764	E127	1
chr15	40487761	40487811	E007	1
chr15	40488873	40488927	E098	1
chr15	40489122	40489172	E082	1
chr15	40489608	40489700	E033	1
chr15	40489767	40490123	E034,E046,E050,E051,E093,E109,E128	7
chr15	40490666	40490803	E050,E051	2
chr15	40491173	40491258	E021,E032	2
chr15	40491470	40491552	E034	1
chr15	40491846	40491896	E082	1
chr15	40491995	40492110	E086,E088,E091	3
chr15	40492226	40492276	E022	1
chr15	40493174	40493229	E094	1
chr15	40493781	40493835	E081	1
chr15	40494910	40494966	E128	1
chr15	40495112	40495162	E021	1
chr15	40495413	40495463	E088	1
chr15	40495561	40495659	E120	1
chr15	40496355	40496610	E007,E090,E120,E125,E126,E128	6
chr15	40497064	40497141	E021	1
chr15	40497664	40497718	E098	1
chr15	40498392	40498436	E034	1
chr15	40498595	40498682	E022,E127	2
chr15	40498688	40498738	E021	1
chr15	40498781	40498831	E032	1
chr15	40499318	40499394	E021	1
chr15	40500373	40500423	E109	1
chr15	40501318	40501368	E021	1
chr15	40501798	40501872	E127	1
chr15	40502019	40502069	E093	1
chr15	40502614	40502694	E119	1
chr15	40503559	40503613	E033	1
chr15	40504255	40504310	E082	1
chr15	40504518	40504568	E021	1
chr15	40504685	40504753	E022,E085	2
chr15	40504800	40504840	E034	1
chr15	40505006	40505056	E046	1
chr15	40507633	40507701	E100	1
chr15	40508167	40508221	E034,E050	2
chr15	40508543	40508606	E021	1
chr15	40509240	40509965	E003,E004,E005,E006,E007,E008,E017,E021,E022,E028,E029,E032,E033,E034,E046,E050,E051,E055,E056,E057,E059,E080,E081,E082,E083,E084,E085,E086,E088,E089,E090,E091,E092,E093,E094,E097,E098,E100,E109,E114,E116,E117,E118,E119,E120,E121,E122,E123,E124,E126,E127,E128	52
chr15	40510057	40510118	E082	1
chr15	40510226	40510276	E032	1
chr15	40510290	40510330	E034	1
chr15	40510373	40510456	E083	1
chr15	40511515	40511599	E021	1
chr15	40511883	40512012	E086,E122	2
chr15	40512062	40512511	E083,E089,E122	3
chr15	40512823	40512904	E082	1
chr15	40513478	40513542	E032	1
chr15	40513851	40514141	E084,E085	2
chr15	40514151	40514218	E085	1
chr15	40514432	40514595	E055,E080,E084,E086,E091,E109,E127	7
chr15	40515043	40515163	E021,E046	2
chr15	40515358	40515408	E022	1
chr15	40515537	40515847	E034,E081,E082,E084,E092,E094,E109,E119	8
chr15	40516485	40516535	E021	1
chr15	40516952	40517041	E005,E017,E032	3
chr15	40517119	40517173	E033	1
chr15	40518018	40518109	E021,E123	2
chr15	40518114	40518154	E034	1
chr15	40518416	40518473	E034	1
chr15	40518881	40518974	E123	1
chr15	40519694	40519738	E097	1
chr15	40519746	40519786	E086	1
chr15	40520410	40520468	E091	1
chr15	40520620	40520674	E128	1
chr15	40520947	40521114	E091,E124	2
chr15	40521199	40521354	E091	1
chr15	40521547	40522618	E005,E022,E033,E034,E057,E086,E091,E127	8
chr15	40523230	40523410	E022,E081,E090,E091	4
chr15	40523431	40523522	E021,E127	2
chr15	40523797	40523904	E059	1
chr15	40524174	40524301	E003,E093	2
chr15	40524368	40524438	E032,E083	2
chr15	40524478	40524537	E091	1
chr15	40524621	40524703	E021,E022,E051	3
chr15	40524779	40525342	E003,E004,E007,E017,E021,E022,E028,E029,E033,E050,E055,E056,E057,E082,E083,E086,E088,E089,E090,E091,E094,E109,E119,E120,E121,E123,E124,E125,E126,E127,E128	31
chr15	40525847	40525903	E127	1
chr15	40525967	40527356	E003,E004,E005,E007,E008,E017,E021,E022,E028,E029,E032,E046,E050,E051,E055,E056,E057,E082,E083,E086,E089,E091,E094,E100,E109,E116,E118,E119,E120,E121,E123,E124,E125,E126,E127,E128	36
chr15	40527412	40528070	E003,E004,E006,E007,E008,E021,E022,E029,E032,E033,E046,E050,E051,E056,E086,E088,E090,E091,E092,E100,E116,E121,E122,E124,E127	25
chr15	40529062	40529119	E032	1
chr15	40529209	40529334	E022	1
chr15	40529539	40529625	E007	1
chr15	40530033	40530141	E007,E122	2
chr15	40530238	40530375	E109	1
chr15	40530426	40530476	E021	1
chr15	40530531	40530629	E003,E124	2
chr15	40530735	40533445	E003,E004,E005,E006,E007,E008,E017,E021,E022,E028,E029,E032,E033,E034,E046,E050,E051,E055,E056,E057,E059,E080,E081,E082,E083,E084,E085,E086,E088,E089,E090,E091,E092,E093,E094,E097,E098,E100,E109,E114,E116,E117,E118,E119,E120,E121,E123,E124,E125,E126,E127,E128	52
chr15	40533447	40533588	E028,E032,E033	3
chr15	40534031	40534081	E007	1
chr15	40534104	40534203	E051	1
chr15	40534342	40534453	E021	1
chr15	40534567	40534743	E005,E086,E118,E119,E123,E127	6
chr15	40535136	40535186	E007	1
chr15	40535211	40535981	E017,E021,E022,E028,E032,E033,E050,E051,E057,E088,E091,E100,E119,E120,E123,E124,E126,E127	18
chr15	40536204	40536258	E127	1
chr15	40536453	40536493	E086	1
chr15	40536963	40538115	E003,E004,E005,E008,E017,E021,E022,E028,E055,E056,E057,E080,E083,E084,E085,E086,E088,E089,E091,E092,E094,E098,E109,E118,E119,E124,E127	27
chr15	40538136	40538275	E022,E085,E091,E116	4
chr15	40538363	40538614	E084,E085,E091	3
chr15	40538642	40538731	E091	1
chr15	40538786	40539023	E028,E091,E119,E127	4
chr15	40539065	40539115	E021	1
chr15	40539385	40539504	E005,E021,E032	3
chr15	40539564	40539750	E021,E032,E034,E124	4
chr15	40539916	40540098	E021,E083	2
chr15	40540135	40540371	E021,E022,E032,E092	4
chr15	40540413	40540576	E022,E127	2
chr15	40540623	40540863	E021,E083,E086,E091,E092,E100,E124	7
chr15	40541024	40541174	E086,E088,E091,E121	4
chr15	40541216	40541387	E089,E091,E127	3
chr15	40541416	40541476	E003	1
chr15	40541708	40542041	E005,E006,E017,E028,E051,E055,E056,E057,E117,E119,E120,E121,E122,E123,E125,E127,E128	17
chr15	40542055	40542694	E006,E007,E017,E022,E028,E050,E055,E056,E057,E059,E081,E083,E086,E089,E098,E100,E117,E119,E120,E121,E125,E126,E127,E128	24
chr15	40542696	40542756	E091,E098	2
chr15	40543028	40543373	E003,E006,E007,E021,E022,E055,E056,E088,E123	9
chr15	40543410	40543462	E083	1
chr15	40543576	40546046	E003,E004,E005,E006,E007,E008,E021,E022,E032,E033,E034,E046,E050,E051,E055,E056,E057,E059,E080,E081,E082,E083,E084,E085,E086,E088,E089,E090,E091,E092,E093,E094,E097,E098,E100,E109,E116,E118,E121,E124,E125,E126,E127	43
chr15	40546143	40546311	E051,E091	2
chr15	40546346	40546426	E123	1
chr15	40546444	40546573	E121,E123	2
chr15	40546595	40546925	E003,E007,E021,E022,E050,E085,E098	7
chr15	40547152	40547248	E032	1
chr15	40547468	40547630	E121	1
chr15	40547796	40547846	E022	1
chr15	40547848	40548000	E007,E022,E032,E086	4
chr15	40548296	40548353	E127	1
chr15	40548393	40551675	E003,E004,E005,E006,E007,E008,E017,E021,E022,E028,E029,E032,E033,E034,E046,E050,E051,E055,E056,E059,E080,E082,E085,E086,E090,E091,E092,E093,E094,E098,E109,E116,E117,E118,E120,E121,E123,E124,E125,E127,E128	41
chr15	40552431	40552650	E021,E080,E098,E117	4
chr15	40552773	40552827	E127	1
chr15	40553808	40554044	E127	1
chr15	40554804	40554867	E097	1
chr15	40554878	40555061	E022,E032,E056,E091,E100,E126,E127	7
chr15	40555131	40555848	E003,E005,E006,E017,E021,E055,E056,E059,E080,E083,E084,E085,E086,E088,E089,E090,E093,E094,E097,E098,E100,E117,E119,E120,E121,E125,E126,E127,E128	29
chr15	40556307	40556433	E034,E080,E097	3
chr15	40556476	40556903	E021,E022,E080,E081,E097	5
chr15	40556973	40557088	E114,E118	2
chr15	40557240	40557320	E029,E123	2
chr15	40557499	40557543	E097	1
chr15	40557574	40557624	E091	1
chr15	40557712	40557853	E022,E055,E109,E121,E126	5
chr15	40557901	40557982	E021,E091	2
chr15	40558053	40558117	E003	1
chr15	40558472	40558516	E097	1
chr15	40558600	40558650	E055	1
chr15	40558735	40559552	E004,E005,E006,E007,E017,E021,E028,E029,E050,E051,E055,E056,E057,E059,E080,E082,E083,E084,E085,E086,E089,E091,E092,E093,E094,E097,E098,E100,E109,E114,E117,E118,E120,E121,E122,E123,E124,E125,E126,E127,E128	41
chr15	40559615	40559655	E086	1
chr15	40560002	40560185	E003,E007,E022,E117,E127	5
chr15	40560322	40560417	E100,E123	2
chr15	40560419	40560498	E021,E086	2
chr15	40560694	40560940	E022,E100,E114	3
chr15	40561023	40561073	E007	1
chr15	40561655	40561916	E007,E082,E097,E100	4
chr15	40561994	40562058	E124	1
chr15	40562242	40562306	E124	1
chr15	40562394	40562490	E034,E082,E093	3
chr15	40562538	40562761	E017,E055,E056,E093,E100,E109,E121,E123	8
chr15	40562799	40562926	E032,E050,E086,E091	4
chr15	40562930	40563031	E050,E091	2
chr15	40563242	40563320	E127	1
chr15	40563361	40563415	E100	1
chr15	40563431	40563481	E051	1
chr15	40563485	40563535	E089	1
chr15	40563545	40563589	E097	1
chr15	40563609	40563663	E100	1
chr15	40563692	40563732	E086	1
chr15	40563783	40563833	E091	1
chr15	40563913	40564483	E003,E008,E021,E022,E082,E100,E118	7
chr15	40564653	40564865	E007,E089,E092,E097,E100,E118,E124	7
chr15	40564938	40565325	E003,E007,E017,E022,E029,E032,E033,E034,E050,E051,E080,E083,E086,E088,E091,E093,E114,E116,E117,E118,E124,E125,E127	23
chr15	40565357	40566058	E003,E004,E007,E008,E017,E022,E029,E032,E033,E034,E046,E050,E051,E055,E086,E089,E091,E092,E093,E097,E118,E123,E124,E125	24
chr15	40566068	40566208	E005,E007,E032,E033,E091	5
chr15	40566274	40566377	E021,E032,E091	3
chr15	40566427	40567483	E003,E004,E005,E006,E007,E008,E017,E021,E022,E028,E029,E032,E033,E034,E046,E050,E051,E055,E056,E057,E059,E080,E081,E082,E083,E084,E085,E086,E088,E089,E090,E091,E092,E093,E094,E097,E098,E100,E109,E114,E116,E117,E118,E119,E120,E121,E122,E123,E124,E125,E126,E127,E128	53
chr15	40567805	40567936	E034,E089,E090	3
chr15	40567942	40568227	E004,E017,E021,E029,E050,E086,E090,E091,E093,E124	10
chr15	40568255	40568472	E021,E051,E089,E100	4
chr15	40568571	40568906	E005,E032,E033,E034,E051,E086,E090,E100,E124	9
chr15	40568964	40569487	E005,E008,E021,E022,E032,E033,E034,E046,E051,E082,E088,E089,E091,E092,E093,E097,E100,E118,E124	19
chr15	40569564	40569655	E090	1
chr15	40569666	40570748	E003,E007,E021,E022,E029,E032,E033,E034,E046,E050,E051,E082,E083,E084,E086,E089,E090,E091,E092,E093,E097,E098,E100,E109,E116,E118,E123,E124	28
chr15	40570792	40576657	E003,E004,E005,E006,E007,E008,E017,E021,E022,E028,E029,E032,E033,E034,E046,E050,E051,E055,E056,E057,E059,E080,E081,E082,E083,E084,E085,E086,E088,E089,E090,E091,E092,E093,E094,E097,E098,E100,E109,E114,E116,E117,E118,E119,E120,E121,E122,E123,E124,E125,E126,E127,E128	53
chr15	40576680	40576784	E003,E022,E100	3
chr15	40577044	40579245	E003,E004,E005,E006,E007,E008,E017,E021,E022,E029,E032,E033,E034,E046,E050,E051,E055,E056,E057,E081,E082,E083,E086,E088,E089,E090,E091,E092,E093,E097,E100,E114,E117,E120,E121,E122,E123,E124,E125,E126,E127,E128	42
chr15	40579350	40579682	E046,E083,E089,E090,E121	5
chr15	40579808	40579924	E082,E086,E124	3
chr15	40580238	40580298	E083,E125	2
chr15	40580301	40580537	E004,E008,E021,E022,E083,E089,E091,E098,E114,E117,E118,E120,E121,E126	14
chr15	40580621	40580737	E034,E083	2
chr15	40580744	40580817	E017	1
chr15	40581016	40581196	E003,E004,E021,E022,E100	5
chr15	40581235	40581275	E086	1
chr15	40581483	40582140	E021,E028,E034,E050,E055,E057,E081,E082,E083,E084,E085,E086,E088,E089,E092,E093,E094,E097,E098,E100,E109,E114,E117,E119,E126,E127	26
chr15	40582192	40582416	E021,E028,E057,E083,E098,E109,E114	7
chr15	40582488	40584412	E003,E004,E006,E007,E008,E017,E021,E022,E028,E055,E056,E057,E059,E080,E081,E082,E083,E084,E085,E086,E088,E089,E090,E091,E092,E094,E097,E098,E100,E109,E114,E117,E118,E119,E120,E121,E125,E126,E127,E128	40
chr15	40584431	40584655	E083,E092	2
chr15	40584687	40584762	E089	1
chr15	40584901	40584989	E083	1
chr15	40585033	40585091	E083	1
chr15	40585118	40585815	E007,E017,E022,E029,E032,E082,E083,E086,E091	9
chr15	40585879	40585929	E007	1
chr15	40585956	40586612	E003,E004,E007,E021,E022,E081,E082,E083,E086,E100,E124	11
chr15	40586629	40586718	E046,E093	2
chr15	40586797	40586867	E118	1
chr15	40587017	40587148	E083,E124	2
chr15	40587157	40587317	E021,E083,E086,E124	4
chr15	40587372	40589353	E003,E004,E006,E007,E021,E022,E029,E034,E051,E080,E081,E082,E083,E085,E086,E088,E089,E090,E091,E092,E093,E098,E100,E116,E121,E125	26
chr15	40589476	40589546	E022	1
chr15	40589551	40589674	E083	1
chr15	40589685	40589729	E097	1
chr15	40589798	40589920	E007	1
chr15	40589981	40590138	E034,E083,E124	3
chr15	40590376	40590505	E083	1
chr15	40590663	40591012	E022,E083,E086,E091	4
chr15	40591092	40591209	E086,E100	2
chr15	40591233	40591283	E083	1
chr15	40591538	40591612	E080,E086	2
chr15	40592130	40592234	E123	1
chr15	40592614	40592740	E059	1
chr15	40592977	40593377	E003,E005,E022,E083,E123	5
chr15	40593431	40594597	E003,E004,E005,E007,E008,E021,E022,E029,E050,E051,E055,E080,E081,E082,E083,E086,E088,E089,E090,E091,E092,E097,E118,E123,E124,E125	26
chr15	40594920	40595018	E083,E086	2
chr15	40595021	40595061	E086	1
chr15	40595161	40595248	E032	1
chr15	40595250	40595562	E083,E088,E090,E097,E098,E117,E121,E127	8
chr15	40595672	40595727	E086	1
chr15	40595847	40595900	E022,E083	2
chr15	40596029	40596231	E003,E022,E100,E124	4
chr15	40596602	40596720	E005,E109,E124	3
chr15	40596773	40596840	E120	1
chr15	40596866	40597008	E033,E046,E125	3
chr15	40597019	40597070	E034	1
chr15	40597164	40597274	E109	1
chr15	40597675	40597744	E120	1
chr15	40597981	40598031	E021	1
chr15	40598122	40598254	E008	1
chr15	40598266	40598316	E032	1
chr15	40598325	40598375	E083	1
chr15	40598408	40600802	E003,E004,E005,E006,E007,E008,E017,E021,E022,E029,E032,E033,E034,E046,E050,E051,E059,E080,E081,E082,E083,E084,E086,E088,E089,E090,E091,E092,E093,E094,E098,E100,E109,E114,E116,E117,E118,E120,E121,E123,E124,E125	42
chr15	40600893	40602929	E003,E004,E005,E006,E007,E008,E017,E021,E022,E028,E029,E032,E033,E034,E046,E050,E051,E055,E056,E057,E059,E080,E081,E082,E083,E084,E085,E086,E088,E089,E090,E091,E092,E093,E094,E097,E098,E100,E109,E114,E116,E117,E118,E120,E121,E122,E123,E124,E125,E126,E127	51
chr15	40602990	40603033	E034	1
chr15	40603113	40603253	E034	1
chr15	40603254	40603321	E051	1
chr15	40603337	40603466	E092,E097,E119	3
chr15	40603526	40603623	E051	1
chr15	40603746	40603800	E100	1
chr15	40603811	40603882	E022	1
chr15	40604048	40604184	E093,E124	2
chr15	40604232	40604299	E127	1
chr15	40604593	40604655	E034	1
chr15	40604930	40604977	E034	1
chr15	40605075	40605448	E034,E098,E100,E114	4
chr15	40605634	40606613	E006,E021,E028,E029,E032,E033,E034,E046,E050,E051,E055,E056,E057,E059,E080,E081,E082,E083,E084,E085,E086,E088,E089,E090,E091,E092,E093,E094,E097,E098,E100,E109,E116,E117,E118,E119,E120,E121,E122,E123,E124,E125,E126,E127,E128	45
chr15	40606969	40607606	E005,E006,E017,E022,E028,E034,E050,E051,E055,E056,E057,E081,E083,E091,E093,E098,E100,E117,E119,E120,E121,E122,E125,E126,E127,E128	26
chr15	40607650	40607700	E021	1
chr15	40607877	40607980	E088	1
chr15	40608044	40608101	E083	1
chr15	40608103	40608153	E021	1
chr15	40608309	40608419	E034	1
chr15	40608492	40608542	E022	1
chr15	40608633	40608705	E109	1
chr15	40609128	40609335	E005,E057,E093,E123,E127	5
chr15	40609604	40609803	E032,E123	2
chr15	40609898	40610092	E022,E032,E033,E088,E090,E109,E116	7
chr15	40610513	40610569	E032	1
chr15	40610571	40610665	E119	1
chr15	40611358	40611412	E098	1
chr15	40611518	40611573	E032	1
chr15	40611671	40611752	E034,E086,E114	3
chr15	40611863	40612237	E005,E033,E034,E083,E086,E100	6
chr15	40612365	40612467	E083	1
chr15	40612468	40613776	E003,E004,E005,E006,E007,E008,E017,E021,E022,E028,E029,E032,E033,E034,E046,E050,E051,E055,E056,E057,E059,E080,E081,E082,E083,E084,E085,E086,E088,E089,E090,E091,E092,E093,E094,E097,E098,E100,E109,E114,E116,E117,E118,E119,E120,E121,E122,E123,E124,E125,E126,E127,E128	53
chr15	40614020	40618844	E003,E004,E005,E006,E007,E008,E017,E021,E022,E028,E029,E032,E033,E034,E046,E050,E051,E055,E056,E057,E059,E080,E081,E082,E083,E084,E085,E086,E088,E089,E090,E091,E092,E093,E094,E097,E098,E100,E109,E114,E116,E117,E118,E119,E120,E121,E122,E123,E124,E125,E126,E127,E128	53
chr15	40618907	40621628	E003,E004,E005,E006,E007,E008,E017,E021,E022,E028,E034,E046,E050,E051,E055,E056,E057,E059,E080,E081,E082,E083,E084,E086,E088,E089,E090,E091,E092,E093,E097,E098,E120,E121,E122,E123,E125,E127,E128	39
chr15	40621701	40623452	E003,E005,E006,E007,E017,E021,E022,E028,E029,E034,E046,E050,E051,E055,E056,E057,E059,E080,E081,E082,E083,E084,E086,E088,E089,E090,E091,E092,E093,E097,E098,E100,E109,E114,E117,E119,E120,E121,E123,E124,E125,E126,E127,E128	44
chr15	40623459	40623639	E083,E098,E100	3
chr15	40623715	40624895	E003,E006,E008,E017,E021,E022,E029,E032,E050,E051,E056,E057,E059,E081,E082,E083,E086,E090,E093,E098,E100,E116,E117,E120,E121,E123,E124,E126,E127,E128	30
chr15	40624940	40625263	E006,E056,E090,E098,E100,E120,E121,E124,E127	9
chr15	40625267	40625321	E127	1
chr15	40625417	40625517	E050,E086,E097	3
chr15	40625643	40625695	E034,E121	2
chr15	40625752	40627957	E003,E005,E006,E008,E017,E021,E022,E029,E032,E033,E034,E046,E050,E051,E055,E056,E057,E059,E080,E081,E082,E083,E084,E085,E086,E088,E089,E090,E091,E092,E093,E097,E098,E100,E109,E116,E118,E120,E121,E122,E123,E124,E125,E126,E127,E128	46
chr15	40627964	40628044	E089,E091,E127	3
chr15	40628113	40628711	E003,E005,E006,E021,E028,E057,E080,E081,E082,E083,E085,E086,E088,E089,E090,E092,E097,E098,E100,E120,E121,E127	22
chr15	40628723	40629555	E003,E004,E005,E007,E008,E021,E022,E029,E032,E033,E034,E046,E050,E051,E055,E083,E086,E089,E090,E091,E092,E093,E098,E100,E114,E118,E123,E124,E127	29
chr15	40629556	40633667	E003,E004,E005,E006,E007,E008,E017,E021,E022,E028,E029,E032,E033,E034,E046,E050,E051,E055,E056,E057,E059,E080,E081,E082,E083,E084,E085,E086,E088,E089,E090,E091,E092,E093,E094,E097,E098,E100,E109,E114,E116,E117,E118,E119,E120,E121,E122,E123,E124,E125,E126,E127,E128	53
chr15	40633726	40633867	E005,E083,E088,E109,E121	5
chr15	40633951	40634133	E005,E006,E055,E056,E120,E121,E122,E127	8
chr15	40634509	40636279	E003,E005,E006,E017,E021,E022,E028,E029,E032,E034,E050,E055,E056,E057,E059,E080,E083,E084,E085,E086,E088,E089,E090,E091,E092,E094,E098,E100,E109,E114,E117,E118,E119,E120,E121,E122,E123,E124,E125,E126,E127,E128	42
chr15	40636298	40637326	E003,E004,E005,E006,E007,E008,E017,E021,E022,E028,E029,E032,E033,E034,E046,E050,E051,E055,E056,E057,E059,E080,E081,E082,E083,E084,E085,E086,E088,E089,E090,E091,E092,E093,E094,E097,E098,E100,E109,E114,E116,E117,E118,E119,E120,E121,E122,E123,E124,E125,E126,E127,E128	53
chr15	40637337	40637442	E046,E091,E098	3
chr15	40637497	40639342	E003,E004,E008,E021,E022,E028,E029,E032,E033,E034,E050,E056,E081,E082,E084,E085,E086,E089,E091,E092,E093,E094,E097,E098,E100,E109,E114,E118,E119,E120,E121	31
chr15	40639370	40639454	E007,E084,E097,E109,E118	5
chr15	40639604	40639692	E032,E124	2
chr15	40639695	40641008	E004,E005,E022,E029,E050,E056,E081,E083,E084,E085,E086,E092,E094,E097,E098,E100,E109,E118,E121,E126	20
chr15	40641164	40641238	E022,E124	2
chr15	40641281	40642054	E084,E085,E092,E093,E109,E118	6
chr15	40642269	40642346	E022,E086	2
chr15	40642363	40642521	E091,E092,E109	3
chr15	40642564	40642628	E124	1
chr15	40642641	40642740	E003,E022,E032	3
chr15	40642787	40643548	E022,E050,E051,E055,E082,E084,E085,E092,E094,E109,E121,E123,E127	13
chr15	40643606	40643920	E084,E085,E109,E123	4
chr15	40644285	40646396	E003,E007,E021,E022,E028,E034,E050,E055,E056,E080,E081,E082,E083,E084,E085,E086,E088,E089,E091,E092,E093,E094,E097,E098,E100,E109,E114,E118,E120,E123,E126	31
chr15	40646439	40647364	E003,E004,E006,E007,E008,E017,E021,E022,E028,E034,E050,E051,E055,E056,E059,E080,E081,E082,E083,E085,E086,E088,E089,E090,E091,E092,E093,E097,E100,E109,E114,E118,E120,E121,E122,E123,E124,E126,E127,E128	40
chr15	40647522	40647603	E007,E082	2
chr15	40647771	40647892	E032,E100,E114	3
chr15	40647910	40648041	E007,E034,E081	3
chr15	40648125	40648175	E046	1
chr15	40648181	40648275	E032,E109	2
chr15	40648511	40648881	E017,E032,E033,E056,E059,E098,E100,E109,E126,E128	10
chr15	40648903	40651462	E003,E004,E005,E006,E007,E008,E017,E021,E022,E028,E029,E032,E033,E034,E046,E050,E051,E055,E056,E057,E059,E080,E081,E082,E083,E084,E085,E086,E088,E089,E090,E091,E092,E093,E094,E097,E098,E100,E109,E114,E116,E117,E118,E119,E120,E121,E122,E123,E124,E125,E126,E127,E128	53
chr15	40651709	40651772	E083	1
chr15	40651790	40651840	E046	1
chr15	40651874	40651928	E086,E109	2
chr15	40652005	40652045	E034	1
chr15	40652129	40652543	E028,E034,E057,E109,E119,E127	6
chr15	40652797	40652857	E109	1
chr15	40653148	40653209	E033	1
chr15	40653512	40653698	E059,E082,E109,E116	4
chr15	40653743	40653867	E109	1
chr15	40653915	40654092	E081,E082	2
chr15	40654592	40654678	E100	1
chr15	40655189	40655257	E022,E109	2
chr15	40655536	40655590	E081	1
chr15	40655875	40655925	E091	1
chr15	40655941	40655991	E007	1
chr15	40656063	40656113	E022	1
chr15	40656164	40656214	E109	1
chr15	40656443	40656738	E086,E092,E100,E109,E117,E121,E123	7
chr15	40656741	40656836	E051	1
chr15	40657067	40657171	E057,E127	2
chr15	40657242	40657292	E007	1
chr15	40657322	40657459	E083	1
chr15	40657477	40657541	E100	1
chr15	40657634	40657767	E017,E022,E083,E088	4
chr15	40657774	40657999	E032,E034,E082,E083	4
chr15	40658029	40661683	E003,E004,E005,E006,E007,E008,E017,E021,E022,E028,E029,E032,E033,E034,E046,E050,E051,E055,E056,E057,E059,E080,E081,E082,E083,E084,E085,E086,E088,E089,E090,E091,E092,E093,E094,E097,E098,E100,E109,E114,E116,E117,E118,E119,E120,E121,E122,E123,E124,E125,E126,E127,E128	53
chr15	40661736	40661823	E046	1
chr15	40661824	40661874	E022	1
chr15	40662023	40662284	E032,E034,E097,E100,E124	5
chr15	40662333	40662383	E022	1
chr15	40662474	40662534	E120	1
chr15	40662608	40662695	E083,E089	2
chr15	40662876	40662936	E034	1
chr15	40663057	40663112	E082	1
chr15	40663251	40663369	E034,E109	2
chr15	40663590	40663644	E126	1
chr15	40663811	40664064	E021,E032,E034,E109	4
chr15	40664304	40664819	E004,E021,E022,E032,E033,E059,E097	7
chr15	40664822	40665013	E022,E097,E109,E124	4
chr15	40665053	40665118	E122	1
chr15	40665126	40665628	E004,E006,E008,E017,E021,E022,E029,E055,E056,E057,E059,E085,E088,E090,E100,E109,E122,E123,E124,E126,E128	21
chr15	40667215	40667259	E080	1
chr15	40667824	40668029	E021,E116	2
chr15	40668045	40668272	E088,E121	2
chr15	40668942	40668992	E082	1
chr15	40669659	40669711	E121	1
chr15	40669748	40669798	E021	1
chr15	40669952	40670120	E022,E032,E120,E121,E126	5
chr15	40670300	40670381	E091	1
chr15	40670401	40670451	E032	1
chr15	40671605	40672524	E004,E005,E006,E017,E021,E022,E028,E029,E055,E056,E057,E059,E080,E083,E088,E089,E090,E091,E092,E093,E094,E097,E098,E100,E109,E114,E117,E119,E120,E121,E122,E123,E124,E125,E126,E127,E128	37
chr15	40672885	40673157	E100,E120,E121,E126	4
chr15	40673884	40673934	E032	1
chr15	40674152	40674269	E007,E088,E118	3
chr15	40674294	40674431	E021,E051,E097	3
chr15	40674498	40675893	E003,E004,E005,E006,E007,E008,E017,E021,E022,E028,E029,E032,E033,E034,E046,E050,E051,E055,E056,E057,E059,E080,E081,E082,E083,E084,E085,E086,E088,E089,E090,E091,E092,E093,E094,E097,E098,E100,E109,E114,E116,E117,E118,E119,E120,E121,E122,E123,E124,E125,E126,E127,E128	53
chr15	40675901	40676225	E004,E005,E022,E046,E055,E083,E086,E089,E121,E123	10
chr15	40676592	40676782	E021,E022,E083,E100	4
chr15	40677458	40677657	E022,E093,E123	3
chr15	40677876	40677930	E033	1
chr15	40678559	40678637	E034	1
chr15	40678875	40678939	E124	1
chr15	40679343	40679414	E022	1
chr15	40679466	40679548	E116	1
chr15	40679611	40679679	E007,E033,E090	3
chr15	40680104	40680193	E091	1
chr15	40680505	40680640	E022,E091,E127	3
chr15	40680923	40681014	E091	1
chr15	40681069	40682535	E017,E022,E028,E029,E046,E050,E051,E055,E056,E080,E083,E086,E088,E091,E094,E097,E098,E100,E117,E118,E119,E120,E124,E125,E126,E127	26
chr15	40682575	40682734	E017,E029,E086	3
chr15	40685078	40685132	E100	1
chr15	40685219	40685523	E017,E029,E055,E056,E100,E119,E120,E121,E126,E127	10
chr15	40685571	40685634	E121	1
chr15	40685673	40685933	E084,E086,E109,E117	4
chr15	40686020	40686070	E021	1
chr15	40686212	40686288	E097	1
chr15	40686482	40686526	E097	1
chr15	40686639	40686701	E029	1
chr15	40687202	40687373	E121,E124,E126	3
chr15	40687614	40687664	E021	1
chr15	40687700	40687972	E055,E056,E120,E121,E126	5
chr15	40688415	40688489	E005	1
chr15	40688600	40688764	E029,E055,E124	3
chr15	40689095	40689139	E097	1
chr15	40689479	40689529	E093	1
chr15	40689829	40689992	E022,E100	2
chr15	40690020	40690321	E021,E059,E083,E100,E120,E121	6
chr15	40690452	40691124	E021,E022,E029,E032,E033,E034,E046,E050,E051,E081,E082,E083,E086,E088,E089,E090,E091,E093,E097,E100,E109,E116,E117,E123,E124	25
chr15	40691126	40691176	E046	1
chr15	40691186	40691241	E050	1
chr15	40691286	40691394	E032	1
chr15	40691647	40691787	E022,E033,E050,E116	4
chr15	40691855	40692030	E021,E022,E050,E100	4
chr15	40692111	40692187	E034	1
chr15	40692363	40692427	E124	1
chr15	40692755	40692819	E124	1
chr15	40694666	40694717	E051	1
chr15	40695457	40695497	E086	1
chr15	40695767	40695833	E021,E022	2
chr15	40695877	40695947	E118	1
chr15	40696002	40696226	E029,E034,E124	3
chr15	40696516	40696566	E022	1
chr15	40696884	40697014	E034	1
chr15	40697202	40699042	E003,E004,E005,E006,E007,E008,E017,E021,E022,E028,E029,E032,E033,E034,E046,E050,E051,E055,E056,E057,E059,E080,E081,E082,E083,E084,E085,E086,E088,E089,E090,E091,E092,E093,E094,E097,E098,E100,E109,E114,E116,E117,E118,E119,E120,E121,E122,E124,E125,E126,E127,E128	52
chr15	40699406	40700016	E005,E007,E017,E021,E029,E032,E033,E034,E082,E089,E093,E097,E116,E124	14
chr15	40700064	40700210	E033,E116	2
chr15	40700594	40700649	E034,E091	2
chr15	40700749	40700812	E032	1
chr15	40701302	40701369	E097	1
chr15	40701390	40701444	E100	1
chr15	40701496	40702028	E021,E080,E082,E086,E091,E098,E116,E119	8
chr15	40702361	40702411	E032	1
chr15	40702503	40702639	E033,E034,E124	3
chr15	40703013	40703088	E034,E089	2
chr15	40703136	40703242	E034,E127	2
chr15	40703516	40703570	E100	1
chr15	40703855	40703905	E091	1
chr15	40703943	40704038	E021	1
chr15	40704087	40704227	E005,E118,E124	3
chr15	40704394	40705096	E055,E081,E084,E085,E086,E089,E094,E097,E098,E100,E109,E118	12
chr15	40705325	40705488	E021,E022	2
chr15	40706699	40706749	E090	1
chr15	40706920	40707047	E005,E083,E093	3
chr15	40707327	40707381	E100	1
chr15	40707413	40707453	E086	1
chr15	40707481	40707581	E021,E083	2
chr15	40707737	40707887	E021,E117	2
chr15	40708097	40708157	E125	1
chr15	40708164	40708298	E090,E097,E124	3
chr15	40709014	40709094	E059	1
chr15	40709103	40709153	E022	1
chr15	40709862	40709978	E117	1
chr15	40710167	40710267	E117	1
chr15	40710427	40710550	E003,E008,E021,E097	4
chr15	40710697	40710751	E097,E100	2
chr15	40710838	40710930	E082,E100	2
chr15	40711383	40711433	E022	1
chr15	40712322	40714517	E003,E004,E005,E006,E007,E008,E017,E021,E022,E028,E029,E032,E033,E034,E046,E050,E051,E055,E056,E057,E059,E080,E081,E082,E083,E084,E085,E086,E088,E089,E090,E091,E092,E093,E094,E097,E098,E100,E109,E114,E116,E118,E119,E120,E121,E122,E123,E124,E125,E126,E127,E128	52
chr15	40714866	40714924	E091	1
chr15	40715146	40715226	E022,E097	2
chr15	40715486	40715539	E093	1
chr15	40715541	40715595	E100	1
chr15	40716366	40716474	E022,E029,E097	3
chr15	40716512	40716577	E091	1
chr15	40716663	40716878	E032,E033,E090,E097,E121	5
chr15	40716946	40717331	E033,E080,E089,E090,E093,E100,E120,E121,E124	9
chr15	40717462	40717512	E093	1
chr15	40717515	40717565	E021	1
chr15	40717746	40717819	E034	1
chr15	40717867	40717912	E080	1
chr15	40717957	40718138	E080,E093	2
chr15	40719087	40719147	E122	1
chr15	40719177	40719227	E089	1
chr15	40719298	40719947	E017,E050,E086,E088,E098,E123	6
chr15	40720050	40720100	E093	1
chr15	40720471	40720793	E021,E051,E088,E100	4
chr15	40720804	40720866	E021	1
chr15	40720906	40720989	E093,E098,E100	3
chr15	40721076	40721126	E022	1
chr15	40721168	40721218	E032	1
chr15	40721239	40721333	E050,E121	2
chr15	40721336	40721386	E090	1
chr15	40721436	40721496	E003	1
chr15	40721501	40721579	E021,E032	2
chr15	40721690	40722020	E003,E004,E022,E080,E091	5
chr15	40722322	40722409	E080,E097	2
chr15	40722420	40723052	E003,E004,E005,E006,E007,E008,E017,E021,E022,E028,E050,E051,E055,E056,E057,E059,E080,E083,E084,E085,E086,E089,E090,E091,E092,E093,E097,E098,E109,E114,E117,E120,E121,E123,E125,E126,E127,E128	38
chr15	40723126	40723196	E021	1
chr15	40723352	40723406	E022	1
chr15	40723925	40724022	E127	1
chr15	40724407	40724864	E046,E050,E051,E082,E091,E109,E116,E119,E123,E125	10
chr15	40725013	40725149	E093	1
chr15	40725265	40725317	E032	1
chr15	40725373	40725425	E032	1
chr15	40726000	40726155	E086,E090,E100,E109	4
chr15	40726180	40726230	E032	1
chr15	40726551	40726703	E022,E089,E092	3
chr15	40726764	40726814	E021	1
chr15	40726927	40726977	E089	1
chr15	40727140	40727242	E093,E127	2
chr15	40727284	40728361	E003,E004,E006,E007,E008,E021,E022,E032,E033,E034,E046,E050,E055,E056,E080,E081,E083,E085,E086,E088,E089,E090,E091,E092,E093,E097,E100,E118,E119,E121,E124	31
chr15	40728365	40734928	E003,E004,E005,E006,E007,E008,E017,E021,E022,E028,E029,E032,E033,E034,E046,E050,E051,E055,E056,E057,E059,E080,E081,E082,E083,E084,E085,E086,E088,E089,E090,E091,E092,E093,E094,E097,E098,E100,E109,E114,E116,E117,E118,E119,E120,E121,E122,E123,E124,E125,E126,E127,E128	53
chr15	40734998	40735038	E034	1
chr15	40735045	40735834	E004,E006,E021,E022,E029,E032,E034,E046,E051,E055,E080,E084,E086,E088,E092,E093,E097,E098,E100,E109,E116,E117,E120,E123	24
chr15	40735858	40736524	E004,E006,E021,E032,E033,E034,E046,E050,E051,E055,E056,E057,E059,E086,E091,E092,E093,E098,E100,E116,E120,E121,E123,E125,E126,E128	26
chr15	40736554	40736604	E091	1
chr15	40736634	40736743	E116	1
chr15	40736799	40736868	E097	1
chr15	40736914	40736987	E007,E127	2
chr15	40736995	40737387	E003,E006,E017,E021,E050,E051,E056,E081,E082,E086,E116	11
chr15	40737526	40738192	E003,E004,E006,E007,E008,E017,E021,E022,E028,E032,E033,E055,E056,E057,E080,E083,E084,E085,E086,E088,E089,E090,E091,E092,E094,E097,E098,E109,E119,E125,E126,E127,E128	33
chr15	40738229	40738592	E003,E006,E021,E033,E080,E097	6
chr15	40738612	40738656	E097	1
chr15	40738703	40738890	E022,E032,E034,E091,E116	5
chr15	40739007	40739061	E127	1
chr15	40739306	40739402	E032	1
chr15	40739907	40740009	E034,E080	2
chr15	40740643	40740874	E003,E007,E084,E086,E109	5
chr15	40740896	40740946	E021	1
chr15	40741358	40741818	E004,E005,E006,E008,E017,E021,E022,E034,E046,E055,E056,E057,E091,E100,E114,E117,E118,E120,E121,E123,E125,E126,E127,E128	24
chr15	40742140	40742297	E123,E124	2
chr15	40742353	40742403	E032	1
chr15	40742405	40742591	E086,E100,E109,E123	4
chr15	40742884	40742964	E116	1
chr15	40743014	40743082	E007	1
chr15	40743469	40744798	E006,E007,E008,E021,E022,E032,E033,E034,E046,E055,E059,E084,E085,E086,E092,E098,E109,E116,E118,E123	20
chr15	40744883	40745169	E003,E006,E034,E046,E084,E085,E086,E093,E109,E116	10
chr15	40745173	40745345	E003,E021,E022,E034	4
chr15	40745389	40745801	E004,E022,E034,E055,E056,E085,E093,E098,E116,E121,E123,E124,E125,E127	14
chr15	40745956	40746006	E050	1
chr15	40746027	40746212	E022,E046,E086,E093,E100	5
chr15	40746215	40746367	E033,E034,E046,E050,E093,E116	6
chr15	40746433	40746522	E034,E084,E093,E124	4
chr15	40746572	40746720	E034,E093	2
chr15	40746740	40746983	E022,E032,E033,E046,E055,E056,E086,E091,E093,E100,E116,E121	12
chr15	40746991	40748060	E003,E004,E006,E007,E017,E021,E028,E029,E032,E033,E034,E050,E051,E055,E056,E057,E059,E080,E084,E085,E091,E092,E093,E097,E098,E100,E109,E114,E116,E117,E119,E120,E121,E123,E124,E125,E126,E127,E128	39
chr15	40748099	40748188	E005,E091	2
chr15	40748397	40749470	E004,E005,E007,E017,E021,E028,E034,E055,E056,E057,E059,E080,E082,E083,E091,E092,E093,E094,E097,E098,E116,E117,E119,E120,E121,E126,E127	27
chr15	40749705	40749846	E032,E109	2
chr15	40750380	40750516	E033	1
chr15	40750528	40750578	E046	1
chr15	40750882	40750978	E080,E100	2
chr15	40751060	40751152	E124	1
chr15	40751349	40751595	E021,E080,E083,E086,E100	5
chr15	40751611	40751773	E118	1
chr15	40751795	40751936	E032,E100	2
chr15	40752119	40752169	E046	1
chr15	40752173	40752223	E017	1
chr15	40752436	40752490	E033	1
chr15	40752621	40752994	E005,E034,E051,E097,E124	5
chr15	40753020	40753064	E097	1
chr15	40753219	40753299	E059	1
chr15	40753979	40754023	E097	1
chr15	40754539	40754622	E034,E097,E100	3
chr15	40754882	40754982	E022	1
chr15	40756141	40756789	E005,E021,E057,E089,E091,E097,E100,E114,E127	9
chr15	40757014	40757293	E021,E088,E091,E093,E116	5
chr15	40757334	40757861	E005,E022,E050,E057,E091,E100,E114,E116,E127	9
chr15	40758013	40758063	E091	1
chr15	40758141	40758191	E089	1
chr15	40758446	40758566	E022,E098	2
chr15	40758647	40759709	E003,E021,E034,E046,E080,E083,E086,E091,E092,E093,E094,E100,E118,E123,E124	15
chr15	40759776	40759871	E100	1
chr15	40760005	40760078	E093	1
chr15	40760151	40760205	E098	1
chr15	40760618	40760658	E086	1
chr15	40760672	40760806	E032,E033,E034	3
chr15	40760859	40761014	E034,E091,E097,E124	4
chr15	40761046	40761228	E021,E034,E046,E080,E123	5
chr15	40761256	40761675	E008,E022,E032,E033,E034,E046,E050,E051,E080,E086,E100,E123	12
chr15	40761709	40764718	E003,E004,E005,E006,E007,E008,E017,E021,E022,E028,E029,E032,E033,E034,E046,E050,E051,E055,E056,E057,E059,E080,E081,E082,E083,E084,E085,E086,E088,E089,E090,E091,E092,E093,E094,E097,E098,E100,E109,E114,E116,E117,E118,E119,E120,E121,E122,E123,E124,E125,E126,E127,E128	53
chr15	40764832	40764939	E032,E091	2
chr15	40764945	40764995	E022	1
chr15	40765079	40765304	E059,E091,E109,E123	4
chr15	40765432	40765572	E021,E032	2
chr15	40766488	40766599	E032,E033	2
chr15	40766600	40766661	E021,E089	2
chr15	40766662	40766767	E005	1
chr15	40766830	40766880	E114	1
chr15	40766933	40767009	E100	1
chr15	40767031	40767223	E003,E007,E033,E098	4
chr15	40767486	40767596	E022,E089,E116,E127	4
chr15	40768110	40768160	E021	1
chr15	40768215	40768298	E022,E086	2
chr15	40768361	40768575	E003,E007,E021,E022,E116	5
chr15	40768808	40768858	E021	1
chr15	40769020	40769134	E093	1
chr15	40769248	40769397	E086,E116	2
chr15	40769780	40770489	E003,E005,E007,E008,E017,E021,E022,E057,E086,E088,E089,E091,E092,E093,E109,E117,E123,E127	18
chr15	40770603	40770676	E021,E022	2
chr15	40770839	40770938	E114	1
chr15	40770999	40771059	E006	1
chr15	40771089	40771139	E007	1
chr15	40771152	40771202	E051	1
chr15	40771284	40771353	E017,E109	2
chr15	40771536	40771737	E059,E091,E118	3
chr15	40772359	40772576	E021,E022,E029,E034	4
chr15	40772622	40773495	E022,E032,E059,E085	4
chr15	40773503	40774453	E005,E028,E057,E059,E082,E090,E120,E121,E126	9
chr15	40774963	40775003	E034	1
chr15	40776148	40776406	E032,E123	2
chr15	40776518	40776569	E034	1
chr15	40777247	40777307	E091	1
chr15	40777692	40777933	E006,E022,E028,E029	4
chr15	40777985	40778228	E033,E057,E091	3
chr15	40778264	40778865	E021,E022,E032,E034,E046,E050,E083,E091,E093	9
chr15	40778920	40779055	E021,E022,E091	3
chr15	40779279	40779388	E051,E083,E091	3
chr15	40779481	40779676	E091	1
chr15	40779953	40780928	E003,E021,E022,E032,E091	5
chr15	40781023	40781172	E091	1
chr15	40781227	40781435	E022,E091	2
chr15	40781575	40782347	E003,E008,E021,E022,E034,E086,E091,E097	8
chr15	40782403	40782453	E091	1
chr15	40782900	40782950	E091	1
chr15	40783524	40783574	E032	1
chr15	40783670	40783710	E086	1
chr15	40783711	40783880	E032,E046,E084,E126	4
chr15	40784003	40784117	E005,E121,E126	3
chr15	40784142	40784196	E100	1
chr15	40784226	40784276	E007	1
chr15	40784371	40784451	E093	1
chr15	40784467	40784567	E117	1
chr15	40784902	40784972	E128	1
chr15	40785070	40786558	E006,E007,E022,E028,E029,E033,E034,E046,E050,E051,E055,E056,E057,E059,E086,E088,E093,E100,E116,E117,E119,E120,E121,E123,E124,E125,E127,E128	28
chr15	40786806	40786856	E093	1
chr15	40786858	40786908	E050	1
chr15	40786992	40787114	E032,E033,E093	3
chr15	40787731	40787781	E046	1
chr15	40787840	40788062	E028,E055,E056,E057,E083,E117,E123,E127	8
chr15	40788162	40788229	E021	1
chr15	40789444	40789516	E034	1
chr15	40789655	40789705	E032	1
chr15	40789754	40789953	E050,E055,E080,E089,E100,E121,E126	7
chr15	40790042	40790092	E021	1
chr15	40790133	40790183	E051	1
chr15	40790427	40790480	E032	1
chr15	40790589	40791136	E017,E021,E028,E033,E050,E055,E056,E057,E059,E093,E100,E114,E120,E121,E125,E126,E127,E128	18
chr15	40791363	40791476	E021,E128	2
chr15	40791519	40791570	E022	1
chr15	40792140	40792556	E004,E028,E057,E080,E091,E117,E119,E123,E127	9
chr15	40792783	40793500	E017,E028,E055,E056,E057,E059,E080,E100,E117,E119,E120,E121,E122,E125,E126,E127,E128	17
chr15	40793655	40793975	E003,E004,E007,E017,E021,E022,E028,E055,E057,E117,E119,E123,E127,E128	14
chr15	40795137	40795190	E032	1
chr15	40795228	40795278	E022	1
chr15	40796054	40796160	E032,E034	2
chr15	40797286	40797465	E021,E033,E034,E100,E109,E117,E123	7
chr15	40797823	40797892	E033,E034	2
chr15	40798112	40798180	E081	1
chr15	40798513	40799857	E003,E004,E005,E006,E007,E008,E017,E021,E022,E028,E029,E032,E033,E034,E046,E050,E051,E055,E056,E057,E059,E080,E081,E082,E083,E084,E085,E086,E088,E089,E090,E091,E092,E093,E094,E097,E098,E100,E109,E114,E116,E118,E119,E120,E121,E122,E123,E124,E125,E126,E127,E128	52
chr15	40799895	40800004	E051,E091	2
chr15	40800076	40800126	E083	1
chr15	40800178	40800869	E034,E046,E091,E118,E119,E127	6
chr15	40802365	40803020	E003,E004,E007,E017,E022,E032,E033,E034,E051,E055,E057,E059,E080,E083,E091,E097,E109,E117,E123,E126	20
chr15	40803043	40805133	E003,E004,E005,E006,E007,E008,E017,E021,E022,E028,E029,E032,E033,E034,E046,E050,E051,E055,E056,E057,E059,E080,E081,E082,E083,E084,E085,E086,E088,E089,E090,E091,E092,E093,E094,E097,E098,E100,E109,E116,E117,E118,E119,E120,E121,E123,E124,E125,E126,E128	50
chr15	40805385	40805466	E091	1
chr15	40805493	40805587	E086,E100	2
chr15	40805702	40805792	E032	1
chr15	40805845	40806112	E022,E086,E091,E100,E123,E124	6
chr15	40806119	40806239	E086,E093,E097,E127	4
chr15	40807119	40807215	E091	1
chr15	40807637	40807925	E017,E032,E055,E056,E059,E121,E126,E127	8
chr15	40808530	40808580	E091	1
chr15	40808618	40808668	E032	1
chr15	40808979	40809080	E005,E032	2
chr15	40811574	40811641	E021	1
chr15	40811777	40811876	E003,E119	2
chr15	40811892	40812677	E003,E004,E005,E006,E007,E008,E017,E021,E022,E028,E029,E032,E033,E034,E046,E050,E051,E055,E056,E057,E059,E080,E081,E082,E083,E084,E085,E086,E088,E089,E090,E091,E092,E093,E094,E097,E098,E100,E109,E114,E116,E117,E118,E119,E120,E121,E122,E123,E124,E125,E126,E127,E128	53
chr15	40813334	40813455	E123	1
chr15	40813463	40813530	E034,E083	2
chr15	40813828	40813915	E032	1
chr15	40814006	40814056	E032	1
chr15	40814301	40814351	E109	1
chr15	40814814	40814894	E123	1
chr15	40815102	40815152	E082	1
chr15	40815281	40815429	E021,E022	2
chr15	40816771	40816821	E022	1
chr15	40817331	40817381	E021	1
chr15	40817422	40817476	E100	1
chr15	40817745	40817829	E046	1
chr15	40817962	40818053	E046,E080	2
chr15	40818151	40818345	E080,E082,E098	3
chr15	40818622	40818788	E005,E059,E080,E083	4
chr15	40818940	40819070	E119	1
chr15	40819154	40819199	E034	1
chr15	40820402	40820858	E022,E080,E123	3
chr15	40820906	40820950	E080	1
chr15	40820993	40821403	E021,E022,E080,E083	4
chr15	40821626	40821676	E032	1
chr15	40822715	40822765	E007	1
chr15	40822771	40822874	E008,E086	2
chr15	40822968	40823095	E003,E004,E008,E021,E022	5
chr15	40823236	40823310	E128	1
chr15	40826432	40826482	E022	1
chr15	40826507	40826931	E017,E022,E086,E109,E116,E123,E124	7
chr15	40827096	40827154	E021	1
chr15	40827837	40827939	E055,E081,E083	3
chr15	40827995	40828261	E089,E090,E100	3
chr15	40828292	40829211	E017,E022,E046,E051,E055,E056,E080,E081,E082,E083,E086,E088,E089,E090,E091,E092,E097,E125,E126,E128	20
chr15	40829233	40829316	E098	1
chr15	40829441	40829547	E098,E100	2
chr15	40829602	40829898	E083,E089,E090,E121	4
chr15	40830659	40830722	E083	1
chr15	40830755	40830822	E022,E100	2
chr15	40831113	40831212	E083,E086,E091	3
chr15	40831224	40831631	E003,E004,E007,E008,E021,E033,E050,E055,E080,E081,E083,E086,E088,E091,E093	15
chr15	40831670	40831790	E083	1
chr15	40831869	40831923	E022,E083	2
chr15	40832087	40832137	E022	1
chr15	40832402	40832487	E021	1
chr15	40833034	40833151	E082,E086	2
chr15	40833371	40833421	E021	1
chr15	40833793	40834509	E021,E032,E046,E116,E123	5
chr15	40834679	40834729	E093	1
chr15	40835226	40835312	E116,E127	2
chr15	40835371	40835659	E032,E033,E116	3
chr15	40835895	40836629	E006,E032,E033,E046,E050,E051,E086,E091,E093,E116,E120,E124	12
chr15	40836681	40836771	E032	1
chr15	40836772	40836872	E116	1
chr15	40836970	40837077	E032	1
chr15	40837394	40837444	E021	1
chr15	40837524	40837954	E003,E004,E008,E021,E022,E032,E034,E046,E116	9
chr15	40839541	40839591	E083	1
chr15	40839927	40840007	E021,E059	2
chr15	40840473	40840513	E034	1
chr15	40840881	40840931	E083	1
chr15	40841396	40841473	E127	1
chr15	40841549	40841613	E032	1
chr15	40841636	40841686	E083	1
chr15	40841776	40843293	E029,E032,E033,E034,E046,E081,E083,E089,E090,E091,E092,E093,E094,E097,E100,E109,E116,E123,E124,E127	20
chr15	40843599	40843724	E116	1
chr15	40844726	40844835	E097,E127	2
chr15	40845200	40846651	E003,E007,E008,E021,E022,E032,E033,E055,E056,E081,E082,E083,E086,E089,E090,E092,E093,E100,E116,E121,E123,E124	22
chr15	40846890	40847053	E021,E032,E116	3
chr15	40847102	40847160	E022,E032	2
chr15	40847165	40847241	E046	1
chr15	40847468	40847556	E127	1
chr15	40847641	40847730	E032,E127	2
chr15	40847947	40848040	E127	1
chr15	40848118	40848414	E022,E086,E093,E097,E116,E117,E127	7
chr15	40848468	40848561	E116	1
chr15	40849298	40849512	E022,E032,E051,E127	4
chr15	40849575	40849635	E005	1
chr15	40849639	40849689	E032	1
chr15	40849778	40849898	E032	1
chr15	40850155	40852111	E022,E028,E032,E033,E050,E051,E057,E080,E091,E098,E116,E119,E123,E124,E127	15
chr15	40852606	40852656	E032	1
chr15	40854189	40854499	E022,E034,E059,E097	4
chr15	40854796	40854856	E083	1
chr15	40854948	40855359	E005,E032,E034,E080,E089,E090,E091,E097,E114,E116,E125,E128	12
chr15	40855596	40855646	E090	1
chr15	40855720	40855841	E006,E055,E100	3
chr15	40855931	40855971	E034	1
chr15	40856292	40858058	E003,E004,E005,E006,E007,E008,E017,E021,E022,E028,E029,E032,E033,E034,E046,E050,E051,E055,E056,E057,E059,E080,E081,E082,E083,E084,E085,E086,E088,E089,E090,E091,E092,E093,E094,E097,E098,E100,E109,E114,E116,E117,E118,E119,E120,E121,E122,E123,E124,E125,E126,E127,E128	53
chr15	40858168	40858474	E003,E004,E005,E006,E021,E022,E032,E034,E046,E086,E090,E091,E097,E100,E109,E116,E123,E126,E127	19
chr15	40858546	40858652	E086	1
chr15	40858786	40858875	E033,E091,E100	3
chr15	40859153	40859828	E003,E004,E005,E006,E007,E008,E017,E021,E022,E028,E029,E032,E033,E034,E046,E050,E051,E055,E056,E057,E059,E083,E086,E089,E091,E093,E097,E100,E109,E114,E116,E117,E118,E121,E122,E123,E124,E125,E126	39
chr15	40859928	40860052	E034,E123	2
chr15	40860414	40860464	E091	1
chr15	40860522	40860658	E100	1
chr15	40860674	40860733	E086	1
chr15	40860752	40862349	E003,E004,E005,E006,E007,E008,E017,E021,E022,E028,E029,E032,E033,E034,E046,E050,E051,E055,E056,E057,E059,E080,E081,E082,E083,E084,E085,E086,E088,E089,E090,E091,E092,E093,E094,E097,E098,E100,E109,E114,E116,E117,E118,E119,E120,E121,E122,E123,E124,E125,E126,E127,E128	53
chr15	40862364	40862558	E032,E051,E085,E086,E090,E123	6
chr15	40862619	40862721	E034,E085,E092,E109	4
chr15	40863027	40863104	E032	1
chr15	40863689	40863739	E021	1
chr15	40863905	40864061	E022,E033,E100	3
chr15	40865662	40865752	E007,E034	2
chr15	40866037	40866116	E118	1
chr15	40866169	40866242	E086	1
chr15	40866250	40866311	E098	1
chr15	40866410	40866460	E091	1
chr15	40867043	40867124	E116	1
chr15	40867873	40867953	E123	1
chr15	40868334	40868384	E046	1
chr15	40868615	40868683	E004,E033	2
chr15	40868789	40868829	E086	1
chr15	40868977	40869031	E056	1
chr15	40869079	40869129	E114	1
chr15	40869658	40869759	E097	1
chr15	40870217	40870281	E124	1
chr15	40871045	40871095	E084	1
chr15	40871420	40871470	E032	1
chr15	40871515	40871565	E046	1
chr15	40872305	40872398	E021,E032	2
chr15	40873668	40873753	E114	1
chr15	40873806	40873856	E082	1
chr15	40873871	40873915	E097	1
chr15	40873989	40874059	E118	1
chr15	40874157	40874452	E022,E114,E117	3
chr15	40874820	40875750	E003,E008,E017,E021,E022,E028,E032,E033,E034,E050,E051,E055,E056,E059,E080,E084,E086,E088,E089,E090,E091,E092,E094,E097,E098,E100,E109,E114,E117,E118,E119,E120,E121,E122,E123,E124,E125,E126,E127,E128	40
chr15	40875939	40876152	E091,E109,E114,E117,E118,E123	6
chr15	40876252	40876926	E003,E032,E034,E059,E081,E082,E088,E089,E090,E091,E092,E100,E117,E118,E120,E121,E123	17
chr15	40877098	40877148	E114	1
chr15	40877231	40877286	E098	1
chr15	40877607	40877773	E008,E021,E022,E091,E118	5
chr15	40879450	40879500	E017	1
chr15	40879519	40879559	E086	1
chr15	40879751	40879897	E034,E117,E127	3
chr15	40880204	40880254	E032	1
chr15	40881187	40881280	E033,E081	2
chr15	40881513	40881627	E034,E051,E081,E097	4
chr15	40881672	40883400	E003,E004,E005,E006,E007,E008,E017,E021,E022,E028,E029,E032,E033,E034,E046,E050,E051,E055,E056,E057,E059,E080,E081,E082,E083,E084,E085,E086,E088,E089,E090,E091,E092,E093,E094,E097,E098,E100,E109,E114,E116,E117,E118,E119,E120,E121,E122,E123,E124,E125,E126,E127,E128	53
chr15	40883542	40884091	E003,E004,E006,E007,E008,E021,E022,E032,E033,E034,E083,E084,E085,E086,E088,E091,E092,E094,E097,E100,E109,E118,E123	23
chr15	40884232	40884357	E097	1
chr15	40884606	40884736	E021,E127	2
chr15	40884851	40888303	E003,E004,E005,E006,E007,E008,E017,E021,E022,E028,E029,E032,E033,E034,E046,E050,E051,E055,E056,E057,E059,E080,E081,E082,E083,E084,E085,E086,E088,E089,E090,E091,E092,E093,E094,E097,E098,E100,E109,E114,E116,E117,E118,E119,E120,E121,E122,E123,E124,E125,E126,E127,E128	53
chr15	40888414	40888458	E097	1
chr15	40888677	40888727	E021	1
chr15	40888728	40888861	E117	1
chr15	40889470	40889575	E006,E093,E127	3
chr15	40890237	40890351	E032,E051,E057	3
chr15	40890390	40890699	E006,E028,E034,E051,E057,E086,E091,E117,E119,E121,E127	11
chr15	40890997	40891061	E127	1
chr15	40891187	40891264	E093	1
chr15	40891402	40891528	E006,E126	2
chr15	40891567	40891617	E051	1
chr15	40892027	40892195	E022,E032,E127	3
chr15	40892329	40892373	E097	1
chr15	40892784	40892834	E083	1
chr15	40892851	40892941	E032	1
chr15	40893187	40893540	E083,E091,E124	3
chr15	40893561	40893601	E034	1
chr15	40893957	40894014	E091	1
chr15	40894125	40894360	E032,E091	2
chr15	40895847	40895931	E021,E083	2
chr15	40895970	40896235	E003,E021,E083,E093	4
chr15	40897066	40897120	E098	1
chr15	40897768	40897819	E086	1
chr15	40897973	40898023	E089	1
chr15	40898858	40899058	E005,E006,E017,E098	4
chr15	40899289	40899333	E086	1
chr15	40899860	40899900	E034	1
chr15	40900619	40900669	E021	1
chr15	40901057	40901107	E022	1
chr15	40902628	40902688	E033	1
chr15	40905408	40905508	E007,E123	2
chr15	40906563	40906771	E123	1
chr15	40906857	40906897	E034	1
chr15	40908897	40908947	E007	1
chr15	40909501	40909558	E086	1
chr15	40909611	40909651	E034	1
chr15	40910315	40910495	E029,E032,E033,E050,E051,E124	6
chr15	40910644	40910708	E124	1
chr15	40911122	40911405	E017,E028,E034,E057,E125,E127,E128	7
chr15	40912643	40912683	E086	1
chr15	40912849	40912964	E126	1
chr15	40913608	40913696	E119	1
chr15	40914271	40914351	E123	1
chr15	40914637	40914730	E059	1
chr15	40914880	40914920	E086	1
chr15	40915296	40916012	E050,E059,E123	3
chr15	40916015	40916223	E083,E122	2
chr15	40916482	40916532	E032	1
chr15	40917360	40917565	E123	1
chr15	40918076	40918136	E122	1
chr15	40919036	40919076	E086	1
chr15	40919835	40919924	E086,E121	2
chr15	40920298	40920366	E022	1
chr15	40920374	40920438	E124	1
chr15	40921110	40921160	E091	1
chr15	40921224	40921304	E059	1
chr15	40921494	40921534	E034	1
chr15	40921539	40921654	E021,E022,E034	3
chr15	40922667	40922834	E021,E022	2
chr15	40922896	40922936	E086	1
chr15	40924780	40924830	E091	1
chr15	40925336	40925930	E006,E017,E056,E091,E114,E117,E118,E125,E128	9
chr15	40925951	40926080	E091	1
chr15	40926122	40926262	E117	1
chr15	40927892	40927984	E006,E017,E091	3
chr15	40928420	40928537	E127	1
chr15	40929591	40929870	E034,E109,E116,E123,E125,E126,E128	7
chr15	40930417	40930485	E051,E080	2
chr15	40930603	40930653	E021	1
chr15	40932715	40932765	E022	1
chr15	40937831	40937919	E017,E034,E121	3
chr15	40939885	40940078	E080,E123	2
chr15	40941374	40941444	E118	1
chr15	40941941	40942517	E032,E033,E084,E085,E092,E109,E118	7
chr15	40942580	40942707	E004,E118	2
chr15	40942737	40942961	E032,E084,E109,E118,E127	5
chr15	40944215	40944265	E022	1
chr15	40944441	40944521	E127	1
chr15	40944711	40944789	E080	1
chr15	40945146	40945218	E022	1
chr15	40948321	40948365	E097	1
chr15	40951654	40951705	E091	1
chr15	40952830	40953221	E022,E046,E086,E093,E109,E123,E126	7
chr15	40954259	40954379	E021,E033	2
chr15	40954602	40954702	E117	1
chr15	40955978	40956028	E109	1
chr15	40956521	40956565	E097	1
chr15	40956751	40956801	E021	1
chr15	40957173	40957413	E017,E021,E123	3
chr15	40957462	40957545	E123	1
chr15	40957712	40957752	E086	1
chr15	40957901	40958007	E123	1
chr15	40959012	40959118	E119	1
chr15	40959685	40959765	E123	1
chr15	40960159	40960209	E021	1
chr15	40961453	40961503	E082	1
chr15	40961650	40961690	E086	1
chr15	40964751	40964922	E032,E033,E046,E116	4
chr15	40965178	40965306	E117,E127	2
chr15	40967169	40967209	E034	1
chr15	40967335	40967385	E032	1
chr15	40967692	40967787	E022	1
chr15	40968517	40968611	E123	1
chr15	40968807	40968857	E022	1
chr15	40969648	40969708	E125	1
chr15	40971040	40971795	E003,E004,E005,E006,E007,E008,E017,E021,E022,E028,E029,E032,E033,E034,E046,E050,E051,E055,E056,E057,E059,E080,E081,E082,E083,E084,E085,E086,E088,E089,E090,E091,E092,E093,E094,E097,E098,E100,E109,E114,E116,E117,E118,E119,E120,E121,E122,E123,E124,E125,E126,E127,E128	53
chr15	40972120	40972213	E091,E100	2
chr15	40972252	40972821	E007,E032,E033,E034,E084,E085,E086,E091,E116,E117,E118,E127	12
chr15	40972870	40973419	E032,E033,E034,E050,E051,E123,E124	7
chr15	40976469	40976561	E034,E057,E123	3
chr15	40976594	40976944	E028,E057,E091,E119,E127	5
chr15	40977017	40977093	E034	1
chr15	40977226	40977317	E091,E097	2
chr15	40977464	40977514	E032	1
chr15	40977553	40977617	E124	1
chr15	40977657	40977865	E120,E121	2
chr15	40977954	40978008	E056	1
chr15	40978159	40978229	E021,E097	2
chr15	40978710	40978806	E120,E121	2
chr15	40978907	40978957	E021	1
chr15	40980089	40980143	E127	1
chr15	40980581	40980631	E022	1
chr15	40980739	40980793	E127	1
chr15	40980905	40980945	E034	1
chr15	40980957	40981012	E021	1
chr15	40981123	40981173	E022	1
chr15	40981280	40981473	E005,E057,E059,E086,E089	5
chr15	40981513	40982015	E005,E034,E059,E089,E091,E100,E109,E117,E119,E120,E121,E123,E127	13
chr15	40982272	40982332	E005	1
chr15	40982808	40982872	E124	1
chr15	40983133	40983201	E022	1
chr15	40983608	40983680	E080	1
chr15	40983940	40984323	E028,E057,E084,E085,E091,E109,E114,E116,E117	9
chr15	40984344	40984446	E046,E050,E109	3
chr15	40984478	40984528	E021	1
chr15	40984781	40984901	E033,E034	2
chr15	40985215	40985265	E051	1
chr15	40985756	40985931	E051,E086,E088,E097,E100,E116,E119	7
chr15	40986005	40988130	E003,E004,E005,E006,E007,E008,E017,E021,E022,E028,E029,E032,E033,E034,E046,E050,E051,E055,E056,E057,E059,E080,E081,E082,E083,E084,E085,E086,E088,E089,E090,E091,E092,E093,E094,E097,E098,E100,E109,E114,E116,E117,E118,E119,E120,E121,E122,E123,E124,E125,E126,E127,E128	53
chr15	40988208	40988258	E051	1
chr15	40988431	40989256	E003,E004,E021,E032,E034,E046,E059,E082,E091,E097,E109,E114,E116,E117,E123	15
chr15	40989575	40989733	E116,E117	2
chr15	40990110	40990209	E116	1
chr15	40990267	40990349	E121	1
chr15	40990375	40990431	E032	1
chr15	40990442	40990492	E021	1
chr15	40991246	40991321	E007	1
chr15	40991640	40991721	E032	1
chr15	40992693	40992782	E116	1
chr15	40993700	40993771	E022,E091	2
chr15	40994352	40994668	E004,E006,E007,E017,E021,E032,E033,E034,E046,E050,E051,E055,E056,E081,E082,E086,E088,E089,E090,E092,E093,E114,E116,E117,E120,E121,E122,E123,E126	29
chr15	40994969	40995046	E017	1
chr15	40996122	40996172	E022	1
chr15	40996202	40996268	E127	1
chr15	40996743	40996797	E127	1
chr15	40997223	40997273	E022	1
chr15	40998389	40998644	E084,E085,E092,E094,E098,E109	6
chr15	41000517	41000567	E093	1
chr15	41001048	41001102	E127	1
chr15	41001194	41001322	E029,E032,E127	3
chr15	41002019	41002073	E098	1
chr15	41002807	41002897	E122	1
chr15	41003517	41003638	E005,E091,E127	3
chr15	41004172	41004222	E050	1
chr15	41004358	41004438	E123	1
chr15	41004602	41004719	E123	1
chr15	41005541	41005591	E021	1
chr15	41006077	41006166	E083,E089	2
chr15	41006501	41006551	E046	1
chr15	41006595	41006688	E081,E092,E116	3
chr15	41007061	41007121	E127	1
chr15	41007827	41007907	E119	1
chr15	41008527	41008663	E050,E051	2
chr15	41009625	41009675	E046	1
chr15	41012916	41012996	E123	1
chr15	41013728	41013835	E003,E022	2
chr15	41013975	41014296	E017,E055,E056,E057,E122,E124,E126	7
chr15	41015185	41015394	E055,E056,E057,E119,E120,E121,E126	7
chr15	41015628	41015678	E093	1
chr15	41015742	41015822	E059	1
chr15	41015881	41015935	E128	1
chr15	41016098	41016152	E127	1
chr15	41016280	41016452	E117,E122	2
chr15	41016473	41016537	E124	1
chr15	41016644	41016694	E007	1
chr15	41017752	41017869	E022,E046	2
chr15	41018667	41018901	E022,E094,E109,E114,E117,E123	6
chr15	41019152	41019212	E125	1
chr15	41019741	41019781	E086	1
chr15	41020092	41020142	E017	1
chr15	41020896	41020976	E119	1
chr15	41021668	41021719	E022	1
chr15	41021771	41021953	E004,E034,E086	3
chr15	41022077	41022127	E055	1
chr15	41022341	41022681	E004,E022,E117,E120,E121,E124	6
chr15	41023111	41023198	E089	1
chr15	41023221	41023633	E004,E006,E008,E021,E022,E055,E083,E086,E089,E090,E092,E093,E098,E119,E122,E126	16
chr15	41023787	41023927	E116,E122	2
chr15	41024074	41024124	E021	1
chr15	41024144	41024288	E004,E005,E022,E090,E091	5
chr15	41024370	41024504	E022,E093,E123	3
chr15	41024846	41024896	E022	1
chr15	41025456	41025518	E097	1
chr15	41025596	41025646	E051	1
chr15	41025752	41025831	E090	1
chr15	41028028	41028108	E123	1
chr15	41028356	41028416	E127	1
chr15	41028671	41028789	E100	1
chr15	41028855	41028905	E017	1
chr15	41028994	41029069	E017	1
chr15	41029251	41029301	E007	1
chr15	41029316	41029469	E056,E086,E093,E094,E116	5
chr15	41029575	41029625	E021	1
chr15	41029872	41029922	E109	1
chr15	41030040	41030235	E022,E082,E093,E094	4
chr15	41030278	41030328	E022	1
chr15	41030657	41030855	E003,E004,E007,E008,E021,E022,E100	7
chr15	41031082	41031220	E008,E090	2
chr15	41031299	41031790	E003,E004,E007,E008,E017,E021,E022,E056,E120,E121,E128	11
chr15	41031829	41032024	E008,E127	2
chr15	41032032	41032581	E003,E004,E008,E021,E022,E033,E034,E114,E117,E123	10
chr15	41032804	41032930	E022,E080,E085	3
chr15	41033001	41033175	E100	1
chr15	41033176	41033226	E021	1
chr15	41033351	41033525	E117	1
chr15	41033535	41033589	E098	1
chr15	41033611	41033680	E033,E114	2
chr15	41033693	41033769	E088,E126	2
chr15	41034142	41034192	E046	1
chr15	41034647	41034934	E003,E004,E021,E022,E032,E034,E050	7
chr15	41035024	41035074	E093	1
chr15	41035166	41035251	E046	1
chr15	41035634	41037475	E003,E004,E005,E006,E007,E008,E017,E021,E022,E028,E029,E033,E034,E046,E050,E051,E055,E056,E057,E059,E080,E083,E084,E085,E086,E089,E091,E092,E093,E098,E100,E109,E114,E116,E117,E119,E120,E121,E123,E124,E125,E126,E127,E128	44
chr15	41037665	41037722	E127	1
chr15	41037876	41038457	E022,E046,E050,E051,E090,E091,E094,E097,E123	9
chr15	41038575	41039050	E003,E004,E005,E006,E007,E008,E017,E021,E022,E028,E029,E032,E033,E034,E046,E050,E051,E055,E056,E057,E080,E081,E082,E083,E084,E085,E086,E088,E089,E090,E091,E092,E093,E094,E097,E098,E100,E109,E114,E116,E117,E118,E119,E120,E121,E122,E123,E124,E126,E127,E128	51
chr15	41039176	41039528	E004,E006,E017,E022,E029,E034,E055,E056,E083,E088,E091,E098,E100,E109,E120,E121,E123,E124,E126	19
chr15	41039740	41040809	E004,E005,E006,E022,E028,E055,E056,E059,E080,E084,E085,E091,E100,E109,E116,E117,E118,E120,E121,E123	20
chr15	41040849	41040914	E091	1
chr15	41041137	41041177	E086	1
chr15	41041507	41041693	E100,E118	2
chr15	41041854	41041904	E022	1
chr15	41041982	41042026	E097	1
chr15	41042081	41042151	E033,E034	2
chr15	41042848	41043896	E005,E017,E022,E084,E085,E089,E091,E094,E109	9
chr15	41043975	41044625	E017,E116,E118,E123	4
chr15	41044958	41045025	E100	1
chr15	41045039	41045360	E123	1
chr15	41045818	41046572	E006,E007,E032,E033,E034,E046,E050,E086,E089,E092,E093,E100,E109,E116,E123	15
chr15	41046601	41048357	E003,E004,E005,E006,E007,E008,E017,E021,E022,E028,E029,E032,E033,E034,E046,E050,E051,E055,E056,E057,E059,E080,E081,E082,E083,E084,E085,E086,E088,E089,E090,E091,E092,E093,E094,E097,E098,E100,E109,E114,E116,E117,E118,E119,E120,E121,E122,E123,E124,E125,E126,E127,E128	53
chr15	41048470	41048515	E097	1
chr15	41048604	41048724	E091,E097	2
chr15	41048833	41048896	E088	1
chr15	41048912	41048985	E100	1
chr15	41049057	41049605	E004,E005,E007,E034,E050,E080,E083,E085,E086,E092,E097,E116,E123	13
chr15	41049619	41049679	E032	1
chr15	41049691	41049741	E051	1
chr15	41049970	41050098	E017,E116	2
chr15	41050554	41050604	E032	1
chr15	41050605	41050659	E034,E100	2
chr15	41051322	41051372	E022	1
chr15	41051432	41051727	E118	1
chr15	41052164	41052554	E007,E021,E022,E093,E117,E124	6
chr15	41052597	41052808	E046,E086,E091,E097,E118,E125	6
chr15	41052840	41053056	E022,E032,E093,E097,E100,E127	6
chr15	41053149	41053310	E008,E021,E116,E124	4
chr15	41053414	41053534	E088,E094	2
chr15	41053811	41053851	E086	1
chr15	41054248	41054371	E032,E124	2
chr15	41054454	41054494	E086	1
chr15	41054667	41054825	E032,E086,E092,E118	4
chr15	41054839	41054952	E017,E086	2
chr15	41054954	41055015	E034	1
chr15	41055181	41055284	E091	1
chr15	41055326	41059861	E003,E004,E005,E006,E007,E008,E017,E021,E022,E028,E029,E032,E033,E034,E046,E050,E051,E055,E056,E057,E059,E080,E081,E082,E083,E084,E085,E086,E088,E089,E090,E091,E092,E093,E094,E097,E098,E100,E109,E114,E116,E117,E118,E119,E120,E121,E122,E123,E124,E125,E126,E127,E128	53
chr15	41059928	41060053	E086,E088,E089,E091	4
chr15	41060126	41060278	E022,E034,E091,E097	4
chr15	41060293	41060413	E021,E029	2
chr15	41060429	41060479	E086	1
chr15	41060517	41063360	E003,E004,E017,E021,E022,E028,E029,E032,E033,E034,E046,E050,E051,E055,E056,E057,E080,E081,E082,E083,E084,E085,E086,E088,E089,E090,E091,E092,E093,E094,E097,E098,E100,E109,E116,E117,E118,E119,E120,E121,E122,E124,E125,E126,E127,E128	46
chr15	41063372	41063460	E093,E098	2
chr15	41063503	41063559	E093	1
chr15	41063635	41063675	E086	1
chr15	41063746	41064606	E017,E034,E046,E086,E089,E091,E098,E100,E120,E121,E125,E126,E128	13
chr15	41064633	41064683	E050	1
chr15	41064706	41064756	E121	1
chr15	41064838	41064978	E032,E100	2
chr15	41065065	41065147	E017,E032,E033,E098	4
chr15	41065476	41065553	E033	1
chr15	41065577	41065635	E093	1
chr15	41065729	41065799	E007	1
chr15	41065914	41065964	E093	1
chr15	41066342	41066470	E100	1
chr15	41066540	41066591	E091	1
chr15	41066858	41066915	E086	1
chr15	41067055	41067388	E022,E086,E123,E125	4
chr15	41067424	41067535	E091	1
chr15	41067677	41067727	E022	1
chr15	41067839	41067942	E022,E090	2
chr15	41068039	41068181	E091,E097,E100	3
chr15	41068326	41068376	E090	1
chr15	41068500	41068590	E022,E032	2
chr15	41068818	41069473	E003,E017,E021,E022,E028,E034,E046,E055,E056,E057,E059,E080,E088,E089,E090,E091,E092,E093,E094,E097,E098,E100,E117,E119,E120,E121,E125,E126,E127,E128	30
chr15	41071312	41071405	E005,E124	2
chr15	41071558	41071602	E097	1
chr15	41071660	41071714	E127	1
chr15	41071983	41072033	E021	1
chr15	41072215	41072300	E033,E123	2
chr15	41072306	41072356	E021	1
chr15	41073211	41073272	E046,E080	2
chr15	41073708	41073783	E097	1
chr15	41074367	41074407	E086	1
chr15	41074575	41075278	E003,E004,E005,E006,E007,E008,E017,E021,E022,E028,E029,E032,E033,E034,E046,E050,E051,E055,E056,E057,E080,E083,E084,E085,E086,E088,E089,E090,E091,E092,E093,E094,E097,E098,E109,E114,E116,E117,E118,E119,E121,E122,E123,E124,E126,E127	46
chr15	41075331	41075381	E093	1
chr15	41075558	41075730	E004,E123	2
chr15	41077204	41077358	E003,E004,E021,E022	4
chr15	41077430	41078449	E003,E004,E005,E008,E017,E021,E046,E051,E055,E056,E057,E059,E080,E083,E084,E085,E086,E088,E089,E091,E092,E094,E097,E098,E109,E117,E119,E126,E127	29
chr15	41078526	41078652	E097,E100	2
chr15	41078741	41079082	E004,E028,E057,E084,E090,E091,E092,E097,E098,E109,E114	11
chr15	41079097	41080610	E003,E004,E005,E006,E008,E017,E021,E022,E028,E029,E034,E046,E050,E051,E055,E056,E057,E059,E083,E084,E085,E086,E088,E089,E091,E092,E093,E094,E097,E098,E100,E109,E114,E116,E117,E119,E120,E121,E122,E124,E125,E126,E127,E128	44
chr15	41080964	41081056	E127	1
chr15	41081118	41081211	E021	1
chr15	41081273	41081341	E091	1
chr15	41081377	41081661	E003,E021,E022,E086,E088,E097,E123	7
chr15	41081685	41081739	E098	1
chr15	41081758	41081876	E021,E022,E050	3
chr15	41081877	41081927	E088	1
chr15	41081989	41082065	E017,E088	2
chr15	41082194	41082518	E003,E004,E022,E088,E092,E094,E098,E100	8
chr15	41082802	41083371	E006,E017,E021,E028,E055,E056,E057,E080,E094,E098,E117,E119,E120,E121,E122,E123,E125,E126,E127,E128	20
chr15	41084574	41084771	E091,E109,E117,E127	4
chr15	41084938	41085013	E021,E022	2
chr15	41085400	41086348	E006,E007,E017,E028,E029,E034,E046,E050,E051,E055,E056,E057,E059,E080,E084,E085,E086,E088,E089,E090,E091,E092,E094,E097,E098,E100,E109,E114,E116,E117,E118,E119,E120,E121,E122,E123,E125,E126,E127,E128	40
chr15	41086431	41086493	E017,E022,E029,E032,E033,E034,E046,E051,E055,E080,E081,E082,E083,E086,E090,E100,E109,E127	18
chr15	41087124	41087178	E100	1
chr15	41087250	41087733	E050,E051,E080,E086,E088,E089,E090,E092,E117,E118,E122	11
chr15	41087797	41087894	E109	1
chr15	41088176	41089140	E003,E021,E022,E050,E051,E083,E088,E091,E094,E109,E114,E117,E122,E124	14
chr15	41089385	41089530	E057,E091	2
chr15	41090559	41090627	E127	1
chr15	41090662	41091165	E003,E004,E007,E008,E021,E022,E057,E084,E086,E089,E091,E092,E094,E109,E114,E117,E125,E127,E128	19
chr15	41091456	41091878	E003,E004,E008,E021,E022,E080,E117,E123	8
chr15	41091905	41092200	E055,E056,E080	3
chr15	41092228	41092278	E007	1
chr15	41093086	41093137	E086	1
chr15	41093203	41093306	E033,E034	2
chr15	41093387	41093447	E005	1
chr15	41093533	41093587	E033	1
chr15	41093617	41093666	E097	1
chr15	41093839	41093901	E021	1
chr15	41094014	41094130	E003,E007,E021	3
chr15	41094152	41094295	E004,E127	2
chr15	41094721	41094776	E091	1
chr15	41094968	41095080	E021,E093,E114	3
chr15	41095403	41095457	E094	1
chr15	41095811	41096258	E003,E021,E032,E085,E094,E109,E116,E117,E118	9
chr15	41096677	41096730	E022	1
chr15	41098185	41098287	E034	1
chr15	41098739	41101580	E003,E004,E005,E006,E007,E008,E017,E021,E022,E028,E029,E032,E033,E034,E046,E050,E051,E055,E056,E057,E059,E080,E081,E082,E083,E084,E085,E086,E088,E089,E090,E091,E092,E093,E094,E097,E098,E100,E109,E114,E116,E117,E118,E119,E120,E121,E122,E123,E124,E125,E126,E127,E128	53
chr15	41101684	41101742	E032	1
chr15	41101770	41101826	E109	1
chr15	41102118	41102283	E003,E109	2
chr15	41102314	41102444	E124	1
chr15	41102613	41102669	E100	1
chr15	41102726	41102766	E034	1
chr15	41102838	41102888	E109	1
chr15	41102895	41102945	E089	1
chr15	41103200	41103429	E094,E109,E117	3
chr15	41103665	41103715	E084	1
chr15	41104226	41104314	E127	1
chr15	41104841	41104954	E091	1
chr15	41105059	41105177	E091,E097	2
chr15	41105217	41105267	E032	1
chr15	41105286	41105350	E093	1
chr15	41105524	41105730	E033,E091,E093	3
chr15	41106441	41106500	E091	1
chr15	41106558	41106625	E091	1
chr15	41106694	41106744	E091	1
chr15	41106772	41107951	E005,E006,E007,E017,E028,E034,E055,E056,E059,E080,E081,E082,E083,E086,E088,E089,E090,E091,E092,E093,E094,E097,E098,E109,E117,E120,E121,E123,E124,E125	30
chr15	41108004	41108128	E033,E091	2
chr15	41108157	41108253	E007,E022	2
chr15	41108282	41108374	E123	1
chr15	41108452	41108524	E022,E091	2
chr15	41109143	41109276	E022	1
chr15	41109721	41109775	E127	1
chr15	41111332	41111429	E123	1
chr15	41111777	41111825	E097	1
chr15	41112373	41112423	E093	1
chr15	41113247	41113330	E022,E086	2
chr15	41113685	41113765	E123	1
chr15	41114045	41114102	E017,E021	2
chr15	41114173	41114223	E021	1
chr15	41114545	41114599	E098	1
chr15	41115714	41116318	E017,E028,E033,E055,E057,E084,E085,E086,E088,E091,E092,E094,E109,E114,E117,E118,E119,E120,E127	19
chr15	41116338	41116491	E051,E084,E085,E127	4
chr15	41116926	41117231	E005,E007,E080,E083,E088,E091,E092,E109,E117,E118	10
chr15	41117617	41117671	E100	1
chr15	41117720	41119328	E003,E005,E006,E007,E017,E022,E028,E032,E050,E055,E056,E057,E059,E084,E085,E086,E088,E091,E092,E094,E098,E100,E109,E114,E117,E118,E120,E121,E122,E123,E125,E127,E128	33
chr15	41120016	41120093	E109	1
chr15	41120215	41120270	E109	1
chr15	41120344	41120569	E007,E091,E109	3
chr15	41120619	41121750	E003,E005,E021,E022,E084,E085,E086,E091,E097,E109,E114,E116,E117,E118,E123,E127	16
chr15	41121811	41121861	E109	1
chr15	41122244	41122446	E091	1
chr15	41122536	41122588	E091	1
chr15	41122819	41122873	E091	1
chr15	41122929	41123379	E003,E008,E021,E022,E086,E117,E120,E121,E123	9
chr15	41123444	41123534	E021,E022	2
chr15	41124122	41124196	E021,E022	2
chr15	41124324	41124404	E116	1
chr15	41124428	41124468	E034	1
chr15	41124476	41124746	E086,E117	2
chr15	41125079	41125504	E022,E091,E117	3
chr15	41125696	41125839	E017,E021,E022,E055,E056,E091,E121,E126	8
chr15	41125877	41125945	E022,E091	2
chr15	41125993	41126117	E091	1
chr15	41127139	41127263	E021,E117	2
chr15	41127340	41128670	E004,E007,E017,E022,E028,E057,E059,E091,E114,E117,E119,E123,E127	13
chr15	41128811	41128911	E117	1
chr15	41129964	41130200	E034,E091	2
chr15	41130638	41130765	E091,E123	2
chr15	41130803	41131368	E005,E007,E017,E021,E028,E055,E056,E091,E119,E120,E121,E123,E125,E126,E127,E128	16
chr15	41132233	41132287	E127	1
chr15	41132393	41132443	E121	1
chr15	41132488	41132546	E082	1
chr15	41132703	41132757	E094	1
chr15	41133831	41133881	E046	1
chr15	41133998	41134327	E007,E057,E080,E083,E091,E127	6
chr15	41134357	41134653	E057,E086,E089,E091,E118,E127	6
chr15	41135023	41137513	E003,E004,E005,E006,E007,E008,E017,E021,E022,E028,E029,E032,E033,E034,E046,E050,E051,E055,E056,E057,E059,E080,E081,E082,E083,E084,E085,E086,E088,E089,E090,E091,E092,E093,E094,E097,E098,E100,E109,E116,E117,E118,E119,E120,E121,E122,E123,E124,E125,E126,E127	51
chr15	41137563	41138843	E003,E004,E005,E008,E017,E021,E022,E028,E029,E032,E033,E034,E050,E057,E084,E085,E086,E088,E091,E092,E094,E098,E109,E116,E117,E118,E119,E121,E123,E124,E125,E127,E128	33
chr15	41138844	41140452	E003,E004,E005,E006,E007,E008,E017,E021,E022,E028,E029,E032,E033,E034,E046,E050,E051,E055,E057,E059,E080,E083,E084,E085,E086,E088,E089,E090,E091,E092,E093,E094,E097,E098,E100,E109,E114,E116,E117,E118,E119,E123,E124,E125,E126,E127,E128	47
chr15	41140456	41140628	E022,E084,E117,E127	4
chr15	41140648	41140698	E032	1
chr15	41142132	41142232	E117	1
chr15	41142665	41142744	E091	1
chr15	41142839	41143319	E003,E084,E085,E109,E118,E121	6
chr15	41143908	41143962	E127	1
chr15	41144334	41144398	E033,E127	2
chr15	41144580	41145052	E021,E051,E084,E085,E109,E118,E127	7
chr15	41145167	41145227	E005	1
chr15	41145425	41145494	E021,E109	2
chr15	41145498	41145619	E091	1
chr15	41145683	41145805	E022,E109	2
chr15	41145853	41145903	E021	1
chr15	41145911	41145997	E032	1
chr15	41146527	41146567	E086	1
chr15	41146657	41146867	E032,E033,E055,E091,E118	5
chr15	41146874	41146964	E093	1
chr15	41147693	41147769	E017	1
chr15	41147837	41147922	E127	1
chr15	41148070	41148293	E081,E091,E109,E127	4
chr15	41148313	41148357	E097	1
chr15	41148428	41148602	E033,E098,E124	3
chr15	41148648	41148742	E007,E021,E032	3
chr15	41148789	41149035	E029,E032,E091,E109,E127	5
chr15	41149152	41150686	E003,E004,E005,E006,E007,E008,E017,E021,E022,E028,E029,E032,E033,E034,E046,E050,E051,E055,E056,E057,E059,E080,E081,E082,E083,E084,E085,E086,E088,E089,E090,E091,E092,E093,E094,E097,E098,E100,E109,E114,E116,E117,E118,E119,E120,E121,E122,E123,E124,E125,E126,E127,E128	53
chr15	41150703	41152168	E003,E004,E005,E006,E007,E008,E017,E021,E022,E028,E029,E032,E033,E034,E046,E050,E051,E055,E056,E057,E059,E080,E081,E082,E083,E084,E085,E086,E088,E089,E090,E091,E092,E093,E094,E097,E098,E100,E109,E114,E116,E117,E118,E119,E120,E121,E122,E123,E124,E125,E126,E127,E128	53
chr15	41152538	41152680	E082,E123,E127	3
chr15	41152710	41153141	E021,E022,E081,E082,E084,E086,E100,E117,E119,E124	10
chr15	41153456	41154846	E007,E021,E022,E028,E032,E046,E057,E083,E084,E085,E086,E091,E092,E094,E098,E109,E114,E116,E117,E118,E119,E123,E127	23
chr15	41155092	41155429	E007,E094,E117,E119,E123	5
chr15	41155503	41155603	E117	1
chr15	41155788	41155926	E034,E123	2
chr15	41156062	41156745	E007,E032,E083,E085,E092,E094,E098,E109,E114,E117,E118,E123,E127	13
chr15	41156856	41156906	E092	1
chr15	41156912	41157160	E021,E022,E098,E117	4
chr15	41157212	41157343	E028,E117	2
chr15	41157682	41157732	E086,E093	2
chr15	41157995	41158807	E005,E006,E017,E021,E022,E028,E032,E050,E051,E055,E056,E057,E081,E083,E086,E088,E091,E092,E094,E097,E098,E109,E114,E116,E117,E118,E119,E120,E121,E122,E124,E125,E127,E128	34
chr15	41158949	41159055	E117	1
chr15	41159289	41159339	E032	1
chr15	41159453	41159541	E022	1
chr15	41160497	41160564	E017	1
chr15	41161535	41161585	E082	1
chr15	41161849	41162479	E021,E022,E028,E057,E080,E091,E116,E117,E119,E125	10
chr15	41162667	41163272	E003,E021,E028,E034,E055,E057,E092,E098,E116,E117,E119	11
chr15	41163467	41167168	E003,E004,E005,E006,E007,E008,E017,E021,E022,E028,E029,E032,E033,E034,E046,E050,E051,E055,E056,E057,E059,E080,E081,E082,E083,E084,E085,E086,E088,E089,E090,E091,E092,E093,E094,E097,E098,E100,E109,E114,E116,E117,E118,E119,E120,E121,E122,E123,E124,E125,E126,E127,E128	53
chr15	41167370	41167483	E117	1
chr15	41167835	41168005	E022,E091	2
chr15	41168034	41169333	E003,E005,E006,E017,E021,E022,E028,E032,E055,E056,E057,E059,E091,E093,E114,E116,E117,E119,E120,E121,E126,E127	22
chr15	41169822	41170368	E003,E005,E006,E007,E055,E056,E091,E117,E119	9
chr15	41170533	41171616	E003,E004,E005,E006,E007,E017,E021,E022,E028,E029,E032,E033,E034,E046,E050,E051,E055,E056,E057,E084,E086,E091,E092,E093,E094,E109,E114,E116,E117,E119,E120,E121,E123,E124,E125,E126,E127,E128	38
chr15	41171694	41172213	E028,E084,E085,E091,E092,E094,E109,E114,E116,E117,E119,E123	12
chr15	41172891	41172941	E032	1
chr15	41175206	41175372	E021,E116	2
chr15	41175399	41175547	E117	1
chr15	41176308	41177188	E032,E033,E034,E046,E057,E093,E109,E116,E117,E127	10
chr15	41177416	41177520	E034,E046,E116	3
chr15	41178244	41178304	E005	1
chr15	41178327	41178367	E034	1
chr15	41178398	41178464	E022	1
chr15	41178488	41178538	E046	1
chr15	41178776	41179106	E004,E082,E089,E090,E091,E117,E126	7
chr15	41179264	41179314	E046	1
chr15	41179337	41179464	E117	1
chr15	41181373	41181645	E089,E091,E117	3
chr15	41182853	41183339	E032,E046,E100,E116,E117	5
chr15	41183871	41188366	E003,E004,E005,E006,E007,E008,E017,E021,E022,E028,E029,E032,E033,E034,E046,E050,E051,E055,E056,E057,E059,E080,E081,E082,E083,E084,E085,E086,E088,E089,E090,E091,E092,E093,E094,E097,E098,E100,E109,E114,E116,E117,E118,E119,E120,E121,E122,E123,E124,E125,E126,E127,E128	53
chr15	41188407	41188524	E051,E091,E124	3
chr15	41188592	41188646	E098	1
chr15	41189856	41190117	E021,E032,E116,E117	4
chr15	41190492	41190596	E032,E097,E127	3
chr15	41190851	41190931	E032	1
chr15	41191115	41191428	E022,E032,E033,E050,E051,E091	6
chr15	41191452	41191893	E021,E022,E032,E034,E051,E086,E091,E097,E118	9
chr15	41191985	41192098	E086,E091	2
chr15	41192183	41192274	E051	1
chr15	41192311	41192393	E082,E091	2
chr15	41192565	41193167	E005,E021,E029,E032,E034,E055,E081,E086,E093,E097,E100,E118,E124	13
chr15	41193270	41193547	E032,E098,E116,E127	4
chr15	41194018	41194103	E021,E127	2
chr15	41194141	41194276	E050,E055,E093,E097,E128	5
chr15	41194569	41196572	E003,E004,E005,E006,E007,E008,E017,E021,E022,E028,E029,E032,E033,E034,E046,E050,E051,E055,E056,E057,E059,E080,E081,E082,E083,E084,E085,E086,E088,E089,E090,E091,E092,E093,E094,E097,E098,E100,E109,E114,E116,E117,E118,E119,E120,E121,E122,E123,E124,E125,E126,E127,E128	53
chr15	41196698	41197452	E006,E007,E029,E032,E033,E034,E046,E050,E051,E059,E082,E086,E089,E090,E091,E092,E093,E097,E100,E109,E114,E116,E118,E124	24
chr15	41197536	41197607	E003,E091	2
chr15	41197711	41200168	E003,E004,E005,E006,E007,E008,E017,E021,E022,E028,E029,E032,E033,E034,E046,E050,E051,E055,E056,E057,E059,E080,E081,E082,E083,E084,E085,E086,E088,E089,E090,E091,E092,E093,E094,E097,E098,E100,E109,E114,E116,E117,E118,E119,E120,E121,E122,E123,E124,E125,E126,E127,E128	53
chr15	41200175	41200974	E032,E033,E034,E046,E050,E084,E085,E086,E088,E092,E093,E098,E100,E109,E118,E125	16
chr15	41201136	41201216	E092,E119	2
chr15	41201221	41201413	E032,E033,E034,E089,E093,E124	6
chr15	41201420	41201560	E051,E056,E124	3
chr15	41201561	41203848	E003,E004,E005,E006,E007,E008,E021,E022,E029,E032,E034,E046,E050,E051,E055,E056,E059,E080,E081,E083,E084,E086,E088,E089,E090,E091,E092,E093,E097,E098,E100,E109,E116,E117,E118,E119,E120,E121,E122,E123,E124,E125,E126	43
chr15	41203897	41204250	E004,E021,E034,E057,E085,E086,E094,E117,E124,E127	10
chr15	41204320	41204380	E003	1
chr15	41204481	41204604	E032,E033,E057	3
chr15	41204646	41205092	E003,E006,E055,E057,E086,E089,E092,E100,E116,E118	10
chr15	41205168	41205237	E021	1
chr15	41205843	41205887	E097	1
chr15	41205962	41206037	E090	1
chr15	41206128	41206413	E003,E005,E006,E021,E034,E050,E082,E088,E100,E117,E126	11
chr15	41206414	41206464	E021	1
chr15	41206539	41207034	E003,E004,E007,E008,E021,E022,E088,E093,E114,E116,E117,E121,E123	13
chr15	41207066	41207753	E003,E007,E008,E021,E022,E033,E057,E080,E083,E086,E088,E089,E090,E100,E122	15
chr15	41207759	41207983	E003,E021,E092,E093,E097,E118	6
chr15	41208037	41208315	E021,E080,E090,E093,E098,E100,E109,E123	8
chr15	41208416	41208471	E091	1
chr15	41208593	41209046	E003,E032,E080,E091,E100,E124	6
chr15	41209126	41209396	E021,E055,E092,E117,E122	5
chr15	41209667	41211777	E003,E005,E006,E007,E008,E017,E021,E022,E032,E033,E051,E055,E080,E081,E082,E083,E084,E086,E088,E089,E090,E091,E092,E097,E098,E100,E116,E118,E121,E122,E125	31
chr15	41211827	41211930	E093,E109,E127	3
chr15	41211942	41211997	E092	1
chr15	41212085	41212145	E006	1
chr15	41212249	41212306	E007	1
chr15	41212403	41212576	E005,E017,E086,E114	4
chr15	41212892	41213198	E005,E084,E085	3
chr15	41213455	41213505	E021	1
chr15	41214154	41215501	E003,E007,E017,E022,E033,E034,E055,E057,E084,E085,E086,E088,E091,E092,E093,E097,E100,E109,E114,E117,E118,E120,E121,E122,E123,E127	26
chr15	41215569	41215619	E093	1
chr15	41215676	41216305	E006,E017,E021,E022,E032,E046,E056,E089,E090,E100,E118,E120,E121,E125,E128	15
chr15	41216349	41216399	E091	1
chr15	41216401	41216451	E121	1
chr15	41216475	41216641	E032,E117	2
chr15	41216723	41216773	E021	1
chr15	41216802	41216950	E033	1
chr15	41217071	41217126	E056	1
chr15	41217306	41223609	E003,E004,E005,E006,E007,E008,E017,E021,E022,E028,E029,E032,E033,E034,E046,E050,E051,E055,E056,E057,E059,E080,E081,E082,E083,E084,E085,E086,E088,E089,E090,E091,E092,E093,E094,E097,E098,E100,E109,E114,E116,E117,E118,E119,E120,E121,E122,E123,E124,E125,E126,E127,E128	53
chr15	41223621	41226072	E003,E004,E007,E008,E017,E021,E022,E029,E032,E033,E034,E046,E050,E051,E057,E080,E082,E084,E085,E086,E088,E089,E090,E091,E092,E093,E094,E100,E109,E114,E116,E117,E118,E119,E122,E123,E124	37
chr15	41226595	41226645	E046	1
chr15	41226680	41226994	E022,E033,E050,E086,E091,E093,E109	7
chr15	41227042	41227092	E032	1
chr15	41227250	41227363	E118	1
chr15	41227654	41227769	E033	1
chr15	41227850	41227890	E034	1
chr15	41227930	41227980	E093	1
chr15	41227994	41228216	E034,E046,E089,E093,E100,E114	6
chr15	41228225	41228307	E033	1
chr15	41228475	41228600	E021,E032,E083,E118	4
chr15	41228704	41230029	E003,E004,E005,E006,E007,E008,E017,E021,E022,E032,E033,E034,E050,E055,E056,E080,E081,E082,E083,E086,E088,E089,E090,E091,E093,E094,E098,E100,E109,E116,E117,E118,E120,E121,E122,E123,E125,E127,E128	39
chr15	41230062	41230994	E003,E004,E006,E007,E008,E021,E022,E028,E029,E032,E033,E034,E046,E050,E051,E055,E056,E057,E059,E081,E082,E083,E086,E088,E090,E091,E093,E094,E097,E098,E100,E109,E114,E116,E117,E119,E120,E121,E122,E124,E126,E127	42
chr15	41231344	41231442	E007,E021	2
chr15	41231478	41231588	E034,E116	2
chr15	41231597	41231651	E033	1
chr15	41231892	41235679	E003,E004,E005,E006,E007,E008,E017,E021,E022,E028,E029,E032,E033,E034,E046,E050,E051,E055,E056,E057,E059,E080,E081,E082,E083,E084,E085,E086,E088,E089,E090,E091,E092,E093,E094,E097,E098,E100,E109,E114,E116,E117,E118,E119,E120,E121,E122,E123,E124,E125,E126,E127,E128	53
chr15	41235713	41235913	E034,E093,E100	3
chr15	41235931	41236076	E007,E021,E032,E097	4
chr15	41236154	41236274	E022,E032,E091,E117	4
chr15	41236472	41236540	E124	1
chr15	41236759	41236813	E100	1
chr15	41236867	41237015	E097,E098	2
chr15	41237022	41237216	E021,E032,E034,E100,E118	5
chr15	41237246	41237349	E094,E118,E119	3
chr15	41237516	41237566	E021	1
chr15	41237803	41237867	E124	1
chr15	41238165	41238381	E005,E022,E032,E092,E109	5
chr15	41238447	41238559	E092,E109,E124	3
chr15	41239138	41239188	E022	1
chr15	41239923	41239967	E097	1
chr15	41240452	41240874	E055,E056,E059,E123	4
chr15	41241007	41241228	E003,E007,E008,E021,E022	5
chr15	41241236	41241448	E003,E005,E008,E017,E021,E022,E050,E092,E100	9
chr15	41241520	41242446	E003,E021,E022,E032,E034,E050,E080,E084,E085,E086,E092,E094,E097,E098,E100,E109,E117,E118,E119,E123	20
chr15	41243448	41243511	E034	1
chr15	41243852	41244052	E021,E059,E109	3
chr15	41244364	41246784	E003,E004,E005,E006,E007,E008,E017,E021,E022,E028,E029,E032,E033,E034,E046,E050,E051,E055,E056,E057,E059,E080,E081,E082,E083,E084,E085,E086,E088,E089,E090,E091,E092,E093,E094,E097,E098,E100,E109,E114,E116,E117,E118,E119,E120,E121,E122,E123,E124,E125,E126,E127,E128	53
chr15	41246847	41246928	E056	1
chr15	41247401	41247568	E003,E055,E080,E083,E100	5
chr15	41247576	41247626	E022	1
chr15	41247844	41247961	E034,E100,E127	3
chr15	41247988	41248058	E086,E118	2
chr15	41248162	41248237	E046	1
chr15	41248241	41249367	E006,E007,E008,E017,E021,E034,E046,E050,E055,E056,E059,E081,E082,E083,E086,E089,E090,E091,E093,E098,E100,E119,E120,E121,E123	25
chr15	41249410	41249614	E021,E022,E089,E100,E121,E126	6
chr15	41249652	41250837	E006,E008,E017,E021,E022,E033,E034,E055,E081,E082,E083,E086,E088,E089,E090,E091,E092,E094,E097,E098,E100,E109,E117,E120,E121,E123,E124,E126,E127	29
chr15	41250844	41251059	E021,E022,E050,E055,E082,E089,E127	7
chr15	41251075	41251138	E086,E100	2
chr15	41251163	41251468	E004,E006,E086,E089,E097,E100	6
chr15	41251782	41252650	E003,E004,E006,E007,E008,E021,E022,E034,E050,E051,E086,E090	12
chr15	41252985	41253630	E021,E084,E085,E091,E092,E093,E094,E100,E109,E114,E117,E121	12
chr15	41254017	41254074	E022,E088	2
chr15	41254358	41254498	E022,E117	2
chr15	41254619	41254846	E008,E022,E123,E127	4
chr15	41254879	41254929	E082	1
chr15	41255161	41255225	E124	1
chr15	41255462	41255562	E117	1
chr15	41255801	41255960	E056,E086	2
chr15	41256126	41256221	E003	1
chr15	41256496	41256550	E127	1
chr15	41256689	41256792	E021,E116	2
chr15	41256841	41256971	E093,E125	2
chr15	41257037	41257087	E032	1
chr15	41257212	41257266	E128	1
chr15	41257293	41257406	E098	1
chr15	41257510	41257560	E082	1
chr15	41257961	41258011	E092	1
chr15	41258071	41258937	E004,E005,E006,E007,E017,E021,E022,E032,E055,E056,E059,E080,E081,E083,E084,E086,E088,E089,E090,E091,E092,E097,E098,E100,E118,E120,E121,E126	28
chr15	41259057	41259222	E007,E088,E097	3
chr15	41259289	41259559	E021,E022,E032,E034,E088,E091	6
chr15	41259889	41259939	E021	1
chr15	41260371	41261216	E003,E004,E006,E007,E008,E021,E022,E086,E091,E100,E117,E119,E124,E127	14
chr15	41261563	41261836	E022,E086,E109,E117	4
chr15	41263064	41263108	E097	1
chr15	41263213	41263277	E086	1
chr15	41263413	41263510	E089,E100,E120	3
chr15	41263643	41263945	E059	1
chr15	41264130	41265308	E003,E004,E006,E007,E008,E017,E021,E022,E028,E032,E050,E055,E056,E057,E059,E080,E083,E086,E088,E089,E090,E091,E092,E093,E094,E100,E114,E117,E118,E119,E120,E121,E123,E125,E126,E127,E128	37
chr15	41265449	41265578	E008,E092	2
chr15	41265603	41265688	E119	1
chr15	41265839	41265949	E034,E046	2
chr15	41266022	41266072	E032	1
chr15	41266247	41266323	E022	1
chr15	41266850	41267063	E091,E092,E093,E100,E117,E121	6
chr15	41267091	41267131	E034	1
chr15	41267162	41267467	E006,E017,E021,E022,E056,E088,E091,E092,E094,E097,E123	11
chr15	41267978	41268344	E005,E006,E007,E017,E022,E032,E055,E056,E091,E100,E120,E121	12
chr15	41268534	41268616	E083,E091	2
chr15	41268683	41269009	E006,E021,E088	3
chr15	41269019	41269077	E088	1
chr15	41269171	41269254	E088	1
chr15	41269361	41269411	E091	1
chr15	41269595	41269709	E091	1
chr15	41270069	41270339	E034,E117	2
chr15	41270461	41270608	E117,E121,E124	3
chr15	41270762	41270841	E121	1
chr15	41270981	41271132	E121,E124	2
chr15	41271329	41271440	E022	1
chr15	41271534	41271574	E034	1
chr15	41271682	41271890	E046,E086,E090,E117	4
chr15	41272023	41272091	E100	1
chr15	41272181	41272277	E125	1
chr15	41272299	41272443	E033,E100	2
chr15	41272624	41272713	E080,E121	2
chr15	41272773	41272823	E032	1
chr15	41273151	41273220	E033,E080	2
chr15	41273384	41273451	E046	1
chr15	41273529	41274202	E006,E017,E022,E080,E093,E122	6
chr15	41274271	41274451	E022,E117,E127	3
chr15	41274731	41275594	E006,E017,E021,E022,E055,E056,E059,E080,E088,E091,E097,E120,E121,E122,E125,E128	16
chr15	41275744	41275794	E032	1
chr15	41275854	41275997	E017,E128	2
chr15	41276055	41276115	E006	1
chr15	41276152	41276329	E006,E059,E127	3
chr15	41276388	41276538	E006,E017,E032,E080,E121	5
chr15	41276661	41278509	E006,E017,E021,E034,E055,E056,E080,E089,E090,E097,E100,E120,E121,E122,E123,E124,E125,E126,E127,E128	20
chr15	41279078	41279153	E090	1
chr15	41279160	41279308	E022,E055,E056,E082,E088,E100,E124,E127	8
chr15	41279392	41279442	E032	1
chr15	41279553	41279603	E121	1
chr15	41279736	41279824	E086,E088,E121	3
chr15	41279878	41279945	E090	1
chr15	41280074	41280124	E021	1
chr15	41281161	41281211	E022	1
chr15	41281410	41281483	E097	1
chr15	41281612	41281803	E007,E021,E127	3
chr15	41282177	41282256	E032	1
chr15	41282389	41282656	E006,E059,E100,E128	4
chr15	41282770	41284024	E004,E006,E007,E017,E022,E034,E059,E086,E089,E091,E119,E120,E121,E127,E128	15
chr15	41284039	41285301	E006,E008,E017,E034,E055,E056,E057,E059,E080,E081,E082,E084,E085,E086,E088,E089,E090,E091,E092,E093,E100,E117,E121,E125,E126,E127,E128	27
chr15	41285391	41285431	E086	1
chr15	41285512	41285562	E084	1
chr15	41285584	41285673	E086	1
chr15	41286034	41286124	E021,E085,E086	3
chr15	41286158	41286210	E046	1
chr15	41286220	41286435	E006,E022,E091,E094,E125,E127	6
chr15	41287898	41288200	E005,E046,E091,E093,E123,E124	6
chr15	41288235	41288319	E022	1
chr15	41288911	41288965	E127	1
chr15	41289966	41290071	E119	1
chr15	41290608	41290894	E004,E006,E021,E056,E059,E091,E117,E120,E121,E127	10
chr15	41291057	41291991	E005,E006,E017,E021,E022,E028,E034,E055,E056,E057,E059,E091,E100,E114,E117,E119,E120,E121,E125,E126,E127,E128	22
chr15	41292167	41292247	E119	1
chr15	41292368	41292418	E021	1
chr15	41292928	41292988	E006	1
chr15	41293359	41294381	E006,E017,E034,E055,E056,E059,E080,E084,E085,E086,E091,E092,E094,E100,E109,E114,E117,E118,E120,E121,E122,E127	22
chr15	41294643	41294751	E085	1
chr15	41295754	41295808	E100	1
chr15	41296927	41297007	E006,E116	2
chr15	41297836	41297989	E005,E117,E127	3
chr15	41298798	41299082	E081,E083,E088,E089,E090,E092,E100	7
chr15	41299765	41299843	E127	1
chr15	41300821	41300971	E007,E116	2
chr15	41302263	41302313	E021	1
chr15	41302652	41302826	E003,E022,E084,E085,E098,E109	6
chr15	41302890	41302940	E109	1
chr15	41303164	41304307	E006,E007,E017,E029,E050,E051,E055,E080,E084,E085,E086,E088,E092,E094,E098,E109,E117,E120,E121,E122,E124,E125,E128	23
chr15	41304607	41304661	E100	1
chr15	41305580	41305650	E006	1
chr15	41305789	41306479	E006,E017,E029,E032,E033,E034,E046,E051,E055,E056,E057,E081,E082,E085,E088,E089,E091,E100,E116,E119,E124,E126,E127	23
chr15	41306557	41306621	E055	1
chr15	41306678	41306728	E007	1
chr15	41306774	41306930	E034,E091	2
chr15	41306956	41307034	E022,E093	2
chr15	41307268	41307536	E116	1
chr15	41307710	41307781	E124	1
chr15	41308043	41308087	E080	1
chr15	41308209	41308490	E021,E022,E034,E080,E086,E100,E116	7
chr15	41308552	41308704	E022,E127	2
chr15	41308716	41308796	E080,E100	2
chr15	41308802	41308909	E119	1
chr15	41309073	41310173	E006,E017,E021,E029,E033,E034,E046,E050,E051,E056,E059,E080,E083,E084,E086,E088,E097,E109,E122,E123,E124	21
chr15	41310194	41310307	E003,E017,E122	3
chr15	41310311	41310406	E088	1
chr15	41310518	41311322	E003,E005,E006,E007,E008,E017,E021,E022,E028,E034,E046,E050,E051,E055,E056,E057,E059,E080,E081,E083,E084,E085,E086,E088,E089,E090,E091,E092,E093,E094,E097,E098,E109,E114,E117,E119,E120,E121,E122,E123,E124,E125,E126,E128	44
chr15	41311376	41312096	E006,E033,E080,E086,E088,E090,E091,E092,E098,E122	10
chr15	41312099	41312149	E091	1
chr15	41312403	41312834	E004,E005,E006,E017,E032,E083,E088,E091,E122	9
chr15	41312862	41312912	E091	1
chr15	41312941	41313528	E005,E022,E084,E085,E086,E088,E089,E090,E118,E120,E122,E127	12
chr15	41313618	41313736	E081,E082,E090,E093	4
chr15	41313813	41314089	E088	1
chr15	41314168	41314227	E034,E088	2
chr15	41314289	41314369	E116	1
chr15	41314530	41315083	E003,E004,E005,E006,E007,E008,E017,E021,E022,E028,E029,E032,E033,E034,E046,E050,E051,E055,E056,E059,E080,E081,E082,E083,E084,E085,E086,E088,E089,E090,E091,E092,E093,E094,E097,E098,E100,E109,E114,E116,E117,E118,E119,E120,E121,E122,E123,E124,E125,E126,E127,E128	52
chr15	41316023	41317059	E017,E055,E056,E080,E083,E084,E086,E088,E089,E090,E091,E092,E093,E097,E098,E100,E109,E120,E121,E125,E126,E127,E128	23
chr15	41317202	41317486	E055,E056,E083,E088,E089,E090,E091,E092,E094,E097,E109,E119,E121,E126	14
chr15	41317791	41317921	E091	1
chr15	41318092	41318217	E090	1
chr15	41318875	41318997	E089,E090	2
chr15	41319014	41319299	E086,E089,E090,E114,E117,E120,E121	7
chr15	41320249	41320303	E094	1
chr15	41320616	41320667	E022	1
chr15	41320771	41320821	E082	1
chr15	41321145	41321423	E050,E051,E089,E119,E123	5
chr15	41321527	41321715	E034,E086,E117	3
chr15	41321720	41321942	E081,E082,E083	3
chr15	41322031	41322215	E081,E082,E100,E117,E120,E121	6
chr15	41323427	41323477	E046	1
chr15	41323843	41324062	E017,E055,E056,E059,E081,E082,E086,E090,E100,E126,E127	11
chr15	41324924	41325030	E127	1
chr15	41325216	41325478	E059,E081,E082,E116,E127	5
chr15	41325528	41325661	E082	1
chr15	41326478	41326736	E059,E080,E116	3
chr15	41327177	41327471	E084,E085,E109	3
chr15	41328328	41328659	E017,E032,E082,E083,E084,E085,E088,E094,E097,E098,E109,E117,E125,E128	14
chr15	41328677	41328727	E084	1
chr15	41328998	41329038	E086	1
chr15	41329543	41329593	E091	1
chr15	41329937	41329987	E091	1
chr15	41331389	41331667	E094,E109,E123	3
chr15	41331788	41331853	E017	1
chr15	41332497	41332587	E123	1
chr15	41332630	41332680	E055	1
chr15	41335064	41335114	E082	1
chr15	41335443	41336038	E006,E017,E055,E056,E059,E086,E089,E090,E091,E093,E098,E100,E120,E121,E125,E126,E128	17
chr15	41336392	41336492	E059,E121	2
chr15	41336673	41336758	E127	1
chr15	41337124	41337210	E021,E127	2
chr15	41337214	41337313	E022	1
chr15	41338132	41338395	E006,E017,E028,E055,E056,E100,E114,E117,E120,E126	10
chr15	41338495	41338562	E006	1
chr15	41339541	41339607	E046	1
chr15	41339808	41339870	E109	1
chr15	41340674	41341144	E084,E085,E086,E088,E092,E094,E098,E109,E116	9
chr15	41341173	41341227	E033	1
chr15	41341342	41341447	E084,E085	2
chr15	41341452	41341506	E094	1
chr15	41342131	41342211	E123	1
chr15	41342497	41342541	E097	1
chr15	41342553	41342652	E022	1
chr15	41343492	41343542	E032	1
chr15	41344252	41344332	E059,E086	2
chr15	41344678	41344732	E127	1
chr15	41344962	41345012	E032	1
chr15	41345142	41345214	E017	1
chr15	41346384	41346487	E127	1
chr15	41346733	41346803	E046	1
chr15	41347053	41347103	E022	1
chr15	41347757	41347821	E124	1
chr15	41348213	41348263	E021	1
chr15	41348350	41348422	E100	1
chr15	41348541	41348684	E017	1
chr15	41348896	41348949	E034	1
chr15	41350397	41350447	E007	1
chr15	41350795	41350951	E032,E050,E125,E127	4
chr15	41350986	41351026	E034	1
chr15	41351162	41351202	E086	1
chr15	41352052	41352148	E034	1
chr15	41352213	41352268	E033	1
chr15	41352458	41352508	E022	1
chr15	41352793	41353007	E007,E028,E057,E091	4
chr15	41353019	41353099	E059	1
chr15	41353188	41353251	E046	1
chr15	41353267	41353317	E085	1
chr15	41354070	41354226	E004,E050,E059,E084,E092,E114,E116,E127	8
chr15	41354352	41354419	E022,E033	2
chr15	41354934	41355000	E032	1
chr15	41355065	41355105	E034	1
chr15	41355641	41355681	E034	1
chr15	41356319	41356441	E022,E032	2
chr15	41356734	41356849	E117	1
chr15	41357884	41358129	E006,E059,E116	3
chr15	41358400	41358493	E124	1
chr15	41359173	41359223	E032	1
chr15	41359788	41359891	E090,E093	2
chr15	41359938	41359988	E021	1
chr15	41360496	41360558	E032	1
chr15	41361502	41361552	E121	1
chr15	41362261	41362305	E097	1
chr15	41362490	41362582	E046	1
chr15	41362913	41362967	E080	1
chr15	41363671	41363746	E017,E022	2
chr15	41364956	41365000	E097	1
chr15	41365049	41365099	E021	1
chr15	41365263	41365313	E051	1
chr15	41365461	41365559	E022	1
chr15	41366075	41366324	E120,E121	2
chr15	41366627	41366762	E006,E007,E121	3
chr15	41367265	41367317	E034	1
chr15	41367522	41367592	E118	1
chr15	41368334	41368384	E021	1
chr15	41368661	41368735	E100	1
chr15	41371780	41372346	E032,E033,E046,E050,E051,E086,E100,E116,E125,E128	10
chr15	41372439	41372606	E032,E050	2
chr15	41372648	41372698	E022	1
chr15	41372707	41372757	E032	1
chr15	41373208	41373258	E021	1
chr15	41373394	41373486	E086	1
chr15	41373804	41373869	E021,E032	2
chr15	41374784	41374836	E021,E022	2
chr15	41374893	41374947	E007	1
chr15	41375783	41375823	E086	1
chr15	41375950	41376000	E032	1
chr15	41376003	41376109	E034,E127	2
chr15	41376696	41376759	E022	1
chr15	41377200	41377409	E059	1
chr15	41378293	41378354	E033,E127	2
chr15	41378545	41378595	E032	1
chr15	41378875	41379111	E032,E033,E051,E080,E116,E122	6
chr15	41379476	41379534	E032	1
chr15	41379832	41379882	E046	1
chr15	41380165	41380215	E082	1
chr15	41380488	41381001	E006,E032,E059,E086,E093,E100,E120,E121,E125,E127,E128	11
chr15	41381084	41381207	E022,E059	2
chr15	41381607	41381814	E100	1
chr15	41381855	41382176	E017,E093,E100,E119	4
chr15	41382253	41382293	E034	1
chr15	41382783	41382872	E022,E056	2
chr15	41383277	41383578	E017,E028,E055,E056,E100,E117,E121,E126	8
chr15	41383595	41383645	E082	1
chr15	41383718	41383783	E005,E017,E029,E046,E051	5
chr15	41385007	41385072	E034,E127	2
chr15	41385138	41385207	E033,E127	2
chr15	41385272	41385407	E006,E119	2
chr15	41386002	41386042	E086	1
chr15	41386304	41386344	E034	1
chr15	41386375	41386455	E116	1
chr15	41386731	41386779	E086	1
chr15	41386886	41386998	E007,E127	2
chr15	41387142	41387222	E119	1
chr15	41387591	41387641	E051	1
chr15	41387815	41387959	E118,E119	2
chr15	41388296	41388350	E127	1
chr15	41388377	41388427	E022	1
chr15	41388455	41388783	E050,E080,E091,E123,E127	5
chr15	41388948	41389002	E127	1
chr15	41389654	41389723	E046	1
chr15	41390659	41390943	E021,E123	2
chr15	41391276	41391419	E080,E116	2
chr15	41391503	41391587	E123	1
chr15	41391834	41391951	E119	1
chr15	41392107	41392360	E081,E082,E109	3
chr15	41392704	41392786	E033,E120	2
chr15	41393078	41393128	E017	1
chr15	41393132	41393212	E119	1
chr15	41393427	41393565	E034,E127	2
chr15	41393643	41393724	E114	1
chr15	41394087	41394137	E022	1
chr15	41395081	41395133	E121	1
chr15	41395204	41395437	E017,E055,E100,E120,E121,E128	6
chr15	41395509	41395563	E100	1
chr15	41395618	41395668	E022	1
chr15	41396160	41396290	E088,E127	2
chr15	41396305	41396387	E022,E116	2
chr15	41396468	41396793	E006,E017,E022,E028,E055,E056,E057,E059,E089,E090,E092,E093,E094,E100,E109,E120,E121,E122,E125,E126,E127,E128	22
chr15	41397206	41397315	E127	1
chr15	41397538	41397588	E021	1
chr15	41397667	41397840	E034,E088,E116,E127	4
chr15	41397911	41398001	E050,E127	2
chr15	41398042	41398096	E127	1
chr15	41398273	41398544	E022,E055,E056,E100,E116,E120,E121,E127	8
chr15	41398624	41398731	E127	1
chr15	41398799	41398896	E116	1
chr15	41398932	41399462	E004,E032,E092,E094,E116,E123,E127	7
chr15	41400390	41400485	E032,E116	2
chr15	41400945	41401003	E097	1
chr15	41401071	41401401	E034,E117,E126,E127	4
chr15	41401572	41401779	E032,E100,E127	3
chr15	41402233	41402305	E021,E100	2
chr15	41402503	41402630	E127	1
chr15	41402638	41402892	E116,E127	2
chr15	41404040	41404120	E116	1
chr15	41404359	41404477	E082,E127	2
chr15	41404877	41404950	E086,E127	2
chr15	41405054	41405137	E118	1
chr15	41405703	41406018	E116,E127	2
chr15	41406109	41406196	E116	1
chr15	41406497	41406624	E032,E097	2
chr15	41406813	41407228	E007,E022,E032,E090,E091,E100,E109,E116,E127	9
chr15	41407240	41409762	E003,E004,E005,E006,E007,E008,E017,E021,E022,E028,E029,E032,E033,E034,E046,E050,E051,E055,E056,E057,E059,E080,E081,E082,E083,E084,E085,E086,E088,E089,E090,E091,E092,E093,E094,E097,E098,E100,E109,E114,E116,E117,E118,E119,E120,E121,E122,E123,E124,E125,E126,E127,E128	53
chr15	41410008	41410074	E034,E097,E100	3
chr15	41410264	41410343	E100	1
chr15	41410781	41410841	E003	1
chr15	41411463	41411513	E032	1
chr15	41411878	41412144	E034,E086,E116,E123	4
chr15	41412635	41412691	E033	1
chr15	41413524	41413574	E055	1
chr15	41413648	41413768	E007,E116	2
chr15	41415154	41415204	E021	1
chr15	41416424	41416551	E080,E118	2
chr15	41417454	41417682	E022,E094,E109,E114,E118,E124	6
chr15	41418120	41418433	E007,E028,E057,E082	4
chr15	41418467	41418950	E004,E007,E021,E028,E033,E046,E057,E081,E082,E085,E088,E089,E092,E093,E094,E109,E114,E118,E121,E127	20
chr15	41419309	41419349	E086	1
chr15	41420465	41420599	E086,E114	2
chr15	41420854	41421049	E084,E085,E086,E114,E118	5
chr15	41421151	41421221	E118	1
chr15	41421636	41421756	E091,E118	2
chr15	41422162	41422202	E086	1
chr15	41422947	41423007	E006	1
chr15	41423679	41423758	E109	1
chr15	41424392	41424442	E046	1
chr15	41424637	41424687	E021	1
chr15	41425081	41425167	E032	1
chr15	41425589	41425800	E021,E022,E086,E121	4
chr15	41425813	41425999	E003,E007,E086,E121	4
chr15	41427910	41428051	E028,E080,E091,E092,E094,E109,E114,E119	8
chr15	41429260	41429310	E022	1
chr15	41430229	41430300	E086,E124	2
chr15	41431266	41431773	E004,E005,E017,E021,E022,E028,E057,E088,E091,E092,E094,E098,E109,E117,E119,E125,E127,E128	18
chr15	41431899	41432007	E057	1
chr15	41432010	41432180	E022,E127	2
chr15	41433203	41433271	E089,E090	2
chr15	41433286	41433421	E123	1
chr15	41434085	41434125	E086	1
chr15	41434224	41434933	E007,E028,E033,E055,E056,E057,E091,E094,E100,E114,E117,E119,E121,E123,E124,E126,E127,E128	18
chr15	41435205	41435305	E021	1
chr15	41435320	41435496	E032,E117	2
chr15	41435699	41435900	E003,E008,E021,E022,E050,E051,E086,E093,E123	9
chr15	41436984	41437024	E086	1
chr15	41437259	41437339	E059	1
chr15	41437351	41437391	E086	1
chr15	41437430	41437470	E034	1
chr15	41437816	41437936	E091	1
chr15	41438017	41438068	E022,E086	2
chr15	41438490	41438540	E021	1
chr15	41439932	41439982	E021	1
chr15	41441544	41441747	E086,E094,E123	3
chr15	41442147	41442187	E086	1
chr15	41442577	41443349	E006,E017,E022,E028,E034,E055,E056,E057,E080,E091,E093,E100,E109,E116,E117,E119,E120,E121,E122,E123,E125,E126,E127,E128	24
chr15	41443610	41443672	E022	1
chr15	41444583	41444738	E003,E022,E109,E114,E121	5
chr15	41444816	41444958	E021	1
chr15	41445021	41445071	E021	1
chr15	41445544	41445584	E034	1
chr15	41445601	41445680	E021	1
chr15	41446633	41446978	E005,E006,E021,E055,E056,E080,E081,E086,E088,E091,E092,E118,E128	13
chr15	41452516	41452608	E081,E082	2
chr15	41452965	41453015	E021	1
chr15	41453201	41454249	E004,E017,E028,E050,E056,E057,E082,E098,E114,E117,E119,E120,E121,E122,E125,E126,E127,E128	18
chr15	41454672	41454759	E125	1
chr15	41454762	41454812	E021	1
chr15	41455538	41455683	E022,E124	2
chr15	41456934	41457076	E091	1
chr15	41458064	41458114	E021	1
chr15	41458328	41458495	E117	1
chr15	41458697	41458751	E127	1
chr15	41459411	41459461	E051	1
chr15	41459848	41459940	E100	1
chr15	41460024	41460078	E100	1
chr15	41460576	41460635	E091	1
chr15	41461149	41462413	E006,E021,E029,E032,E033,E050,E051,E081,E082,E089,E090,E091,E100,E116,E121,E123,E124	17
chr15	41462846	41462896	E050	1
chr15	41462935	41463100	E007,E034,E123	3
chr15	41464157	41464242	E090	1
chr15	41464313	41464363	E090	1
chr15	41466292	41466332	E034	1
chr15	41467036	41467086	E022	1
chr15	41468220	41468366	E029,E124	2
chr15	41469092	41469155	E007	1
chr15	41470093	41470143	E021	1
chr15	41470601	41470657	E022	1
chr15	41472446	41472924	E005,E007,E017,E032,E055,E056,E091,E117,E121,E125,E128	11
chr15	41472925	41472981	E082	1
chr15	41472996	41473055	E086,E093	2
chr15	41473072	41473156	E022,E091	2
chr15	41474407	41474471	E091	1
chr15	41474531	41474721	E091	1
chr15	41474880	41474963	E120	1
chr15	41475850	41476322	E004,E006,E017,E032,E056,E090,E120,E121,E122,E123,E125,E128	12
chr15	41476416	41476822	E006,E017,E022,E032,E034,E090,E109,E117,E123	9
chr15	41477026	41477448	E003,E004,E006,E007,E017,E021,E022,E028,E029,E032,E033,E034,E046,E050,E051,E055,E056,E057,E059,E080,E081,E082,E083,E085,E086,E088,E089,E090,E091,E092,E093,E094,E097,E098,E109,E114,E116,E117,E118,E119,E120,E121,E122,E123,E124,E126,E127,E128	48
chr15	41477819	41477859	E086	1
chr15	41477863	41477903	E034	1
chr15	41478876	41478970	E034,E082	2
chr15	41480256	41480609	E022,E034,E081,E082,E127	5
chr15	41481238	41481288	E021	1
chr15	41482123	41482255	E003,E021,E091	3
chr15	41482321	41482371	E082	1
chr15	41482555	41482710	E003,E006,E007,E021,E022,E029,E055,E056,E057,E088,E091,E109,E124,E126,E128	15
chr15	41482774	41482956	E082,E088,E091	3
chr15	41483418	41483939	E034,E081,E082,E084,E091	5
chr15	41483954	41484034	E119	1
chr15	41484118	41484168	E082	1
chr15	41484308	41484491	E021,E022,E081,E082	4
chr15	41485197	41485247	E022	1
chr15	41485700	41485740	E086	1
chr15	41486906	41486980	E034	1
chr15	41487114	41487225	E032,E082	2
chr15	41487513	41488050	E057,E081,E082,E127	4
chr15	41488160	41488285	E082	1
chr15	41488422	41488526	E109	1
chr15	41490149	41490215	E055,E091	2
chr15	41490471	41490515	E097	1
chr15	41490532	41490582	E046	1
chr15	41490589	41490703	E032	1
chr15	41491177	41491227	E022	1
chr15	41491641	41491710	E124	1
chr15	41492288	41492404	E021	1
chr15	41492422	41492473	E034	1
chr15	41492952	41493002	E114	1
chr15	41493923	41493977	E080	1
chr15	41494982	41495055	E022	1
chr15	41496972	41497022	E091	1
chr15	41497197	41497319	E091,E123	2
chr15	41497372	41497438	E007	1
chr15	41497537	41497795	E017,E028,E055,E056,E057,E120,E123,E125,E128	9
chr15	41498559	41498625	E022	1
chr15	41499611	41499752	E017,E127	2
chr15	41499755	41500722	E006,E008,E017,E021,E022,E028,E055,E056,E057,E091,E093,E097,E116,E119,E120,E121,E123,E125,E126,E127,E128	21
chr15	41501129	41501179	E017	1
chr15	41501478	41501583	E022	1
chr15	41501744	41501890	E022,E028,E126	3
chr15	41502458	41502508	E046	1
chr15	41503154	41503194	E034	1
chr15	41503325	41503438	E007,E022,E093	3
chr15	41503731	41503781	E007	1
chr15	41503926	41503976	E021	1
chr15	41504296	41504366	E118	1
chr15	41504654	41504792	E081,E082,E124	3
chr15	41505912	41505962	E032	1
chr15	41507022	41507114	E022	1
chr15	41507919	41508220	E029,E033,E100,E124	4
chr15	41508356	41508469	E119	1
chr15	41508529	41508579	E022	1
chr15	41508905	41508945	E086	1
chr15	41509588	41509638	E022	1
chr15	41510577	41510820	E021,E022,E057,E091,E093	5
chr15	41510847	41511587	E008,E021,E022,E032,E034,E057,E090,E117,E123,E127	10
chr15	41511649	41511956	E003,E007,E008,E021,E022,E109	6
chr15	41512002	41512065	E003	1
chr15	41512764	41512818	E120	1
chr15	41512922	41513102	E021,E022,E109	3
chr15	41513265	41513341	E046	1
chr15	41513580	41513630	E021	1
chr15	41514035	41514172	E007	1
chr15	41514581	41514633	E021	1
chr15	41514690	41514730	E034	1
chr15	41515494	41515585	E021	1
chr15	41515611	41515655	E080	1
chr15	41516837	41516907	E021,E034	2
chr15	41517078	41517158	E123	1
chr15	41517195	41517371	E008,E021,E022,E117,E118	5
chr15	41517892	41517942	E032	1
chr15	41518905	41518975	E118	1
chr15	41519006	41519056	E017	1
chr15	41519930	41519986	E032	1
chr15	41520351	41520421	E032	1
chr15	41520580	41520820	E034,E082,E083,E086,E109,E117,E123	7
chr15	41521230	41521310	E033	1
chr15	41521313	41521382	E093	1
chr15	41521430	41521474	E097	1
chr15	41521604	41521678	E033,E051	2
chr15	41521809	41521863	E100	1
chr15	41521913	41521977	E089	1
chr15	41521999	41522267	E006,E007,E032,E034,E046,E050,E051,E059,E089,E090,E091,E093,E109,E123,E127	15
chr15	41522561	41524510	E003,E004,E005,E006,E007,E008,E017,E021,E022,E028,E029,E032,E033,E034,E046,E050,E051,E055,E056,E057,E059,E080,E081,E082,E083,E084,E085,E086,E088,E089,E090,E091,E092,E093,E094,E097,E098,E100,E109,E114,E116,E117,E118,E119,E120,E121,E122,E123,E124,E125,E126,E127,E128	53
chr15	41524540	41524635	E034,E080	2
chr15	41524713	41524934	E032,E046,E109,E116,E117	5
chr15	41524970	41525273	E032,E033,E034,E055,E056,E090,E117,E123	8
chr15	41525282	41526152	E004,E006,E017,E028,E029,E032,E034,E050,E055,E056,E057,E059,E080,E083,E086,E089,E092,E094,E097,E098,E100,E109,E114,E116,E117,E118,E119,E120,E121,E122,E123,E124,E125,E126,E127,E128	36
chr15	41526177	41526372	E083,E097,E100,E116,E123,E127	6
chr15	41526394	41526458	E127	1
chr15	41526927	41527009	E119,E127	2
chr15	41527285	41527403	E086,E119	2
chr15	41527777	41528091	E022,E032,E034,E094,E116	5
chr15	41528834	41528993	E127	1
chr15	41529057	41529097	E086	1
chr15	41529771	41530023	E094,E118,E124,E127	4
chr15	41530140	41530190	E022	1
chr15	41530291	41530618	E086,E098,E127	3
chr15	41531188	41531238	E022	1
chr15	41531826	41531945	E127	1
chr15	41533074	41534425	E005,E007,E008,E022,E032,E033,E034,E050,E051,E055,E056,E057,E059,E080,E081,E082,E083,E084,E085,E086,E088,E089,E090,E091,E092,E094,E097,E098,E100,E109,E114,E117,E118,E121,E122,E123,E124,E126,E127,E128	40
chr15	41534615	41534669	E127	1
chr15	41534811	41534855	E097	1
chr15	41535700	41535750	E088	1
chr15	41535852	41535923	E127	1
chr15	41536050	41536100	E021	1
chr15	41536322	41536372	E022	1
chr15	41536718	41536800	E127	1
chr15	41536893	41536970	E033	1
chr15	41537244	41537284	E034	1
chr15	41537618	41537668	E021	1
chr15	41538191	41538253	E127	1
chr15	41539292	41539377	E086	1
chr15	41540208	41540382	E017,E028,E055,E056,E097,E100,E114,E126	8
chr15	41540390	41540458	E086	1
chr15	41540692	41540752	E093	1
chr15	41540773	41540827	E100	1
chr15	41541056	41541645	E022,E028,E046,E057,E059,E080,E083,E084,E100,E122,E123,E127	12
chr15	41541695	41541857	E057,E094,E109,E114,E117	5
chr15	41541895	41542490	E005,E006,E017,E028,E046,E050,E055,E056,E057,E059,E080,E081,E082,E083,E084,E085,E086,E088,E089,E090,E091,E092,E094,E097,E098,E100,E109,E114,E117,E118,E119,E120,E121,E122,E123,E125,E126,E127,E128	39
chr15	41543070	41543229	E109	1
chr15	41543304	41543354	E022	1
chr15	41543566	41543611	E097	1
chr15	41543676	41543917	E022,E059,E094	3
chr15	41544715	41544815	E094,E127	2
chr15	41545413	41545469	E022	1
chr15	41545988	41546082	E080	1
chr15	41546363	41547056	E032,E033,E050,E051,E086,E109	6
chr15	41547404	41547486	E097	1
chr15	41548060	41549513	E017,E028,E034,E055,E056,E059,E084,E085,E086,E088,E091,E092,E094,E097,E098,E100,E109,E114,E117,E118,E119,E120,E122,E124,E125,E126,E127,E128	28
chr15	41549762	41549812	E022	1
chr15	41549855	41549928	E022,E046	2
chr15	41550099	41550359	E021,E032,E083,E092,E109,E118,E127	7
chr15	41550406	41550509	E034,E092,E093	3
chr15	41550545	41551904	E006,E017,E022,E028,E029,E032,E033,E046,E050,E051,E055,E056,E057,E059,E080,E083,E084,E085,E086,E088,E091,E092,E093,E094,E098,E100,E109,E114,E116,E117,E118,E119,E120,E121,E123,E124,E125,E126,E127,E128	40
chr15	41551917	41551987	E118	1
chr15	41552077	41552399	E080,E084,E085,E086,E092,E094,E098,E100,E109,E114,E117,E118,E123	13
chr15	41552453	41552503	E109	1
chr15	41553127	41553177	E093	1
chr15	41554452	41554522	E118	1
chr15	41555180	41555264	E003	1
chr15	41555457	41555497	E034	1
chr15	41555572	41555736	E055,E056	2
chr15	41556015	41556795	E003,E004,E006,E007,E008,E017,E021,E022,E028,E055,E056,E057,E059,E080,E083,E084,E086,E088,E090,E091,E094,E100,E109,E114,E117,E119,E120,E121,E124,E125,E126,E127,E128	33
chr15	41556939	41557032	E083	1
chr15	41557098	41557262	E004,E083,E128	3
chr15	41557776	41557886	E109	1
chr15	41558030	41558112	E109	1
chr15	41558585	41558625	E086	1
chr15	41559190	41559240	E017	1
chr15	41560251	41560301	E092	1
chr15	41560323	41560373	E021	1
chr15	41560566	41560606	E086	1
chr15	41560913	41560963	E093	1
chr15	41561645	41561815	E032,E094,E127	3
chr15	41561922	41561972	E032	1
chr15	41562416	41562498	E007,E124	2
chr15	41563787	41563837	E114	1
chr15	41566434	41566729	E005,E091,E093,E109,E114,E117	6
chr15	41566747	41566814	E086,E124	2
chr15	41566839	41566900	E005	1
chr15	41567387	41567437	E022	1
chr15	41567774	41567824	E046	1
chr15	41568483	41568540	E086	1
chr15	41568693	41568835	E004,E032,E117	3
chr15	41568930	41569609	E004,E046,E055,E057,E086,E091,E094,E109,E114,E117,E119,E123,E124	13
chr15	41569638	41569742	E021	1
chr15	41570034	41570074	E086	1
chr15	41571021	41571125	E082,E124	2
chr15	41571425	41571622	E084,E109,E118	3
chr15	41571795	41572061	E032,E055,E056,E081,E082,E109,E126	7
chr15	41572327	41572493	E021,E084,E093,E118	4
chr15	41573353	41574288	E006,E007,E017,E028,E032,E033,E034,E050,E055,E056,E057,E059,E080,E086,E089,E090,E093,E094,E100,E109,E114,E116,E117,E119,E120,E121,E122,E123,E124,E125,E126,E127,E128	33
chr15	41574371	41574421	E022	1
chr15	41574733	41574950	E022,E033,E090,E097,E100,E109,E122,E123	8
chr15	41575161	41575232	E033,E089	2
chr15	41575279	41578057	E003,E004,E005,E006,E007,E008,E017,E021,E022,E028,E029,E032,E033,E034,E046,E050,E051,E055,E056,E057,E059,E080,E081,E082,E083,E084,E085,E086,E088,E089,E090,E091,E092,E093,E094,E097,E098,E100,E109,E114,E116,E117,E118,E119,E120,E121,E122,E123,E124,E125,E126,E127,E128	53
chr15	41578277	41578451	E033,E034,E046,E116	4
chr15	41578786	41578840	E100	1
chr15	41578964	41579478	E006,E017,E029,E034,E046,E050,E051,E055,E056,E057,E080,E098,E100,E114,E116,E117,E119,E120,E121,E123,E124,E125,E126,E127,E128	25
chr15	41579566	41579966	E006,E017,E021,E022,E028,E032,E033,E034,E046,E050,E051,E055,E056,E057,E059,E080,E081,E085,E086,E088,E089,E090,E091,E092,E093,E097,E100,E114,E116,E117,E121,E122,E124,E125,E126,E127,E128	37
chr15	41580024	41580137	E034	1
chr15	41580669	41580979	E004,E022,E033,E034,E083,E116,E123,E126	8
chr15	41580984	41581294	E032,E034,E080,E083,E116,E127	6
chr15	41581430	41581480	E032	1
chr15	41581719	41581783	E124	1
chr15	41581977	41582125	E034,E119,E127	3
chr15	41582667	41582717	E021	1
chr15	41583218	41584309	E005,E021,E022,E029,E032,E033,E046,E050,E051,E083,E084,E086,E088,E089,E090,E091,E093,E098,E100,E109,E116,E117,E123,E124,E126	25
chr15	41584514	41584613	E097,E116	2
chr15	41584631	41585066	E007,E017,E022,E032,E055,E085,E100,E116,E120,E121,E123,E128	12
chr15	41585499	41585579	E123	1
chr15	41586089	41586152	E029	1
chr15	41586336	41586386	E021	1
chr15	41586458	41586566	E123	1
chr15	41586634	41586833	E034,E050,E093,E123	4
chr15	41586958	41587008	E088	1
chr15	41587095	41587157	E127	1
chr15	41587190	41587263	E032	1
chr15	41587383	41587477	E093,E109,E127	3
chr15	41588138	41588218	E119	1
chr15	41588224	41588278	E127	1
chr15	41588345	41588399	E098	1
chr15	41589641	41589704	E051	1
chr15	41591332	41591376	E097	1
chr15	41592493	41592547	E081	1
chr15	41592558	41592675	E081,E082	2
chr15	41593891	41594117	E057,E083,E123,E127	4
chr15	41594582	41594676	E004,E022	2
chr15	41594824	41594948	E022,E119	2
chr15	41595183	41595615	E004,E050,E082,E092,E123	5
chr15	41596508	41596601	E050,E051,E116	3
chr15	41596634	41596888	E050,E051,E123	3
chr15	41596922	41596974	E034	1
chr15	41597058	41597224	E050,E080	2
chr15	41597274	41597323	E097	1
chr15	41597469	41597519	E091	1
chr15	41597753	41597797	E080	1
chr15	41598410	41598569	E022,E123	2
chr15	41598678	41598949	E032,E083,E088,E123	4
chr15	41599127	41599253	E123	1
chr15	41599265	41599345	E055,E120	2
chr15	41599427	41599522	E056,E086	2
chr15	41599947	41599991	E080	1
chr15	41600050	41600133	E021,E114	2
chr15	41601800	41602040	E089,E100,E116,E120,E121	5
chr15	41602136	41602190	E051	1
chr15	41602496	41602566	E021	1
chr15	41602918	41602998	E123	1
chr15	41603228	41603278	E022	1
chr15	41604563	41604617	E100	1
chr15	41604968	41605333	E032,E057,E091,E114,E117,E119,E122,E127	8
chr15	41606608	41606662	E081	1
chr15	41609211	41609265	E098	1
chr15	41609314	41609575	E005,E088,E091	3
chr15	41609943	41609993	E022	1
chr15	41610698	41610751	E032	1
chr15	41610765	41610815	E022	1
chr15	41611809	41611907	E097,E125	2
chr15	41612144	41612197	E046	1
chr15	41612728	41612790	E032,E091	2
chr15	41613147	41613254	E086,E091	2
chr15	41614309	41614359	E046	1
chr15	41615672	41615839	E022	1
chr15	41615844	41616161	E050,E051,E093,E097,E109,E116,E117,E123,E124	9
chr15	41617145	41617226	E022,E116	2
chr15	41618195	41618382	E086,E109	2
chr15	41618706	41618756	E021	1
chr15	41622508	41622697	E022,E086,E091,E109	4
chr15	41622861	41623256	E082,E084,E086,E092,E109,E123	6
chr15	41623286	41626342	E003,E004,E005,E006,E007,E008,E017,E021,E022,E028,E029,E032,E033,E034,E046,E050,E051,E055,E056,E057,E059,E080,E081,E082,E083,E084,E085,E086,E088,E089,E090,E091,E092,E093,E094,E097,E098,E100,E109,E114,E116,E117,E118,E119,E120,E121,E122,E123,E124,E125,E126,E127,E128	53
chr15	41626521	41627298	E007,E008,E022,E032,E034,E059,E080,E088,E091,E093,E097,E100,E109,E114,E116,E117,E118,E123	18
chr15	41627353	41627436	E097	1
chr15	41628256	41628343	E083,E093	2
chr15	41628536	41629180	E004,E007,E021,E032,E033,E034,E046,E050,E080,E083,E093,E116,E117,E123,E127	15
chr15	41629353	41629406	E083	1
chr15	41629603	41629721	E046,E093	2
chr15	41629828	41630143	E004,E005,E021,E051,E055,E056,E057,E059,E080,E082,E083,E086,E091,E093,E097,E114,E116,E117,E119,E123,E124,E126,E127	23
chr15	41630310	41630350	E086	1
chr15	41630448	41630785	E007,E051,E080,E083,E086,E097,E116,E119,E126	9
chr15	41630870	41630965	E007	1
chr15	41632166	41632206	E086	1
chr15	41632374	41632499	E109	1
chr15	41632500	41632863	E028,E032,E033,E055,E084,E085,E086,E098,E109,E127	10
chr15	41632908	41633041	E046,E109,E123	3
chr15	41633542	41633592	E022	1
chr15	41633691	41634155	E017,E022,E028,E055,E056,E057,E084,E086,E109,E119,E124,E125,E127,E128	14
chr15	41634291	41634333	E034	1
chr15	41634646	41634760	E119	1
chr15	41635162	41635237	E127	1
chr15	41635381	41635475	E086	1
chr15	41635516	41635556	E086	1
chr15	41637389	41637439	E082	1
chr15	41639408	41639757	E082,E122,E126	3
chr15	41640882	41641190	E083,E100	2
chr15	41641289	41641425	E021,E080	2
chr15	41641438	41641492	E100	1
chr15	41641516	41641638	E080,E097	2
chr15	41641794	41641935	E080,E097	2
chr15	41641999	41642043	E097	1
chr15	41642189	41642233	E097	1
chr15	41642338	41642561	E080,E092,E097,E098	4
chr15	41642588	41643025	E080,E084,E097,E123	4
chr15	41643249	41643293	E097	1
chr15	41643321	41643381	E122	1
chr15	41643544	41643633	E116	1
chr15	41644860	41644904	E080	1
chr15	41644955	41645275	E006,E017,E022,E050,E055,E056,E057,E059,E080,E083,E086,E088,E098,E117,E120,E121,E122,E125,E126,E127,E128	21
chr15	41645558	41645602	E097	1
chr15	41645797	41645837	E086	1
chr15	41645991	41646041	E021	1
chr15	41646389	41646508	E022,E127	2
chr15	41648260	41648330	E055	1
chr15	41650587	41650637	E046	1
chr15	41651017	41651157	E046,E117	2
chr15	41651158	41651202	E080	1
chr15	41651650	41651730	E119	1
chr15	41652057	41652120	E022	1
chr15	41653671	41653721	E021	1
chr15	41653782	41653903	E017	1
chr15	41653993	41654174	E097,E117	2
chr15	41654660	41654710	E022	1
chr15	41654934	41655004	E118	1
chr15	41658188	41658238	E021	1
chr15	41658361	41658441	E116	1
chr15	41659108	41659182	E003,E114	2
chr15	41659268	41659373	E022,E080,E093,E116	4
chr15	41659448	41659615	E050,E082,E083	3
chr15	41659659	41659986	E080,E083,E089,E114	4
chr15	41660037	41660093	E083	1
chr15	41661260	41661300	E086	1
chr15	41663335	41663395	E005	1
chr15	41663399	41663496	E059	1
chr15	41663670	41663752	E121	1
chr15	41664323	41664373	E021	1
chr15	41664746	41664796	E050	1
chr15	41666637	41666708	E034	1
chr15	41667199	41667483	E029,E124	2
chr15	41667868	41667924	E097	1
chr15	41669203	41669285	E003,E021	2
chr15	41670234	41670562	E007,E028,E057,E114,E117,E119	6
chr15	41672184	41672234	E021	1
chr15	41672634	41672791	E127	1
chr15	41673010	41673120	E118	1
chr15	41676368	41676616	E022,E032,E080,E086,E118,E123	6
chr15	41677051	41677105	E056	1
chr15	41677600	41677650	E022	1
chr15	41680104	41680154	E021	1
chr15	41682388	41682481	E055,E056	2
chr15	41684118	41684168	E022	1
chr15	41684770	41684894	E051,E124	2
chr15	41684922	41685123	E032,E050,E117	3
chr15	41685200	41685309	E086,E123	2
chr15	41685691	41685799	E097	1
chr15	41687040	41687094	E007	1
chr15	41687109	41687194	E080,E088	2
chr15	41687251	41687476	E017,E028,E034,E055,E056,E117,E122,E127	8
chr15	41688377	41688590	E032,E033,E034,E051,E093,E116,E124	7
chr15	41689930	41689974	E097	1
chr15	41691246	41691296	E021	1
chr15	41692600	41692668	E032	1
chr15	41692691	41692731	E034	1
chr15	41693013	41693085	E034	1
chr15	41693342	41693392	E021	1
chr15	41693503	41693600	E022,E123	2
chr15	41693653	41693730	E034,E091	2
chr15	41693940	41694961	E003,E004,E005,E006,E007,E008,E017,E021,E022,E028,E029,E032,E033,E034,E046,E050,E051,E055,E056,E057,E059,E080,E081,E082,E083,E084,E085,E086,E088,E089,E090,E091,E092,E093,E094,E097,E098,E100,E109,E114,E116,E117,E118,E119,E120,E121,E122,E123,E124,E125,E126,E127,E128	53
chr15	41695051	41695113	E034,E083,E126	3
chr15	41695173	41695587	E003,E006,E032,E033,E034,E046,E050,E051,E055,E083,E089,E090,E091,E092,E093,E097,E100,E109,E116,E117,E118,E119,E123,E124	24
chr15	41695860	41695947	E090	1
chr15	41696008	41696094	E086,E091	2
chr15	41696097	41696161	E093	1
chr15	41696496	41696607	E034,E118	2
chr15	41696648	41696838	E034,E097,E117	3
chr15	41697059	41697271	E029,E055,E094,E100,E114,E117,E124,E126	8
chr15	41697915	41697959	E097	1
chr15	41698039	41698093	E022,E051	2
chr15	41698164	41698204	E034	1
chr15	41699306	41699386	E116	1
chr15	41699546	41699846	E021,E029,E057,E098,E119,E124	6
chr15	41700106	41701018	E003,E004,E005,E006,E008,E017,E021,E022,E028,E029,E033,E055,E056,E057,E059,E081,E082,E083,E084,E085,E086,E088,E090,E091,E092,E094,E097,E098,E100,E109,E117,E118,E119,E120,E121,E124,E126,E127	38
chr15	41701782	41702273	E004,E006,E017,E029,E034,E046,E050,E051,E055,E056,E080,E091,E114,E117,E123,E124,E126	17
chr15	41702416	41702503	E029,E091,E124	3
chr15	41702780	41702934	E091,E123	2
chr15	41703294	41703767	E021,E022,E028,E055,E056,E057,E117,E119,E120,E126,E127	11
chr15	41704010	41704090	E119	1
chr15	41704646	41704686	E086	1
chr15	41705033	41705083	E021	1
chr15	41705118	41705172	E100	1
chr15	41705388	41705468	E123	1
chr15	41706169	41706312	E021,E032,E091,E123,E127	5
chr15	41706320	41706426	E123,E127	2
chr15	41706579	41706735	E097,E118	2
chr15	41707158	41707208	E109	1
chr15	41707581	41707638	E032	1
chr15	41707747	41707999	E032,E083,E123,E124	4
chr15	41708135	41708185	E022	1
chr15	41708358	41710780	E003,E004,E005,E006,E007,E008,E017,E021,E022,E028,E029,E032,E033,E034,E046,E050,E051,E055,E056,E057,E059,E080,E081,E082,E083,E084,E085,E086,E088,E089,E090,E091,E092,E093,E094,E097,E098,E100,E109,E114,E116,E117,E118,E119,E120,E121,E122,E123,E124,E125,E126,E127,E128	53
chr15	41711116	41711183	E007	1
chr15	41711545	41711627	E116	1
chr15	41712446	41712667	E022,E086,E123	3
chr15	41712741	41712963	E005,E116	2
chr15	41713005	41713222	E033,E116,E123,E127	4
chr15	41713278	41713332	E033	1
chr15	41713699	41713870	E097,E098,E116	3
chr15	41713905	41714040	E032,E116	2
chr15	41714471	41714535	E021,E127	2
chr15	41714658	41714702	E097	1
chr15	41716217	41716295	E100	1
chr15	41716309	41716361	E032	1
chr15	41716401	41716780	E021,E032,E033,E034,E046,E083,E116	7
chr15	41716804	41716913	E032	1
chr15	41717088	41717293	E003,E004,E008,E021,E022,E033,E051,E114,E116,E117,E123,E124	12
chr15	41717750	41718395	E003,E017,E021,E032,E046,E055,E080,E091,E116,E117,E122,E123,E127	13
chr15	41718839	41718964	E017,E022,E032,E034,E046,E050,E051,E080,E081,E082,E083,E085,E086,E088,E089,E090,E093,E094,E097,E098,E100,E109,E114,E118	24
chr15	41720345	41720395	E032	1
chr15	41721277	41722132	E006,E022,E032,E033,E034,E046,E050,E051,E056,E059,E080,E083,E085,E093,E094,E097,E109,E116,E120,E121,E123	21
chr15	41722278	41722328	E022	1
chr15	41723055	41723105	E093	1
chr15	41723373	41723423	E022	1
chr15	41723689	41723821	E086	1
chr15	41723904	41723954	E022	1
chr15	41724013	41724054	E086	1
chr15	41724432	41724482	E022	1
chr15	41725704	41725754	E022	1
chr15	41725771	41725821	E021	1
chr15	41727313	41727353	E034	1
chr15	41727381	41727436	E093	1
chr15	41727732	41727935	E017	1
chr15	41727988	41728245	E006,E017,E056,E080,E120,E121,E125,E127,E128	9
chr15	41728545	41728622	E007,E017,E021,E022,E033,E046,E051,E080,E081,E082,E083,E086,E088,E089,E090,E091,E093,E097,E100,E109,E127	21
chr15	41728869	41728928	E021,E022	2
chr15	41728952	41728992	E086	1
chr15	41729033	41729083	E007	1
chr15	41729687	41730025	E022,E034,E051,E080,E117,E123,E124,E127	8
chr15	41730123	41730775	E005,E006,E017,E050,E080,E100,E120,E121,E123,E125,E128	11
chr15	41730982	41731379	E006,E021,E022,E050,E051,E056,E080,E117,E118,E123,E124,E128	12
chr15	41732870	41732920	E032	1
chr15	41733792	41734148	E005,E033,E059,E080,E091	5
chr15	41734591	41734641	E021	1
chr15	41734925	41735015	E127	1
chr15	41735049	41735093	E097	1
chr15	41735482	41735780	E004,E006,E021,E032,E034,E046,E056,E059,E080,E118,E123	11
chr15	41735817	41735867	E046	1
chr15	41735959	41736080	E021	1
chr15	41736831	41736903	E032	1
chr15	41737423	41738062	E032,E059,E125	3
chr15	41739251	41739390	E120,E121	2
chr15	41739406	41739547	E083,E116	2
chr15	41741206	41741256	E109	1
chr15	41741504	41741554	E021	1
chr15	41741920	41741960	E086	1
chr15	41742785	41742898	E124	1
chr15	41743093	41743150	E080	1
chr15	41743266	41743374	E091,E127	2
chr15	41743639	41743875	E022,E029,E046,E088,E091,E124	6
chr15	41744372	41744456	E021,E086	2
chr15	41745155	41745205	E017	1
chr15	41745257	41745459	E003,E021,E051,E116	4
chr15	41746971	41747058	E051	1
chr15	41747150	41747202	E034	1
chr15	41748836	41748934	E021,E033	2
chr15	41749174	41749224	E021	1
chr15	41749357	41749411	E100	1
chr15	41749866	41749957	E032	1
chr15	41750169	41750269	E117	1
chr15	41750461	41750730	E091	1
chr15	41751428	41751508	E021,E080,E091	3
chr15	41751618	41751668	E017	1
chr15	41752065	41752109	E080	1
chr15	41752184	41752304	E086,E093,E097,E126	4
chr15	41752720	41752824	E032,E083	2
chr15	41754319	41754359	E034	1
chr15	41754499	41754920	E006,E017,E021,E055,E056,E120	6
chr15	41755203	41755243	E086	1
chr15	41756322	41756432	E021	1
chr15	41756506	41756556	E022	1
chr15	41757414	41757644	E017,E055,E080,E116	4
chr15	41757682	41757732	E055	1
chr15	41757791	41758559	E003,E004,E005,E006,E007,E008,E017,E021,E022,E028,E029,E032,E033,E034,E046,E050,E051,E055,E056,E057,E059,E080,E081,E082,E083,E084,E085,E086,E088,E089,E090,E091,E092,E093,E094,E097,E098,E100,E109,E114,E116,E117,E118,E119,E120,E121,E122,E123,E124,E125,E126,E127,E128	53
chr15	41758663	41758707	E034	1
chr15	41758832	41758886	E098	1
chr15	41759026	41759383	E046,E059,E117	3
chr15	41759422	41759499	E034	1
chr15	41759544	41759626	E083	1
chr15	41759913	41759988	E021	1
chr15	41760092	41760199	E100,E119	2
chr15	41760257	41760297	E086	1
chr15	41760848	41760898	E021	1
chr15	41760904	41760958	E091	1
chr15	41762048	41762088	E034	1
chr15	41762286	41762366	E123	1
chr15	41762582	41762622	E034	1
chr15	41764361	41764405	E097	1
chr15	41765613	41765924	E021,E022,E033,E097,E109,E118	6
chr15	41766510	41766560	E032	1
chr15	41766633	41766927	E092,E094,E109	3
chr15	41766961	41767498	E021,E022,E032,E050,E051,E084,E085,E094,E109,E119	10
chr15	41768591	41768631	E034	1
chr15	41768668	41769139	E006,E017,E055,E056,E080,E081,E082,E118,E119,E123	10
chr15	41769207	41769892	E006,E008,E017,E021,E028,E029,E055,E056,E057,E080,E084,E094,E100,E109,E114,E117,E118,E119,E120,E121,E123,E124,E125,E126,E128	25
chr15	41770526	41770588	E022	1
chr15	41770947	41770997	E082	1
chr15	41771070	41771127	E082	1
chr15	41771285	41771414	E126,E127	2
chr15	41771417	41771554	E033,E034,E051,E124	4
chr15	41771674	41771754	E116	1
chr15	41772246	41772332	E007,E083	2
chr15	41772370	41772603	E003,E034,E050,E080,E109,E128	6
chr15	41772859	41772957	E021,E114	2
chr15	41773691	41773771	E116	1
chr15	41773882	41773922	E034	1
chr15	41773955	41774005	E022	1
chr15	41774061	41774111	E109	1
chr15	41774258	41775006	E017,E022,E046,E084,E085,E092,E094,E109,E122,E127	10
chr15	41775184	41776056	E006,E022,E028,E032,E033,E034,E046,E057,E084,E085,E090,E092,E093,E109,E116,E121,E123,E124,E127	19
chr15	41776405	41776502	E032,E034	2
chr15	41776516	41777468	E003,E004,E008,E021,E022,E033,E034,E046,E055,E056,E059,E081,E083,E086,E088,E089,E090,E100,E114,E117,E123	21
chr15	41778117	41778170	E091	1
chr15	41778600	41778680	E021,E032	2
chr15	41778847	41778952	E021,E032	2
chr15	41779056	41779389	E007,E008,E017,E021,E032,E057,E084,E093,E094,E100,E109,E114,E117	13
chr15	41779483	41780458	E006,E007,E017,E021,E022,E032,E034,E046,E050,E055,E056,E057,E059,E080,E083,E084,E085,E086,E091,E109,E116,E117,E120,E121,E122,E124,E125,E126,E127,E128	30
chr15	41780789	41780952	E127	1
chr15	41780990	41781050	E034,E125	2
chr15	41781053	41781093	E086	1
chr15	41781752	41781929	E055,E080	2
chr15	41782439	41783023	E004,E005,E006,E017,E021,E022,E028,E029,E033,E034,E050,E051,E055,E056,E057,E059,E080,E083,E084,E085,E088,E090,E091,E093,E094,E100,E114,E116,E117,E118,E119,E120,E121,E122,E123,E124,E125,E126,E127,E128	40
chr15	41783304	41783354	E022	1
chr15	41783364	41783470	E097,E119,E127	3
chr15	41783721	41783788	E032	1
chr15	41783867	41784234	E022,E028,E032,E034,E057,E059,E089,E117,E119,E127	10
chr15	41784320	41784376	E046	1
chr15	41784693	41789398	E003,E004,E005,E006,E007,E008,E017,E021,E022,E028,E029,E032,E033,E034,E046,E050,E051,E055,E056,E057,E059,E080,E081,E082,E083,E084,E085,E086,E088,E089,E090,E091,E092,E093,E094,E097,E098,E100,E109,E114,E116,E117,E118,E119,E120,E121,E122,E123,E124,E125,E126,E127,E128	53
chr15	41789720	41789908	E007,E021,E022,E032,E033,E085	6
chr15	41789977	41790049	E034	1
chr15	41790183	41790363	E032,E117	2
chr15	41790727	41790813	E032,E055	2
chr15	41790993	41791186	E003,E007,E021,E022,E034,E117,E127	7
chr15	41791214	41791927	E021,E022,E032,E033,E034,E050,E051,E055,E082,E089,E097,E100,E114,E116,E121,E126,E127,E128	18
chr15	41792073	41792145	E032	1
chr15	41792528	41792785	E007,E021,E032,E050,E097,E127	6
chr15	41792786	41792836	E032	1
chr15	41792844	41792894	E050	1
chr15	41793098	41793183	E022,E088	2
chr15	41793335	41795535	E003,E004,E005,E006,E007,E008,E017,E021,E022,E029,E032,E033,E034,E046,E050,E051,E055,E056,E057,E059,E081,E082,E083,E086,E088,E089,E090,E091,E092,E093,E097,E098,E100,E116,E118,E119,E120,E121,E122,E124,E125,E126,E127,E128	44
chr15	41795571	41796144	E003,E004,E022,E028,E029,E032,E033,E046,E050,E051,E081,E082,E083,E086,E088,E090,E094,E109,E116,E119,E127	21
chr15	41796156	41796226	E034	1
chr15	41796302	41796576	E032,E080,E091,E124	4
chr15	41796609	41796688	E033,E085	2
chr15	41796736	41796807	E032	1
chr15	41797002	41797174	E034,E046,E055,E056,E092,E127	6
chr15	41797440	41797490	E032	1
chr15	41797550	41797600	E007	1
chr15	41797648	41797712	E124	1
chr15	41797841	41798109	E022,E034,E092,E118,E119	5
chr15	41798165	41798238	E033,E090	2
chr15	41798323	41798377	E100	1
chr15	41799099	41799526	E003,E004,E008,E021,E022,E032,E034,E050,E055,E056,E057,E084,E085,E092,E093,E097,E109,E117,E118,E119,E124	21
chr15	41799557	41799607	E022	1
chr15	41799712	41800674	E007,E017,E022,E028,E032,E057,E082,E083,E086,E094,E097,E098,E109,E117,E119,E124,E127	17
chr15	41800803	41800973	E022,E032,E055,E089,E109,E117,E122	7
chr15	41801078	41801208	E021,E109,E118	3
chr15	41801252	41801378	E021,E093,E125	3
chr15	41801407	41801475	E097	1
chr15	41801504	41801643	E093,E119	2
chr15	41801647	41801703	E056,E126	2
chr15	41802408	41802549	E033,E121,E123	3
chr15	41802893	41806621	E003,E004,E006,E007,E008,E017,E021,E022,E029,E032,E033,E034,E046,E050,E051,E055,E056,E080,E082,E083,E084,E085,E086,E088,E089,E090,E091,E092,E093,E094,E097,E100,E109,E114,E116,E117,E118,E119,E120,E121,E123,E124,E125,E127,E128	45
chr15	41806668	41806738	E021	1
chr15	41806756	41806834	E032,E034,E083	3
chr15	41807058	41807111	E093	1
chr15	41807585	41807868	E033,E034,E046,E081,E093,E109	6
chr15	41807922	41807989	E034,E091	2
chr15	41808114	41808164	E055,E082	2
chr15	41808206	41808250	E097	1
chr15	41808534	41808659	E083,E086,E097,E100	4
chr15	41808663	41808741	E032	1
chr15	41809091	41809202	E117,E124	2
chr15	41809786	41809840	E100	1
chr15	41810158	41810234	E003	1
chr15	41810269	41810342	E121	1
chr15	41810354	41810598	E091,E118	2
chr15	41810605	41810655	E021	1
chr15	41811103	41811203	E059	1
chr15	41811357	41811495	E017,E100	2
chr15	41811752	41811802	E051	1
chr15	41811808	41812020	E117	1
chr15	41812613	41812653	E086	1
chr15	41812798	41812848	E032	1
chr15	41812980	41813034	E100	1
chr15	41813169	41813270	E032,E080,E097,E100	4
chr15	41813282	41813326	E097	1
chr15	41813344	41813440	E029,E086	2
chr15	41813685	41813800	E080,E123	2
chr15	41813882	41814151	E007,E017,E050,E080	4
chr15	41814178	41814245	E097	1
chr15	41814272	41814395	E022,E086	2
chr15	41814396	41814440	E097	1
chr15	41814534	41814598	E124	1
chr15	41814880	41814993	E021,E091,E097	3
chr15	41815371	41815610	E017,E021,E022,E055,E056,E086,E100,E120,E121,E125,E128	11
chr15	41815890	41815967	E055,E086	2
chr15	41816040	41816133	E100	1
chr15	41816383	41816433	E021	1
chr15	41816479	41816530	E080	1
chr15	41816538	41816582	E097	1
chr15	41816706	41816808	E091	1
chr15	41817023	41817117	E084,E091	2
chr15	41817183	41817303	E100,E118	2
chr15	41817310	41817373	E022,E083	2
chr15	41817384	41817424	E086	1
chr15	41817735	41817775	E086	1
chr15	41818192	41818262	E118	1
chr15	41818509	41818565	E083	1
chr15	41818887	41818995	E021	1
chr15	41819124	41819268	E022	1
chr15	41819695	41819803	E021	1
chr15	41819972	41820026	E098	1
chr15	41820606	41820660	E033	1
chr15	41820842	41820902	E005	1
chr15	41820910	41820960	E032	1
chr15	41821027	41821077	E007	1
chr15	41821225	41821275	E017	1
chr15	41821955	41822005	E022	1
chr15	41822055	41822105	E032	1
chr15	41822633	41823095	E029,E032,E033,E051,E080,E088,E122,E124	8
chr15	41823315	41823420	E021,E032,E084	3
chr15	41824617	41824729	E114	1
chr15	41825785	41825839	E100	1
chr15	41826814	41826912	E032,E093	2
chr15	41827035	41827085	E022	1
chr15	41827343	41827383	E034	1
chr15	41827465	41827505	E086	1
chr15	41827742	41827792	E022	1
chr15	41828019	41828069	E022	1
chr15	41828367	41828417	E050	1
chr15	41828689	41828739	E051	1
chr15	41830621	41830675	E127	1
chr15	41830843	41831339	E017,E059,E082,E089,E126,E128	6
chr15	41831968	41832018	E091	1
chr15	41832789	41832908	E005	1
chr15	41833014	41833064	E085	1
chr15	41833223	41833320	E098	1
chr15	41834461	41834512	E097	1
chr15	41834599	41834649	E032	1
chr15	41834876	41835021	E094,E123	2
chr15	41835061	41835101	E034	1
chr15	41835201	41835298	E084,E086,E127	3
chr15	41835340	41835394	E098	1
chr15	41835669	41836738	E003,E004,E005,E006,E007,E008,E017,E021,E022,E028,E029,E032,E033,E034,E046,E050,E051,E055,E056,E057,E059,E080,E081,E082,E083,E084,E085,E086,E088,E089,E090,E091,E092,E093,E094,E097,E098,E100,E109,E114,E116,E117,E118,E119,E120,E121,E122,E123,E124,E125,E126,E127,E128	53
chr15	41836841	41837765	E021,E022,E028,E029,E032,E033,E034,E046,E050,E051,E055,E056,E083,E086,E090,E091,E092,E093,E097,E098,E100,E109,E117,E118,E120,E123,E124,E125,E126,E127	30
chr15	41838011	41838070	E046	1
chr15	41838772	41838874	E109	1
chr15	41838954	41839693	E006,E017,E028,E029,E034,E055,E056,E057,E084,E085,E094,E100,E109,E114,E116,E117,E119,E120,E121,E123,E125,E126,E127,E128	24
chr15	41839787	41839887	E117	1
chr15	41840414	41840468	E100	1
chr15	41840520	41840701	E117	1
chr15	41842088	41842138	E084	1
chr15	41842232	41842297	E033,E109	2
chr15	41842326	41842940	E021,E055,E084,E085,E092,E094,E109,E117,E118,E123	10
chr15	41845223	41845279	E051	1
chr15	41845874	41845934	E006	1
chr15	41846055	41846244	E021,E034,E056,E120,E121	5
chr15	41846317	41846357	E086	1
chr15	41846572	41846936	E050,E051,E080,E084,E085,E092,E093,E100,E121,E123	10
chr15	41847076	41847506	E017,E022,E032,E034,E083,E084,E085,E086,E088,E092,E109,E122	12
chr15	41847862	41847947	E021	1
chr15	41848161	41848366	E004,E021,E032,E123	4
chr15	41848392	41848662	E004,E021,E022,E092,E123	5
chr15	41848957	41849265	E029,E032,E123,E124	4
chr15	41849517	41849601	E005,E021,E086,E097	4
chr15	41849633	41853439	E003,E004,E005,E006,E007,E008,E017,E021,E022,E028,E029,E032,E033,E034,E046,E050,E051,E055,E056,E057,E059,E080,E081,E082,E083,E084,E085,E086,E088,E089,E090,E091,E092,E093,E094,E097,E098,E100,E109,E114,E116,E117,E118,E119,E120,E121,E122,E123,E124,E125,E126,E127,E128	53
chr15	41853448	41853606	E007,E022,E082,E086,E090,E091,E097	7
chr15	41853631	41854846	E003,E004,E006,E007,E008,E017,E021,E022,E034,E050,E051,E055,E056,E080,E081,E082,E083,E084,E085,E086,E088,E089,E090,E092,E093,E094,E097,E098,E100,E118,E120,E121,E122,E123,E124,E125,E126,E127,E128	39
chr15	41854853	41855901	E003,E007,E008,E017,E021,E022,E032,E034,E055,E056,E080,E083,E084,E085,E086,E088,E089,E090,E091,E092,E093,E097,E120,E121,E123,E125,E126,E128	28
chr15	41855915	41856125	E003,E007,E021,E022,E086,E092	6
chr15	41856126	41857617	E003,E004,E005,E006,E007,E008,E017,E021,E022,E032,E051,E055,E056,E059,E080,E081,E082,E083,E084,E085,E086,E088,E089,E090,E091,E092,E093,E094,E097,E100,E114,E118,E121,E123,E124,E125,E126	37
chr15	41857868	41858168	E080,E083,E086,E123	4
chr15	41858171	41859007	E003,E006,E007,E021,E056,E059,E080,E082,E083,E084,E085,E086,E088,E089,E090,E091,E092,E097,E118,E119,E123,E124,E126	23
chr15	41859029	41859079	E085	1
chr15	41859145	41859351	E004,E021,E034,E085,E088,E090,E117	7
chr15	41859370	41859454	E021,E083	2
chr15	41859541	41859617	E007	1
chr15	41859641	41859704	E022	1
chr15	41859730	41861340	E003,E004,E005,E006,E007,E008,E017,E021,E022,E032,E033,E034,E050,E051,E055,E056,E059,E080,E081,E082,E083,E084,E085,E086,E088,E089,E090,E091,E092,E093,E094,E097,E098,E114,E117,E118,E120,E121,E122,E123,E128	41
chr15	41862132	41862223	E007,E086,E127	3
chr15	41862497	41862537	E086	1
chr15	41862691	41862735	E097	1
chr15	41862979	41863029	E091	1
chr15	41863092	41863325	E097,E100	2
chr15	41863483	41863581	E017,E022,E127	3
chr15	41863824	41863930	E032,E051,E081,E097,E114	5
chr15	41864254	41864298	E097	1
chr15	41864361	41864485	E059	1
chr15	41864653	41864767	E007,E021,E022,E093,E098	5
chr15	41864809	41864859	E091	1
chr15	41865000	41865067	E017,E080	2
chr15	41865204	41865309	E017,E097	2
chr15	41865354	41865456	E022,E114	2
chr15	41865463	41865760	E021,E032,E097,E100,E114	5
chr15	41866432	41866801	E004,E005,E022,E083,E097	5
chr15	41867067	41867117	E021	1
chr15	41867249	41867387	E090,E091	2
chr15	41867539	41867593	E098	1
chr15	41867634	41867901	E022,E032,E081,E091,E097,E098,E100	7
chr15	41867931	41868044	E004,E022,E117	3
chr15	41868059	41868103	E097	1
chr15	41869114	41869217	E086	1
chr15	41869271	41869335	E124	1
chr15	41869366	41869406	E086	1
chr15	41870173	41870315	E005,E022,E083,E097	4
chr15	41870439	41871578	E003,E007,E021,E022,E050,E055,E059,E086,E088,E089,E090,E091,E092,E094,E097,E098,E109,E114,E120,E121,E126,E127	22
chr15	41871834	41872027	E082,E097	2
chr15	41872912	41872985	E091	1
chr15	41873086	41873788	E003,E004,E005,E007,E008,E017,E021,E022,E028,E046,E050,E055,E056,E057,E084,E085,E086,E088,E091,E092,E097,E098,E109,E114,E117,E118,E123,E127	28
chr15	41874194	41874474	E021,E091,E097,E098,E117,E118	6
chr15	41874652	41874726	E021,E022,E088	3
chr15	41874809	41874859	E091	1
chr15	41875315	41875355	E086	1
chr15	41875537	41875604	E021,E022	2
chr15	41875879	41876037	E089,E091,E117	3
chr15	41876083	41876321	E005,E084,E085,E086,E091,E092,E097,E098,E118,E125	10
chr15	41876740	41878379	E003,E004,E005,E006,E007,E008,E017,E021,E022,E028,E029,E032,E033,E034,E046,E050,E051,E055,E056,E057,E059,E080,E081,E082,E083,E084,E085,E086,E088,E089,E090,E091,E092,E093,E094,E097,E098,E100,E109,E114,E117,E118,E119,E120,E121,E122,E124,E125,E126,E127,E128	51
chr15	41878445	41878561	E091	1
chr15	41878649	41878749	E005,E086,E091	3
chr15	41878790	41879246	E004,E005,E022,E084,E085,E091	6
chr15	41879340	41879391	E091	1
chr15	41879484	41879652	E090,E091	2
chr15	41880378	41880456	E097	1
chr15	41880602	41880826	E017,E055,E056,E086,E117,E121	6
chr15	41880849	41881028	E021,E022,E091,E097	4
chr15	41881188	41881680	E057,E059,E084,E085,E088,E091,E092,E097,E120,E127	10
chr15	41881777	41882253	E005,E084,E085,E091	4
chr15	41882458	41882508	E046	1
chr15	41882681	41882745	E021	1
chr15	41882772	41882832	E085	1
chr15	41883271	41883340	E034	1
chr15	41883452	41883582	E022,E084,E118	3
chr15	41883725	41883827	E017,E032,E091	3
chr15	41884732	41884790	E127	1
chr15	41884887	41885320	E021,E022,E028,E057,E094,E109,E117,E119,E123,E127	10
chr15	41885478	41885528	E021	1
chr15	41885870	41885933	E017	1
chr15	41885942	41886045	E005,E091	2
chr15	41886078	41886137	E091	1
chr15	41886174	41886326	E091,E127	2
chr15	41886492	41886542	E017	1
chr15	41887126	41887267	E089,E090	2
chr15	41887361	41887411	E007	1
chr15	41887720	41887905	E004,E022,E088	3
chr15	41888804	41888854	E022	1
chr15	41889114	41889673	E003,E033,E051,E097,E123	5
chr15	41889999	41890049	E091	1
chr15	41890156	41890285	E081,E082,E121	3
chr15	41890890	41890973	E118	1
chr15	41891344	41891577	E017,E082,E090,E097	4
chr15	41891580	41891630	E032	1
chr15	41891687	41891768	E082	1
chr15	41892416	41892497	E086,E093	2
chr15	41892588	41892983	E017,E021,E055,E056,E059,E080,E081,E083,E086,E088,E097,E117,E118,E119	14
chr15	41893324	41893415	E089,E118	2
chr15	41894305	41894355	E022	1
chr15	41894607	41894782	E017,E119	2
chr15	41895000	41895263	E082,E123	2
chr15	41895317	41895458	E123	1
chr15	41895528	41897188	E003,E004,E005,E006,E007,E008,E017,E021,E022,E028,E029,E032,E033,E034,E046,E050,E051,E055,E056,E057,E059,E080,E081,E082,E083,E084,E085,E086,E088,E089,E090,E091,E092,E093,E094,E097,E098,E100,E109,E114,E116,E117,E118,E119,E120,E121,E122,E123,E124,E125,E126,E127,E128	53
chr15	41897328	41897435	E050,E089	2
chr15	41897796	41898268	E003,E004,E005,E022,E032,E055,E056,E084,E085,E086,E089,E090,E091,E109,E117,E118,E121,E125,E128	19
chr15	41898325	41898365	E086	1
chr15	41898404	41898636	E004,E032,E057,E097,E117,E128	6
chr15	41899150	41899210	E090,E121	2
chr15	41899213	41899693	E004,E005,E006,E017,E021,E028,E032,E055,E056,E057,E059,E081,E088,E089,E090,E100,E114,E117,E119,E120,E121,E122,E125,E126,E127,E128	26
chr15	41899730	41899843	E056,E089,E126	3
chr15	41900748	41900855	E022,E127	2
chr15	41901464	41901527	E007	1
chr15	41901569	41901619	E091	1
chr15	41901905	41901959	E055	1
chr15	41901981	41902627	E005,E006,E017,E022,E028,E032,E055,E056,E057,E083,E085,E088,E119,E121,E123,E125,E127,E128	18
chr15	41903167	41903226	E021	1
chr15	41904018	41904068	E007	1
chr15	41906889	41906938	E034	1
chr15	41907856	41907960	E091	1
chr15	41908301	41908371	E091	1
chr15	41908403	41908447	E097	1
chr15	41908478	41908653	E086,E091	2
chr15	41909468	41909561	E080	1
chr15	41909686	41909747	E022,E034	2
chr15	41909976	41910207	E028,E086,E126,E127,E128	5
chr15	41910953	41911100	E021,E034,E050,E081,E093,E121	6
chr15	41911169	41911223	E097	1
chr15	41911797	41911869	E034	1
chr15	41911916	41911962	E097	1
chr15	41911975	41912025	E082	1
chr15	41912034	41912084	E046	1
chr15	41912107	41912268	E034,E059,E090,E093	4
chr15	41912294	41912461	E034,E050,E088,E097	4
chr15	41912589	41912655	E034	1
chr15	41912677	41914685	E003,E004,E005,E006,E007,E008,E017,E021,E022,E028,E029,E032,E033,E034,E046,E050,E051,E055,E056,E057,E059,E080,E081,E082,E083,E084,E085,E086,E088,E089,E090,E091,E092,E093,E094,E097,E098,E100,E109,E114,E116,E117,E118,E119,E120,E121,E122,E124,E125,E126,E127,E128	52
chr15	41914710	41914900	E032,E088,E090,E097	4
chr15	41914917	41915421	E007,E056,E084,E086,E088,E089,E097,E100,E125,E128	10
chr15	41915460	41915609	E088,E097	2
chr15	41915759	41915799	E086	1
chr15	41916143	41916280	E097,E100,E119	3
chr15	41916918	41916968	E050	1
chr15	41917231	41917354	E017,E029,E080,E086,E109,E119	6
chr15	41918561	41918650	E124	1
chr15	41919308	41919376	E022	1
chr15	41920850	41920922	E007,E022	2
chr15	41921534	41921614	E057	1
chr15	41921784	41922448	E003,E004,E007,E008,E021,E022,E046,E055,E056,E059,E084,E120,E121,E123,E126,E128	16
chr15	41922712	41922840	E084,E086	2
chr15	41922900	41923416	E022,E029,E032,E033,E046,E050,E084,E085,E086,E109,E117,E118,E124	13
chr15	41924115	41924531	E021,E028,E032,E051,E057,E083,E086,E091,E092,E119,E123,E127	12
chr15	41924548	41924659	E021,E086,E123	3
chr15	41924696	41924736	E086	1
chr15	41924750	41924858	E005,E021	2
chr15	41924918	41925094	E003,E021,E083,E088,E094,E097,E098	7
chr15	41925659	41925709	E021	1
chr15	41925957	41926112	E006,E086,E116,E124	4
chr15	41926140	41926284	E021,E022,E033,E124	4
chr15	41926412	41926850	E003,E004,E006,E021,E022,E029,E032,E033,E034,E046,E050,E051,E056,E059,E088,E090,E109,E117,E124	19
chr15	41926879	41926968	E059	1
chr15	41927061	41927111	E085	1
chr15	41927175	41927302	E084,E091,E109,E126	4
chr15	41927808	41927852	E080	1
chr15	41928368	41928432	E124	1
chr15	41928559	41928603	E097	1
chr15	41928993	41929778	E004,E007,E021,E022,E085,E086,E097,E117,E118,E123	10
chr15	41929987	41930052	E021	1
chr15	41930196	41930236	E086	1
chr15	41931419	41931552	E055,E056	2
chr15	41931585	41931701	E006	1
chr15	41932026	41932300	E080,E123	2
chr15	41934247	41934297	E017	1
chr15	41934325	41934464	E017,E056,E126	3
chr15	41934857	41934907	E021	1
chr15	41935097	41935147	E032	1
chr15	41935159	41935262	E121,E126	2
chr15	41935873	41935923	E055	1
chr15	41935986	41936150	E028,E055,E056,E119,E126	5
chr15	41936584	41936634	E017	1
chr15	41936760	41936842	E086,E119	2
chr15	41937249	41937707	E022,E029,E055,E056,E091,E120,E121,E124,E125,E126,E128	11
chr15	41937780	41938027	E029,E046,E100,E124,E126	5
chr15	41939065	41939160	E017,E128	2
chr15	41939445	41939755	E029,E046,E050,E056,E080,E084,E086,E088,E094,E109,E123,E124,E128	13
chr15	41939801	41939872	E124	1
chr15	41939933	41939993	E006	1
chr15	41940165	41940215	E022	1
chr15	41940313	41940646	E084,E085,E086,E109,E118	5
chr15	41940779	41941332	E006,E007,E017,E028,E055,E056,E057,E059,E086,E100,E119,E120,E121,E125,E126,E128	16
chr15	41941589	41941653	E121	1
chr15	41941798	41941848	E032	1
chr15	41942242	41942296	E127	1
chr15	41942503	41942543	E086	1
chr15	41942604	41942654	E046	1
chr15	41943049	41943112	E114	1
chr15	41943171	41943315	E022,E032	2
chr15	41943435	41943592	E021,E032,E046,E089	4
chr15	41943761	41943811	E088	1
chr15	41943887	41943977	E086	1
chr15	41943996	41944257	E008,E021,E022,E083,E086,E093,E097,E100,E118	9
chr15	41944430	41944815	E003,E008,E022,E086	4
chr15	41946105	41946235	E029,E050,E091	3
chr15	41946248	41946371	E032,E034,E128	3
chr15	41946377	41946421	E097	1
chr15	41947038	41947334	E021,E081,E082	3
chr15	41947815	41947879	E124	1
chr15	41947885	41948753	E006,E007,E017,E032,E033,E034,E055,E056,E059,E084,E085,E100,E120,E121,E125,E128	16
chr15	41948773	41948850	E125	1
chr15	41949032	41949113	E021,E022	2
chr15	41949196	41949246	E022	1
chr15	41949353	41949433	E123	1
chr15	41949444	41949522	E046	1
chr15	41949650	41949704	E033	1
chr15	41950150	41950438	E032,E033,E034,E046,E080,E119	6
chr15	41950463	41950557	E032	1
chr15	41950947	41951098	E007,E033,E123	3
chr15	41951148	41954746	E003,E004,E005,E006,E007,E008,E017,E021,E022,E028,E029,E032,E033,E034,E046,E050,E051,E055,E056,E057,E059,E080,E081,E082,E083,E084,E085,E086,E088,E089,E090,E091,E092,E093,E094,E097,E098,E100,E109,E114,E116,E117,E118,E119,E120,E121,E122,E123,E124,E125,E126,E127,E128	53
chr15	41954773	41954827	E127	1
chr15	41954872	41955049	E032,E088,E119	3
chr15	41955207	41955265	E094	1
chr15	41955397	41955496	E034	1
chr15	41955504	41955578	E097	1
chr15	41955923	41956226	E034,E100,E123	3
chr15	41956356	41956476	E032,E090	2
chr15	41956767	41957116	E033,E034,E097,E116,E123,E127	6
chr15	41957211	41957257	E080	1
chr15	41957332	41957412	E082,E123	2
chr15	41957470	41957572	E034,E123	2
chr15	41957619	41957739	E051,E080,E082,E083	4
chr15	41957754	41957804	E032	1
chr15	41957964	41958061	E033,E046	2
chr15	41958278	41958405	E100,E123	2
chr15	41958681	41959220	E006,E017,E034,E055,E056,E057,E114,E117,E120,E122,E123,E125,E127,E128	14
chr15	41959554	41959598	E097	1
chr15	41959670	41959780	E033,E109	2
chr15	41960438	41960492	E126	1
chr15	41961165	41961281	E017,E051,E125	3
chr15	41961664	41961732	E100	1
chr15	41961785	41961896	E021,E098	2
chr15	41962031	41962215	E029,E050,E051,E091,E123,E124	6
chr15	41963105	41963155	E090	1
chr15	41963193	41963482	E089,E090,E097,E123	4
chr15	41964011	41964102	E050,E091,E093	3
chr15	41964218	41964501	E021,E022,E032,E093,E117,E123	6
chr15	41964576	41964695	E088,E089,E090,E091,E120,E126	6
chr15	41964866	41964916	E088	1
chr15	41964973	41965041	E046	1
chr15	41965200	41965297	E125	1
chr15	41967295	41967556	E050,E116,E123	3
chr15	41967595	41967710	E017,E080,E118,E127	4
chr15	41968181	41968225	E034	1
chr15	41969088	41969152	E124	1
chr15	41969211	41969345	E123	1
chr15	41969833	41969883	E022	1
chr15	41970646	41970686	E034	1
chr15	41971010	41971076	E032	1
chr15	41971172	41971222	E021	1
chr15	41972240	41972320	E127	1
chr15	41972395	41972455	E125	1
chr15	41972559	41972737	E123	1
chr15	41973057	41973137	E116	1
chr15	41973269	41973337	E034	1
chr15	41973504	41973548	E097	1
chr15	41973652	41973696	E097	1
chr15	41975000	41975050	E082	1
chr15	41975242	41975296	E127	1
chr15	41975419	41975498	E034,E091	2
chr15	41975874	41975924	E022	1
chr15	41976021	41976061	E086	1
chr15	41976179	41976862	E006,E021,E059,E083,E091,E117,E120,E121,E127	9
chr15	41977853	41977903	E090	1
chr15	41978620	41978704	E021,E051,E098	3
chr15	41978771	41978821	E021	1
chr15	41979131	41979220	E088,E127	2
chr15	41979221	41979271	E021	1
chr15	41979556	41979616	E006	1
chr15	41979811	41979988	E123	1
chr15	41980698	41981580	E006,E017,E032,E050,E051,E084,E085,E086,E088,E089,E090,E097,E109,E126	14
chr15	41981849	41981889	E034	1
chr15	41982072	41982480	E029,E046,E050,E051,E055,E056,E082,E091,E093,E098,E121,E123,E124	13
chr15	41982748	41982802	E033	1
chr15	41982875	41983183	E004,E005,E046,E080,E083,E088,E091,E109,E116,E120,E123,E128	12
chr15	41983485	41984764	E003,E006,E017,E021,E032,E034,E046,E050,E051,E059,E080,E083,E090,E091,E093,E097,E116,E120,E122,E123,E124,E125,E126,E127,E128	25
chr15	41985863	41985933	E007	1
chr15	41985939	41985989	E082	1
chr15	41987171	41987211	E034	1
chr15	41987301	41987359	E097	1
chr15	41987754	41987818	E033	1
chr15	41987891	41988729	E003,E004,E005,E006,E008,E017,E021,E022,E029,E032,E033,E034,E046,E050,E051,E055,E056,E059,E080,E081,E082,E083,E084,E086,E088,E089,E090,E091,E092,E093,E097,E098,E100,E109,E114,E116,E117,E120,E121,E122,E123,E124,E125,E126,E128	45
chr15	41988772	41988878	E032,E083	2
chr15	41989014	41989105	E051,E124	2
chr15	41989881	41989931	E017	1
chr15	41989992	41990052	E003	1
chr15	41990730	41990979	E033,E050,E116,E119,E123,E127	6
chr15	41991013	41991338	E017,E028,E050,E055,E056,E057,E093,E116,E119,E120,E121,E125,E127,E128	14
chr15	41992600	41992640	E034	1
chr15	41993774	41993814	E086	1
chr15	41997369	41997533	E021,E022,E123	3
chr15	41997770	41997951	E005	1
chr15	41998598	41998648	E032	1
chr15	41998681	41998735	E034	1
chr15	41998840	41998937	E022	1
chr15	41999426	41999768	E088	1
chr15	41999918	42000011	E034	1
chr15	42001084	42001134	E084	1
chr15	42001140	42001203	E017	1
chr15	42001279	42001440	E004,E005,E022,E119	4
chr15	42002436	42002480	E097	1
chr15	42002660	42002712	E046	1
chr15	42003393	42003443	E083	1
chr15	42003792	42003842	E032	1
chr15	42004515	42004581	E086	1
chr15	42004943	42005641	E017,E034,E055,E083,E086,E088,E090,E091,E092,E094,E097,E122,E125,E128	14
chr15	42005870	42005934	E032	1
chr15	42006398	42006452	E098	1
chr15	42006650	42006723	E083	1
chr15	42008766	42008820	E098	1
chr15	42008920	42008974	E127	1
chr15	42009216	42009352	E080,E083	2
chr15	42009407	42009485	E083	1
chr15	42009729	42009856	E033	1
chr15	42011061	42011146	E093	1
chr15	42011651	42011712	E021	1
chr15	42012631	42012681	E021	1
chr15	42012706	42012766	E125	1
chr15	42014908	42014962	E120	1
chr15	42015345	42015389	E097	1
chr15	42015680	42015720	E034	1
chr15	42015853	42015907	E100	1
chr15	42016183	42016253	E118	1
chr15	42016464	42016514	E032	1
chr15	42016800	42016855	E021,E022	2
chr15	42017353	42017415	E007	1
chr15	42017609	42017682	E083,E091	2
chr15	42018167	42018248	E091	1
chr15	42018469	42018523	E128	1
chr15	42018844	42018905	E091,E109	2
chr15	42019049	42019117	E125	1
chr15	42019388	42019748	E017,E034,E046,E055,E080,E083,E097,E120,E121,E123,E125,E127,E128	13
chr15	42020350	42020404	E128	1
chr15	42020456	42020564	E091,E120,E128	3
chr15	42020770	42020820	E032	1
chr15	42021223	42021273	E017	1
chr15	42021741	42021810	E100	1
chr15	42022546	42022596	E022	1
chr15	42022687	42023130	E029,E032,E033,E050,E051,E091,E116,E123,E124	9
chr15	42024125	42024225	E034,E083,E116	3
chr15	42024649	42024701	E032	1
chr15	42024789	42024914	E085,E088,E098	3
chr15	42026307	42026612	E017,E080,E088,E097,E120,E125,E128	7
chr15	42027130	42027210	E116	1
chr15	42027366	42027606	E086,E088,E094,E097	4
chr15	42027935	42028256	E034,E088,E092,E093,E119	5
chr15	42028477	42028531	E100	1
chr15	42028591	42028658	E089	1
chr15	42028734	42028820	E050	1
chr15	42032156	42032250	E003,E021,E034	3
chr15	42032310	42032423	E006,E034	2
chr15	42034284	42034334	E007	1
chr15	42035110	42035178	E007	1
chr15	42035854	42035904	E021	1
chr15	42037869	42037919	E032	1
chr15	42038038	42038165	E091,E117	2
chr15	42038880	42039391	E006,E017,E028,E055,E056,E080,E091,E117,E119,E120,E122,E125,E128	13
chr15	42040382	42040432	E051	1
chr15	42040483	42040547	E124	1
chr15	42040652	42040716	E032	1
chr15	42040841	42040956	E017,E022,E029	3
chr15	42041049	42041202	E123	1
chr15	42041318	42041368	E085	1
chr15	42041474	42041534	E005	1
chr15	42041705	42041755	E032	1
chr15	42041839	42042018	E005,E056,E091	3
chr15	42042089	42042235	E091,E123	2
chr15	42042239	42042350	E091,E093	2
chr15	42044008	42044076	E021	1
chr15	42044477	42044527	E022	1
chr15	42044680	42044750	E118	1
chr15	42044986	42045348	E092,E094	2
chr15	42045503	42045547	E097	1
chr15	42045696	42045855	E088	1
chr15	42046174	42046224	E091	1
chr15	42046629	42046680	E089	1
chr15	42047979	42048083	E021,E118	2
chr15	42048498	42048810	E050,E051,E093,E123	4
chr15	42049021	42049071	E022	1
chr15	42050101	42050156	E120	1
chr15	42050203	42050259	E082	1
chr15	42050956	42051006	E082	1
chr15	42052185	42052235	E093	1
chr15	42052870	42052920	E089	1
chr15	42053877	42053957	E123	1
chr15	42054334	42054505	E032,E055,E123	3
chr15	42054776	42054826	E050	1
chr15	42054994	42055080	E022,E034	2
chr15	42056484	42056533	E086	1
chr15	42057240	42057308	E125	1
chr15	42057428	42057482	E033	1
chr15	42058407	42058461	E033	1
chr15	42058790	42058840	E114	1
chr15	42058892	42058942	E007	1
chr15	42058966	42059006	E034	1
chr15	42059032	42059082	E090	1
chr15	42059230	42059326	E093	1
chr15	42059397	42059573	E033,E051,E124,E127	4
chr15	42059770	42059832	E109	1
chr15	42059847	42059897	E046	1
chr15	42061144	42061194	E083	1
chr15	42061386	42061461	E056,E128	2
chr15	42061667	42061739	E032	1
chr15	42061824	42061878	E033	1
chr15	42062373	42062541	E005,E124	2
chr15	42062641	42062691	E032	1
chr15	42063751	42063840	E034,E046	2
chr15	42063849	42063996	E032,E034	2
chr15	42064028	42064078	E021	1
chr15	42064089	42064271	E005,E032,E117,E119,E127	5
chr15	42064298	42064424	E123,E127	2
chr15	42064434	42064474	E034	1
chr15	42064488	42064545	E032	1
chr15	42064615	42064659	E097	1
chr15	42064724	42068931	E003,E004,E005,E006,E007,E008,E017,E021,E022,E028,E029,E032,E033,E034,E046,E050,E051,E055,E056,E057,E059,E080,E081,E082,E083,E084,E085,E086,E088,E089,E090,E091,E092,E093,E094,E097,E098,E100,E109,E114,E116,E117,E118,E119,E120,E121,E122,E123,E124,E125,E126,E127,E128	53
chr15	42068939	42069368	E006,E017,E032,E055,E056,E091,E119,E127	8
chr15	42069429	42070269	E006,E017,E021,E022,E028,E034,E055,E056,E057,E059,E080,E083,E088,E097,E100,E116,E119,E120,E121,E122,E125,E126,E127,E128	24
chr15	42070376	42071100	E004,E006,E017,E021,E022,E033,E034,E055,E056,E059,E080,E083,E088,E089,E097,E116,E119,E122,E123	19
chr15	42071310	42071412	E034,E127	2
chr15	42071738	42073249	E003,E004,E005,E006,E007,E017,E021,E028,E032,E046,E055,E056,E057,E059,E080,E083,E084,E085,E088,E089,E091,E092,E093,E094,E097,E100,E116,E118,E119,E120,E121,E122,E126,E127,E128	35
chr15	42073702	42073756	E127	1
chr15	42073804	42073866	E127	1
chr15	42073992	42074036	E097	1
chr15	42074082	42074190	E055,E118	2
chr15	42074328	42074465	E021,E050,E055,E080,E097,E118	6
chr15	42074524	42074608	E084,E085	2
chr15	42074614	42075969	E003,E004,E007,E008,E017,E021,E022,E032,E033,E046,E050,E051,E056,E057,E080,E083,E084,E085,E091,E092,E093,E094,E097,E098,E100,E109,E116,E119,E120,E121,E123,E126,E127	33
chr15	42076203	42076582	E005,E021,E057,E084,E109,E116,E122,E123,E127	9
chr15	42077064	42077276	E057,E127	2
chr15	42077494	42077561	E127	1
chr15	42078165	42078205	E034	1
chr15	42078278	42078332	E127	1
chr15	42078651	42078713	E127	1
chr15	42079860	42080063	E050,E055,E056,E059,E083	5
chr15	42080517	42084046	E003,E004,E005,E006,E007,E008,E017,E021,E022,E028,E032,E034,E046,E050,E051,E055,E056,E057,E059,E080,E081,E083,E084,E085,E088,E089,E090,E091,E092,E093,E094,E097,E100,E109,E114,E116,E117,E119,E120,E121,E122,E123,E125,E126,E127,E128	46
chr15	42084253	42085087	E003,E008,E021,E022,E032,E051,E055,E056,E080,E082,E083,E086,E089,E090,E091,E092,E097,E100,E109,E120,E121,E127	22
chr15	42085180	42085342	E055,E056,E091,E123,E127	5
chr15	42085772	42086198	E005,E050,E051,E055,E056,E091,E123,E127	8
chr15	42086235	42086878	E005,E006,E017,E028,E055,E056,E057,E059,E083,E088,E089,E091,E117,E119,E121,E123,E126,E127	18
chr15	42086900	42087105	E091,E127	2
chr15	42087442	42087722	E008,E032,E057,E091,E127	5
chr15	42088124	42090201	E005,E006,E007,E017,E021,E022,E028,E032,E050,E051,E055,E056,E057,E059,E080,E083,E084,E085,E086,E088,E089,E090,E091,E092,E093,E094,E097,E109,E116,E117,E118,E119,E120,E121,E122,E125,E126,E127,E128	39
chr15	42090748	42091307	E005,E017,E055,E083,E086,E088,E091,E092,E097,E109,E116,E120,E121,E123,E127	15
chr15	42091327	42092088	E004,E005,E007,E028,E032,E033,E034,E055,E056,E057,E080,E083,E084,E085,E091,E093,E094,E097,E109,E116,E117,E118,E120,E125,E126,E127,E128	27
chr15	42092311	42092401	E086,E127	2
chr15	42093335	42093395	E003	1
chr15	42093546	42093699	E055,E086,E127	3
chr15	42093759	42094706	E006,E017,E022,E028,E050,E055,E056,E057,E088,E091,E100,E119,E120,E121,E122,E123,E125,E126,E127,E128	20
chr15	42095844	42096113	E028,E057,E119,E127	4
chr15	42096292	42097568	E004,E005,E006,E007,E017,E021,E028,E034,E050,E051,E055,E056,E057,E080,E081,E083,E086,E089,E090,E091,E093,E109,E118,E119,E122,E123,E126,E127	28
chr15	42097652	42097732	E057,E091	2
chr15	42097814	42099558	E003,E004,E005,E008,E021,E022,E028,E029,E032,E050,E051,E055,E056,E057,E059,E080,E082,E083,E084,E086,E088,E089,E090,E091,E092,E093,E094,E097,E109,E116,E117,E118,E119,E121,E125,E126,E127,E128	38
chr15	42099751	42099828	E003	1
chr15	42101392	42101718	E006,E017,E022,E033,E055,E056,E088,E100,E109,E120,E121,E122,E126,E127,E128	15
chr15	42101829	42102549	E022,E032,E050,E051,E055,E056,E081,E086,E089,E093,E097,E100,E116,E126,E127	15
chr15	42102759	42104190	E003,E004,E005,E006,E007,E008,E017,E021,E022,E028,E029,E032,E033,E034,E046,E050,E051,E055,E056,E057,E059,E080,E081,E082,E083,E084,E085,E086,E088,E089,E090,E091,E092,E093,E094,E097,E098,E100,E109,E114,E116,E117,E118,E119,E120,E121,E122,E123,E124,E125,E126,E127,E128	53
chr15	42104197	42104295	E056,E097	2
chr15	42104336	42104387	E082	1
chr15	42104425	42104496	E127	1
chr15	42104724	42104798	E022,E032	2
chr15	42104875	42105138	E091,E093,E097,E100,E127	5
chr15	42105174	42105302	E029,E097,E127	3
chr15	42105333	42105537	E022,E083,E089,E100,E127	5
chr15	42105647	42105687	E086	1
chr15	42105716	42105860	E091,E121	2
chr15	42105932	42106018	E086,E127	2
chr15	42106219	42106270	E017,E034	2
chr15	42106754	42106804	E051	1
chr15	42106850	42106934	E089,E125	2
chr15	42107008	42107058	E093	1
chr15	42107480	42107629	E034,E124	2
chr15	42107668	42107722	E127	1
chr15	42108002	42108223	E082,E127	2
chr15	42108367	42108427	E005	1
chr15	42108575	42108629	E127	1
chr15	42109156	42109196	E086	1
chr15	42109387	42109514	E109	1
chr15	42109756	42109888	E032,E091,E127	3
chr15	42109896	42110056	E007,E046,E091	3
chr15	42110253	42110317	E124	1
chr15	42110402	42110471	E127	1
chr15	42110690	42110776	E032	1
chr15	42111016	42111066	E091	1
chr15	42111262	42111347	E097,E125	2
chr15	42111354	42111404	E109	1
chr15	42111445	42111503	E093,E100	2
chr15	42111706	42111818	E100	1
chr15	42111825	42111875	E055	1
chr15	42112032	42112086	E100	1
chr15	42112136	42112180	E097	1
chr15	42112289	42112416	E090,E127	2
chr15	42112458	42112518	E005	1
chr15	42112915	42113088	E098,E127	2
chr15	42113123	42113677	E032,E033,E084,E086,E094,E098,E100,E109,E121,E127	10
chr15	42113712	42113781	E022,E033	2
chr15	42114142	42114211	E097,E121	2
chr15	42114249	42114497	E003,E021,E022,E100,E109,E121	6
chr15	42114532	42114582	E093	1
chr15	42114681	42114765	E097,E114	2
chr15	42114887	42114958	E097	1
chr15	42115046	42115127	E082,E086	2
chr15	42115189	42115723	E007,E021,E032,E034,E050,E086,E090,E093,E097,E098,E100,E117,E121,E127	14
chr15	42115754	42115832	E050,E097	2
chr15	42115906	42116017	E118	1
chr15	42116312	42116382	E046,E082	2
chr15	42116408	42116586	E097	1
chr15	42116625	42116766	E081,E093,E097,E118	4
chr15	42116821	42116887	E090	1
chr15	42116899	42116949	E050	1
chr15	42116957	42117040	E055,E056,E127	3
chr15	42117058	42117131	E056,E086	2
chr15	42117141	42117279	E056,E127	2
chr15	42117385	42117639	E006,E032,E034,E046,E055,E056,E082,E083,E093,E097,E100	11
chr15	42117697	42119236	E003,E004,E006,E007,E008,E022,E028,E029,E032,E033,E034,E046,E050,E051,E055,E056,E057,E059,E081,E083,E086,E089,E090,E091,E092,E093,E097,E098,E100,E109,E121,E124,E125,E127	34
chr15	42119399	42121653	E003,E004,E005,E006,E007,E008,E017,E021,E022,E028,E029,E032,E033,E034,E046,E050,E051,E055,E056,E057,E059,E080,E081,E082,E083,E084,E085,E086,E088,E089,E090,E091,E092,E093,E094,E097,E098,E100,E109,E114,E116,E117,E118,E119,E120,E121,E122,E123,E124,E125,E126,E127,E128	53
chr15	42121669	42121816	E083,E091,E093	3
chr15	42121827	42122652	E003,E021,E022,E028,E032,E033,E051,E057,E083,E089,E090,E091,E097,E100,E116,E118,E119,E124,E127	19
chr15	42122680	42122853	E089,E093,E097	3
chr15	42122899	42123057	E034,E083,E119,E121	4
chr15	42123224	42123471	E003,E097,E120,E121,E127	5
chr15	42123583	42124052	E017,E022,E028,E032,E033,E034,E046,E050,E051,E055,E056,E086,E093,E109,E116,E121,E125,E127	18
chr15	42124193	42124395	E034,E086,E093,E119	4
chr15	42124498	42124616	E029,E032,E034,E127	4
chr15	42124693	42124867	E083,E086,E091,E093,E119	5
chr15	42124932	42125586	E017,E028,E034,E051,E056,E057,E059,E084,E086,E088,E089,E091,E092,E093,E094,E100,E109,E116,E119,E120,E121,E126,E127	23
chr15	42125905	42125981	E081,E082	2
chr15	42126062	42126145	E100	1
chr15	42126276	42126326	E121	1
chr15	42126363	42126649	E006,E028,E029,E034,E121,E127	6
chr15	42126852	42127041	E021,E100,E124	3
chr15	42127170	42127240	E091,E118	2
chr15	42127377	42127447	E118	1
chr15	42127457	42127507	E022	1
chr15	42127641	42127748	E055,E100	2
chr15	42127776	42127840	E124	1
chr15	42127865	42127915	E017	1
chr15	42128180	42128689	E017,E032,E083,E086,E089,E091,E120,E121,E122,E125	10
chr15	42128771	42128821	E114	1
chr15	42128973	42129031	E086,E090	2
chr15	42129089	42129139	E032	1
chr15	42129226	42129389	E086,E089,E121	3
chr15	42129455	42129562	E124	1
chr15	42129564	42129626	E093	1
chr15	42129702	42129756	E033	1
chr15	42130141	42130450	E021,E083,E089,E093,E127	5
chr15	42130495	42131159	E005,E017,E021,E022,E028,E055,E056,E057,E081,E083,E084,E086,E088,E089,E090,E091,E092,E093,E094,E098,E100,E109,E117,E119,E120,E121,E125,E127	28
chr15	42131172	42131237	E083	1
chr15	42131321	42131388	E089,E121	2
chr15	42131482	42131532	E091	1
chr15	42131538	42131759	E021,E086,E097,E100,E118	5
chr15	42131778	42132041	E007,E022,E033,E051,E100,E118	6
chr15	42132096	42132276	E021,E051,E081,E082,E083,E088,E089,E097	8
chr15	42132760	42132810	E121	1
chr15	42132822	42133280	E021,E029,E034,E046,E083,E088,E100,E121	8
chr15	42133285	42133393	E005	1
chr15	42133500	42133554	E100	1
chr15	42134227	42134309	E100	1
chr15	42134455	42134584	E022,E125	2
chr15	42134601	42134688	E007,E022	2
chr15	42134710	42134802	E089,E118	2
chr15	42134900	42134969	E093	1
chr15	42135007	42135104	E022	1
chr15	42135215	42135259	E097	1
chr15	42135476	42135566	E097,E098	2
chr15	42135591	42135713	E008,E034	2
chr15	42135758	42135868	E021,E092	2
chr15	42136052	42136172	E033,E050,E100,E125	4
chr15	42136450	42136490	E034	1
chr15	42136763	42136857	E086,E127	2
chr15	42137376	42137521	E127	1
chr15	42137622	42137770	E034,E086,E089,E121	4
chr15	42138084	42138124	E086	1
chr15	42138628	42138699	E017	1
chr15	42139059	42139132	E097	1
chr15	42139158	42139202	E080	1
chr15	42139408	42139461	E021	1
chr15	42139597	42139686	E097	1
chr15	42139820	42139911	E097,E118	2
chr15	42139961	42140031	E089,E118	2
chr15	42140114	42140206	E097	1
chr15	42140317	42140537	E081,E082	2
chr15	42140598	42140638	E086	1
chr15	42140649	42140734	E086,E127	2
chr15	42140810	42143000	E007,E017,E021,E022,E028,E032,E033,E034,E055,E056,E057,E081,E082,E083,E085,E086,E088,E089,E090,E091,E092,E093,E094,E097,E098,E100,E109,E117,E119,E120,E121,E123,E125,E126,E127,E128	36
chr15	42143170	42143240	E118	1
chr15	42143352	42144148	E003,E007,E021,E022,E046,E050,E055,E056,E080,E081,E083,E086,E088,E089,E090,E091,E093,E100,E109,E114,E117,E121,E124	23
chr15	42144152	42144322	E008,E034,E100	3
chr15	42144381	42144470	E118	1
chr15	42144473	42144562	E100	1
chr15	42144568	42144969	E003,E007,E089,E092,E117,E124	6
chr15	42144976	42145026	E082	1
chr15	42145088	42145753	E003,E004,E007,E008,E021,E081,E086,E088,E089,E091,E092,E119,E124	13
chr15	42145851	42145901	E032	1
chr15	42145927	42146169	E003,E007,E022,E081,E082,E088,E089,E090,E100	9
chr15	42146177	42146494	E017,E021,E022,E081,E082,E086,E088,E089,E090,E092,E097,E100,E124	13
chr15	42146576	42146626	E109	1
chr15	42146648	42146698	E022	1
chr15	42146746	42146935	E021,E022,E081,E086,E088,E092,E094,E114,E127	9
chr15	42146955	42146999	E097	1
chr15	42147054	42147104	E007	1
chr15	42147110	42148266	E003,E008,E021,E022,E032,E034,E056,E080,E082,E086,E088,E089,E090,E092,E097,E100,E116,E117,E118,E119,E123,E124	22
chr15	42148409	42148746	E021,E022,E034,E086,E118	5
chr15	42149100	42149153	E093	1
chr15	42149306	42149384	E007	1
chr15	42149390	42149440	E091	1
chr15	42149468	42149522	E094	1
chr15	42149641	42150209	E021,E034,E086,E092,E094,E100,E118,E119	8
chr15	42150619	42150716	E021,E032	2
chr15	42150753	42150905	E021,E086,E090,E093,E121	5
chr15	42150908	42151037	E008,E090	2
chr15	42151065	42151206	E017,E057,E091,E097,E127	5
chr15	42151612	42151795	E017,E021,E032,E034,E119,E126	6
chr15	42152066	42152770	E003,E004,E006,E007,E008,E021,E022,E029,E032,E034,E046,E050,E051,E055,E056,E059,E080,E082,E083,E086,E088,E089,E092,E093,E097,E100,E114,E116,E117,E118,E121,E123,E124,E125,E126	35
chr15	42152818	42152858	E086	1
chr15	42152884	42152961	E100	1
chr15	42153108	42153361	E034,E118	2
chr15	42153427	42153500	E091,E124	2
chr15	42153745	42153943	E118	1
chr15	42153980	42154368	E007,E021,E034,E081,E082,E089,E090	7
chr15	42154381	42154642	E007,E017,E021,E086,E089,E091,E121,E125	8
chr15	42154971	42155462	E003,E004,E008,E021,E022,E033,E034,E046,E050,E055,E086,E088,E089,E092,E094,E098,E109,E118,E124	19
chr15	42155506	42155611	E021,E032	2
chr15	42155780	42155830	E032	1
chr15	42155898	42155991	E022,E097	2
chr15	42156080	42156134	E007,E100	2
chr15	42156531	42156581	E021	1
chr15	42156919	42157022	E022	1
chr15	42157059	42157120	E034,E127	2
chr15	42157143	42157259	E021,E022,E097	3
chr15	42157808	42157896	E086	1
chr15	42158117	42158770	E004,E005,E007,E021,E022,E029,E084,E085,E086,E089,E091,E114,E118,E123	14
chr15	42158774	42159109	E007,E022,E086,E093,E118	5
chr15	42159140	42159363	E007,E021,E086,E117,E118,E121	6
chr15	42159383	42159433	E121	1
chr15	42159668	42159718	E091	1
chr15	42159798	42159878	E034,E046,E051	3
chr15	42159946	42160056	E022,E125	2
chr15	42160064	42160124	E029	1
chr15	42160134	42160291	E086,E090	2
chr15	42160304	42160368	E124	1
chr15	42160434	42160484	E114	1
chr15	42160495	42160558	E029	1
chr15	42160744	42160832	E086	1
chr15	42160945	42161115	E029,E091,E117,E124	4
chr15	42161132	42161172	E034	1
chr15	42161182	42161630	E032,E055,E056,E086,E088,E093,E117,E123	8
chr15	42161645	42161705	E086,E125	2
chr15	42161748	42161798	E091	1
chr15	42161808	42161930	E022,E089,E100,E127	4
chr15	42161965	42162262	E007,E057,E086,E118,E119,E127	6
chr15	42162308	42162372	E098,E124	2
chr15	42162557	42163369	E006,E007,E017,E021,E022,E028,E033,E034,E046,E051,E055,E056,E057,E080,E083,E086,E092,E093,E097,E100,E109,E118,E120,E121,E123,E124,E125,E126,E127,E128	30
chr15	42163410	42163570	E017,E119	2
chr15	42163590	42163640	E034,E121	2
chr15	42163764	42163871	E124	1
chr15	42164011	42164104	E034,E100	2
chr15	42164179	42164286	E021,E034,E100	3
chr15	42164355	42164479	E117	1
chr15	42164629	42164912	E017,E021,E028,E032,E093,E117,E118,E119,E121,E127,E128	11
chr15	42164970	42165080	E080,E093	2
chr15	42165152	42165209	E033	1
chr15	42165259	42165483	E021,E032,E033,E034,E086,E125	6
chr15	42165508	42165568	E029	1
chr15	42165976	42166026	E114	1
chr15	42166043	42166093	E051	1
chr15	42166096	42166150	E127	1
chr15	42166202	42166252	E089	1
chr15	42166405	42166466	E034	1
chr15	42166500	42166550	E082	1
chr15	42166780	42166830	E022	1
chr15	42166838	42166936	E032,E100	2
chr15	42167124	42167174	E021	1
chr15	42167226	42167277	E086	1
chr15	42167280	42167330	E021	1
chr15	42167484	42167568	E118,E123	2
chr15	42167612	42167662	E021	1
chr15	42167754	42167850	E083,E109	2
chr15	42168020	42168074	E021	1
chr15	42168270	42168330	E003	1
chr15	42168412	42168568	E021,E032,E046	3
chr15	42168616	42168809	E083,E086,E088	3
chr15	42168888	42168932	E097	1
chr15	42168992	42169127	E083,E086	2
chr15	42169189	42169292	E021	1
chr15	42169366	42169423	E022	1
chr15	42169450	42169611	E007,E032	2
chr15	42169765	42169815	E021	1
chr15	42169884	42169924	E034	1
chr15	42169986	42170335	E022,E088,E118	3
chr15	42170474	42170535	E021,E093	2
chr15	42170584	42170939	E003,E021,E029,E046,E082,E083,E088,E089,E090,E091,E098,E100,E117,E118,E119,E120,E121,E125	18
chr15	42171544	42171720	E021,E117,E124	3
chr15	42171736	42171786	E109	1
chr15	42172311	42172406	E032,E091,E093	3
chr15	42172636	42172706	E118	1
chr15	42173032	42173093	E003	1
chr15	42173100	42173177	E034,E092	2
chr15	42173213	42173279	E007	1
chr15	42173308	42173404	E008	1
chr15	42173429	42176021	E003,E004,E006,E007,E008,E021,E022,E029,E032,E033,E034,E046,E050,E051,E055,E056,E057,E080,E081,E082,E083,E084,E086,E088,E089,E090,E091,E092,E093,E094,E097,E098,E100,E109,E117,E118,E121,E124,E125,E126,E127,E128	42
chr15	42176622	42176677	E091	1
chr15	42176686	42176747	E083	1
chr15	42176785	42177098	E007,E034,E046,E091,E124	5
chr15	42177164	42177214	E032	1
chr15	42177637	42177854	E022,E057,E097,E117,E123	5
chr15	42178115	42178185	E118	1
chr15	42178314	42178364	E114	1
chr15	42178397	42178606	E003,E017,E022,E033,E089	5
chr15	42178878	42178918	E034	1
chr15	42179221	42179326	E127,E128	2
chr15	42179364	42179414	E022	1
chr15	42179416	42179486	E118	1
chr15	42179740	42179790	E017	1
chr15	42179867	42179938	E046	1
chr15	42180216	42180270	E007,E081	2
chr15	42180291	42180334	E086	1
chr15	42180390	42180442	E091	1
chr15	42180505	42180605	E124	1
chr15	42180606	42180656	E082	1
chr15	42180832	42180872	E034	1
chr15	42180906	42181089	E029,E032,E033,E034,E046,E050,E051,E093,E124	9
chr15	42181108	42181158	E082	1
chr15	42181214	42181295	E017,E032	2
chr15	42181299	42181448	E033,E086	2
chr15	42181464	42181504	E034	1
chr15	42182283	42182398	E051,E083	2
chr15	42182421	42182475	E100	1
chr15	42182599	42182653	E051	1
chr15	42182719	42182836	E125	1
chr15	42182862	42183011	E021,E034	2
chr15	42183015	42183122	E022,E089	2
chr15	42183164	42183224	E021	1
chr15	42183286	42183572	E003,E007,E008,E022,E032,E086,E122	7
chr15	42183580	42183752	E007,E051,E089,E090,E120,E121	6
chr15	42183813	42184466	E007,E032,E033,E034,E046,E083,E086,E089,E090,E091,E097,E098,E100,E109,E120,E121,E124,E127	18
chr15	42184510	42185418	E022,E028,E029,E032,E033,E034,E046,E050,E051,E083,E085,E086,E089,E090,E091,E092,E093,E094,E098,E100,E109,E117,E118,E119,E121,E124,E125,E127	28
chr15	42185482	42185604	E008,E034,E086	3
chr15	42185622	42185701	E033	1
chr15	42185825	42188055	E003,E004,E006,E007,E017,E021,E022,E028,E029,E032,E033,E034,E046,E050,E051,E055,E056,E057,E059,E080,E081,E083,E084,E086,E088,E089,E090,E091,E092,E093,E094,E097,E098,E100,E109,E114,E116,E118,E119,E120,E121,E122,E123,E124,E125,E126,E127,E128	48
chr15	42188082	42188124	E034	1
chr15	42188200	42188300	E034,E046,E114,E127	4
chr15	42188336	42188501	E033,E034,E046,E097,E122,E124,E127	7
chr15	42188503	42188778	E033,E034,E046,E086,E124	5
chr15	42188791	42189121	E033,E034,E046,E118,E124,E127	6
chr15	42189161	42189265	E034	1
chr15	42189311	42190093	E004,E005,E007,E008,E022,E033,E034,E046,E059,E081,E082,E083,E086,E088,E091,E092,E097,E118,E124	19
chr15	42190118	42190362	E034,E055,E089,E097,E118,E124	6
chr15	42190394	42190469	E083	1
chr15	42190488	42190628	E033,E034	2
chr15	42190631	42190771	E034,E046,E086	3
chr15	42191107	42191265	E034,E046,E081	3
chr15	42191323	42191374	E082	1
chr15	42191394	42191481	E007,E032	2
chr15	42191529	42191621	E034	1
chr15	42191774	42191862	E089,E120	2
chr15	42191942	42192041	E034	1
chr15	42192082	42192655	E022,E033,E034,E046,E081,E082,E083,E086,E089,E091,E092,E093,E097,E120,E121	15
chr15	42192687	42192829	E046,E083,E086,E089	4
chr15	42192905	42194385	E004,E007,E008,E021,E022,E032,E034,E046,E081,E082,E083,E086,E092,E097,E098,E100,E116,E120,E121,E124,E127,E128	22
chr15	42194653	42194706	E083	1
chr15	42194889	42194945	E086	1
chr15	42195187	42195280	E034	1
chr15	42195305	42195355	E114	1
chr15	42195788	42196349	E003,E004,E005,E007,E017,E022,E034,E046,E083,E086,E121	11
chr15	42196371	42197745	E003,E004,E005,E006,E007,E008,E017,E021,E022,E028,E029,E032,E033,E034,E046,E050,E051,E055,E056,E057,E059,E080,E081,E082,E083,E084,E085,E086,E088,E089,E090,E091,E092,E093,E094,E097,E098,E100,E109,E114,E116,E117,E118,E119,E120,E121,E122,E123,E124,E125,E126,E127,E128	53
chr15	42198058	42198098	E034	1
chr15	42198400	42198750	E032,E046,E083,E090,E123	5
chr15	42198799	42198878	E083	1
chr15	42198884	42198945	E046	1
chr15	42198981	42199085	E083,E091	2
chr15	42199114	42199248	E124	1
chr15	42199261	42199311	E032	1
chr15	42199323	42199673	E029,E046,E050,E051,E089,E090,E091,E093,E097,E100,E124,E127	12
chr15	42199678	42199737	E033	1
chr15	42199817	42199951	E032,E055,E124	3
chr15	42199955	42199999	E097	1
chr15	42200592	42200642	E091	1
chr15	42200653	42200693	E034	1
chr15	42200768	42201939	E022,E029,E032,E034,E080,E082,E083,E084,E085,E091,E092,E094,E098,E100,E109,E124	16
chr15	42201997	42202158	E124,E127	2
chr15	42202192	42202311	E033,E034,E086	3
chr15	42202329	42202488	E083,E100	2
chr15	42202567	42202652	E083	1
chr15	42203225	42203502	E046,E080,E083,E127	4
chr15	42203510	42204623	E021,E022,E029,E032,E033,E055,E056,E083,E086,E088,E089,E090,E091,E094,E098,E100,E118,E120,E121,E124,E125,E126,E127	23
chr15	42204960	42205562	E005,E029,E033,E034,E046,E056,E059,E080,E083,E090,E097,E098,E100,E124	14
chr15	42205579	42205908	E021,E034,E059,E083	4
chr15	42206023	42207228	E006,E021,E032,E034,E055,E059,E080,E081,E083,E089,E090,E091,E092,E097,E100,E118,E120,E121,E124,E127	20
chr15	42207275	42207462	E034,E083,E089,E124	4
chr15	42207559	42208048	E029,E032,E050,E083,E089,E090,E091,E098,E100,E116,E124,E126,E127	13
chr15	42208110	42209311	E006,E007,E022,E028,E029,E032,E033,E046,E050,E051,E059,E080,E081,E082,E083,E086,E088,E089,E090,E091,E092,E093,E094,E097,E098,E100,E116,E120,E121,E122,E124,E125,E128	33
chr15	42209637	42214571	E005,E006,E007,E017,E021,E022,E028,E029,E032,E033,E034,E046,E050,E051,E055,E056,E057,E059,E080,E081,E082,E083,E084,E085,E086,E088,E089,E090,E091,E092,E093,E094,E097,E098,E100,E109,E114,E116,E117,E118,E119,E120,E121,E122,E123,E124,E125,E126,E127,E128	50
chr15	42214697	42214925	E083,E084,E086,E098,E109,E116,E118	7
chr15	42214950	42215146	E022,E034,E085,E097	4
chr15	42215210	42216231	E017,E032,E033,E046,E055,E080,E083,E085,E086,E097,E116,E120,E121,E125,E126,E127,E128	17
chr15	42216313	42216402	E032,E097	2
chr15	42216863	42216951	E034	1
chr15	42217321	42217731	E005,E032,E034,E083,E086,E088,E089,E090,E091,E092,E100,E127	12
chr15	42217793	42217852	E088	1
chr15	42217853	42218236	E083,E086,E088,E089,E090,E092,E097,E098	8
chr15	42218499	42219333	E003,E004,E005,E006,E017,E021,E022,E029,E032,E033,E034,E050,E051,E055,E056,E057,E059,E083,E084,E085,E086,E088,E089,E090,E091,E092,E093,E094,E097,E100,E109,E116,E118,E120,E121,E122,E124,E125,E126,E128	40
chr15	42219334	42219480	E008,E032,E085	3
chr15	42219714	42223915	E003,E005,E006,E007,E017,E021,E022,E028,E029,E032,E033,E034,E046,E050,E051,E055,E056,E057,E059,E080,E081,E082,E083,E084,E085,E086,E088,E089,E090,E091,E092,E093,E094,E097,E098,E100,E109,E114,E116,E117,E118,E119,E120,E121,E122,E123,E124,E125,E126,E127,E128	51
chr15	42224303	42224488	E046,E090,E097,E122	4
chr15	42224579	42226532	E003,E004,E006,E007,E017,E021,E022,E028,E029,E032,E034,E046,E055,E056,E057,E083,E084,E085,E088,E089,E090,E091,E092,E093,E094,E097,E100,E109,E114,E116,E117,E119,E120,E121,E122,E123,E124,E125,E126,E127,E128	41
chr15	42226604	42226664	E034,E122	2
chr15	42226732	42230321	E003,E004,E006,E007,E008,E017,E021,E022,E028,E029,E032,E033,E034,E046,E050,E051,E055,E056,E057,E059,E080,E082,E083,E084,E085,E086,E088,E089,E090,E091,E092,E093,E097,E098,E100,E109,E114,E116,E119,E120,E121,E122,E123,E124,E125,E126,E127,E128	48
chr15	42230345	42230801	E007,E022,E034,E051,E083,E088,E093,E122	8
chr15	42230935	42231419	E006,E034,E083,E122	4
chr15	42231522	42231562	E034	1
chr15	42232194	42233331	E006,E017,E022,E028,E032,E033,E034,E046,E055,E056,E057,E059,E080,E081,E083,E086,E088,E089,E090,E091,E093,E097,E098,E100,E109,E114,E116,E117,E118,E119,E120,E121,E122,E124,E125,E126,E127,E128	38
chr15	42233705	42234400	E003,E004,E005,E007,E021,E022,E046,E056,E059,E083,E086,E089,E091,E100,E116,E120,E121,E127,E128	19
chr15	42234476	42234526	E083	1
chr15	42234726	42234988	E004,E008,E046,E055,E056,E100,E121	7
chr15	42235040	42235420	E017,E021,E034,E055,E056,E083,E089,E090,E093,E116,E119,E120,E121	13
chr15	42235431	42235471	E034	1
chr15	42235486	42235579	E083	1
chr15	42235675	42235715	E034	1
chr15	42235813	42235863	E083	1
chr15	42235879	42235919	E034	1
chr15	42235945	42238473	E004,E005,E006,E007,E017,E021,E022,E028,E032,E033,E034,E046,E051,E055,E056,E057,E059,E080,E082,E083,E086,E088,E089,E090,E091,E092,E093,E097,E098,E100,E114,E117,E118,E119,E120,E121,E122,E125,E126,E127,E128	41
chr15	42238512	42238569	E083	1
chr15	42238627	42238784	E083,E089	2
chr15	42238823	42239025	E083,E084,E097	3
chr15	42239079	42239713	E007,E028,E033,E057,E083,E098,E114,E116,E119,E122,E123,E127	12
chr15	42239755	42239807	E007,E121	2
chr15	42239838	42240337	E003,E004,E005,E007,E008,E021,E022,E032,E056,E057,E083,E086,E090,E091,E097,E098,E120,E121,E122,E125,E128	21
chr15	42240449	42240533	E122	1
chr15	42240678	42241043	E055,E089,E090,E093,E097,E098,E100,E125,E126	9
chr15	42241655	42243299	E003,E004,E005,E006,E007,E008,E017,E021,E022,E029,E032,E034,E046,E050,E051,E055,E056,E081,E083,E084,E086,E088,E089,E090,E091,E093,E097,E098,E100,E116,E120,E121,E122,E124,E125,E126,E127,E128	38
chr15	42243313	42243363	E089	1
chr15	42243373	42243433	E097,E126	2
chr15	42243511	42243568	E089	1
chr15	42243578	42243949	E032,E082,E086,E089,E090,E097,E126	7
chr15	42244151	42244205	E100	1
chr15	42244206	42244366	E097,E118	2
chr15	42244381	42244499	E089,E090,E097	3
chr15	42244512	42244628	E089	1
chr15	42244717	42244794	E089	1
chr15	42244915	42244959	E097	1
chr15	42245232	42245344	E034,E090	2
chr15	42245469	42245523	E127	1
chr15	42245589	42245651	E034	1
chr15	42246072	42246122	E022	1
chr15	42246370	42246420	E022	1
chr15	42246508	42246584	E021,E127	2
chr15	42247391	42247455	E124	1
chr15	42247468	42247600	E083,E091,E127	3
chr15	42247734	42247846	E083	1
chr15	42247872	42247912	E034	1
chr15	42247941	42248964	E003,E004,E005,E006,E007,E008,E021,E022,E046,E055,E056,E080,E083,E085,E086,E088,E089,E090,E091,E092,E097,E098,E100,E114,E116,E118,E120,E121,E122,E126,E128	31
chr15	42249030	42251037	E005,E006,E007,E017,E021,E022,E032,E034,E055,E056,E080,E083,E084,E085,E086,E088,E089,E090,E091,E092,E094,E097,E098,E100,E109,E116,E117,E122,E123,E124,E125,E128	32
chr15	42251109	42251177	E122	1
chr15	42251629	42251720	E083,E116	2
chr15	42252193	42252428	E022,E083,E084,E085,E091,E109,E122	7
chr15	42253130	42254510	E006,E017,E028,E034,E055,E056,E057,E059,E083,E084,E085,E088,E091,E092,E094,E097,E098,E100,E109,E114,E116,E117,E118,E119,E120,E121,E122,E125,E126,E127,E128	31
chr15	42254918	42254958	E086	1
chr15	42255096	42255355	E006,E055,E059	3
chr15	42255404	42255789	E022,E059,E083	3
chr15	42256022	42256088	E022,E083,E098	3
chr15	42256384	42256679	E021,E083,E085,E091,E097,E109,E116	7
chr15	42256820	42256870	E032	1
chr15	42256994	42257048	E127	1
chr15	42257566	42259621	E003,E004,E005,E008,E017,E021,E028,E029,E032,E033,E034,E046,E050,E051,E055,E059,E082,E083,E086,E089,E090,E091,E094,E097,E098,E116,E120,E121,E123,E124,E125,E126,E127,E128	34
chr15	42259742	42260594	E004,E006,E007,E017,E022,E028,E029,E032,E033,E046,E050,E051,E055,E056,E059,E083,E084,E086,E088,E089,E090,E091,E092,E093,E094,E097,E098,E100,E116,E119,E120,E121,E122,E123,E124,E125,E126,E127,E128	39
chr15	42260717	42260767	E032	1
chr15	42260836	42261474	E029,E032,E055,E056,E059,E089,E116,E119,E120,E124,E126,E127	12
chr15	42261739	42265563	E003,E004,E005,E006,E007,E008,E017,E021,E022,E028,E029,E032,E033,E034,E046,E050,E051,E055,E056,E057,E059,E080,E081,E082,E083,E084,E085,E086,E088,E089,E090,E091,E092,E093,E094,E097,E098,E100,E109,E114,E116,E117,E118,E119,E120,E121,E122,E123,E124,E125,E126,E127,E128	53
chr15	42265784	42265905	E033,E034,E089,E092	4
chr15	42265958	42266281	E004,E032,E033,E034,E083,E091	6
chr15	42266306	42266481	E088,E090,E116,E124	4
chr15	42266555	42266646	E032,E046	2
chr15	42266763	42266947	E034,E046,E051,E059,E086	5
chr15	42266993	42267043	E007	1
chr15	42267231	42267286	E034	1
chr15	42267497	42267547	E021	1
chr15	42267590	42267714	E123	1
chr15	42267892	42268006	E123	1
chr15	42268015	42268114	E029,E124,E126	3
chr15	42268559	42268769	E021,E097,E109,E127	4
chr15	42268784	42268845	E032	1
chr15	42269036	42269115	E097,E127	2
chr15	42269144	42269197	E032	1
chr15	42269372	42269497	E090	1
chr15	42269731	42269775	E097	1
chr15	42269926	42269980	E127	1
chr15	42270003	42270049	E097	1
chr15	42270528	42270675	E116	1
chr15	42270861	42270918	E051	1
chr15	42271053	42271173	E033,E086	2
chr15	42271290	42271345	E046	1
chr15	42271382	42271452	E118	1
chr15	42271560	42271654	E021,E083	2
chr15	42271668	42273457	E003,E004,E005,E007,E021,E022,E028,E032,E050,E057,E081,E083,E084,E085,E088,E089,E091,E092,E094,E097,E098,E100,E109,E120,E121,E122,E123,E124,E126,E128	30
chr15	42273482	42274185	E003,E004,E005,E017,E021,E034,E055,E056,E089,E090,E091,E094,E098,E121,E122,E123,E126,E128	18
chr15	42274223	42274560	E021,E022,E050,E083,E089,E090,E093,E094,E097	9
chr15	42274575	42274807	E004,E055,E056,E083,E090,E092,E128	7
chr15	42274809	42274907	E007	1
chr15	42275469	42275713	E003,E007,E017,E022,E050,E056,E086,E088,E093	9
chr15	42275909	42275959	E083	1
chr15	42276369	42276419	E021	1
chr15	42276775	42276825	E022	1
chr15	42276915	42276975	E005	1
chr15	42277027	42277102	E007	1
chr15	42277228	42277296	E007,E017	2
chr15	42277323	42277429	E088	1
chr15	42277509	42277692	E034,E088	2
chr15	42277803	42277950	E021,E081,E088,E097,E121	5
chr15	42277953	42278003	E022	1
chr15	42278161	42278211	E021	1
chr15	42278562	42278612	E007	1
chr15	42279029	42279112	E093	1
chr15	42279389	42279491	E022,E100	2
chr15	42279620	42279670	E022	1
chr15	42279701	42279759	E097	1
chr15	42279810	42279860	E022	1
chr15	42279909	42279969	E003	1
chr15	42279991	42280035	E097	1
chr15	42280205	42280257	E007	1
chr15	42280751	42280795	E097	1
chr15	42280800	42281058	E029,E032,E034,E097,E100	5
chr15	42281168	42281218	E093	1
chr15	42281289	42281380	E032,E033	2
chr15	42281382	42281432	E021	1
chr15	42281450	42282680	E003,E004,E005,E006,E007,E008,E017,E021,E022,E028,E029,E032,E033,E034,E046,E050,E051,E055,E056,E057,E059,E080,E081,E082,E083,E084,E085,E086,E088,E089,E090,E091,E092,E093,E094,E097,E098,E100,E109,E114,E116,E117,E118,E119,E120,E121,E122,E123,E124,E125,E126,E127,E128	53
chr15	42282728	42282810	E007	1
chr15	42282984	42283177	E003,E007,E080,E097	4
chr15	42283258	42283364	E007,E029	2
chr15	42284310	42284360	E088	1
chr15	42284535	42284750	E029,E033,E090,E097,E127	5
chr15	42284753	42284822	E046	1
chr15	42284855	42284905	E091	1
chr15	42285003	42285091	E022,E092	2
chr15	42285122	42285213	E021,E022,E098,E114	4
chr15	42285241	42285291	E021	1
chr15	42285385	42285435	E021	1
chr15	42285606	42285716	E021,E122	2
chr15	42285754	42285930	E021,E080,E081,E086,E089,E092,E097,E122,E123	9
chr15	42286080	42286150	E118	1
chr15	42286493	42286643	E100,E118	2
chr15	42287120	42287457	E004,E007,E051,E098,E118	5
chr15	42287735	42287850	E008,E089	2
chr15	42288005	42288154	E124	1
chr15	42288710	42288760	E022	1
chr15	42289023	42289067	E097	1
chr15	42289730	42289938	E017,E029,E086,E088,E091	5
chr15	42289986	42290052	E088	1
chr15	42290068	42290132	E005	1
chr15	42290208	42290276	E021	1
chr15	42290751	42290801	E021	1
chr15	42291603	42291688	E097,E121,E127	3
chr15	42291985	42292119	E057,E124	2
chr15	42292350	42292407	E022	1
chr15	42292795	42292898	E029	1
chr15	42292962	42293038	E034	1
chr15	42293145	42293195	E021	1
chr15	42293232	42293292	E005	1
chr15	42293352	42293434	E022	1
chr15	42293494	42293673	E005,E120,E121	3
chr15	42293681	42293827	E007,E086,E124	3
chr15	42294726	42294800	E109	1
chr15	42294827	42294887	E007	1
chr15	42294893	42294984	E007,E022	2
chr15	42295839	42295889	E017	1
chr15	42296077	42296127	E021	1
chr15	42296300	42296415	E021,E022	2
chr15	42297847	42297901	E128	1
chr15	42298011	42298061	E017	1
chr15	42298341	42298419	E034	1
chr15	42300119	42300169	E021	1
chr15	42300236	42300327	E081,E091	2
chr15	42300330	42300423	E021,E032	2
chr15	42300597	42300651	E100	1
chr15	42301375	42301448	E005	1
chr15	42301562	42301626	E124	1
chr15	42301759	42302012	E116	1
chr15	42302116	42302275	E022,E057,E091,E116,E127	5
chr15	42302356	42302520	E017,E091	2
chr15	42302584	42303694	E005,E028,E032,E055,E057,E084,E085,E086,E091,E093,E098,E100,E109,E116,E117,E118,E119,E120,E121,E123,E127,E128	22
chr15	42303821	42303875	E100	1
chr15	42304059	42304125	E032	1
chr15	42304139	42305315	E005,E007,E017,E022,E034,E084,E085,E086,E088,E091,E092,E093,E094,E097,E098,E109,E116,E118,E124	19
chr15	42305333	42305383	E089	1
chr15	42305490	42305599	E050	1
chr15	42305938	42306057	E021,E022,E091	3
chr15	42306122	42306166	E097	1
chr15	42306790	42306844	E033	1
chr15	42306910	42307022	E046,E093	2
chr15	42307497	42307574	E022	1
chr15	42307605	42307655	E021	1
chr15	42307825	42307890	E033	1
chr15	42307974	42308024	E022	1
chr15	42309075	42309204	E007,E032,E093	3
chr15	42309268	42309340	E021,E051	2
chr15	42309560	42309620	E005	1
chr15	42309788	42309828	E086	1
chr15	42309898	42310122	E081,E083,E088	3
chr15	42310344	42311419	E022,E028,E051,E055,E082,E083,E085,E086,E088,E089,E090,E091,E094,E098,E100,E109,E121,E123,E125,E127,E128	21
chr15	42311932	42312024	E021	1
chr15	42313137	42313382	E028,E057,E119,E121,E127,E128	6
chr15	42313549	42313599	E093	1
chr15	42313748	42314230	E033,E091,E109	3
chr15	42315214	42315264	E007	1
chr15	42316019	42316073	E033	1
chr15	42316336	42316415	E114	1
chr15	42316470	42316554	E003	1
chr15	42316589	42316887	E007,E021,E089,E090,E100,E117,E127	7
chr15	42317414	42317904	E004,E021,E033,E084,E119,E123,E125	7
chr15	42319260	42319359	E081,E120	2
chr15	42319363	42319411	E080	1
chr15	42319759	42320087	E022,E080,E083	3
chr15	42320199	42320353	E033,E083	2
chr15	42320371	42320507	E080,E083,E117	3
chr15	42321613	42321667	E127	1
chr15	42322265	42322374	E057,E091	2
chr15	42322607	42322690	E093,E119	2
chr15	42323217	42323262	E080	1
chr15	42323393	42324282	E017,E028,E032,E056,E057,E081,E082,E083,E091,E093,E097,E119,E127	13
chr15	42324696	42324776	E116	1
chr15	42324924	42325969	E022,E046,E057,E059,E080,E088,E093,E109,E116,E119	10
chr15	42326582	42326689	E116	1
chr15	42326754	42326860	E022,E057	2
chr15	42326988	42327103	E116	1
chr15	42327147	42328234	E003,E004,E017,E021,E022,E028,E029,E032,E033,E051,E055,E056,E057,E084,E085,E088,E091,E094,E098,E114,E116,E117,E119,E123,E124,E126,E127	27
chr15	42328385	42328435	E082	1
chr15	42328490	42328570	E007,E021,E086	3
chr15	42328628	42328681	E021	1
chr15	42328750	42329005	E003,E007,E008,E021,E022,E080,E100	7
chr15	42329303	42329353	E022	1
chr15	42329468	42329634	E021,E022	2
chr15	42329653	42329809	E007,E022,E033,E057,E127	5
chr15	42329826	42330292	E028,E055,E057,E083,E086,E088,E089,E090,E092,E094,E097,E100,E109,E118,E119,E127	16
chr15	42331307	42331361	E127	1
chr15	42333700	42333754	E100	1
chr15	42333841	42333949	E083	1
chr15	42334052	42334111	E017	1
chr15	42334929	42335009	E022	1
chr15	42335024	42335074	E091	1
chr15	42335156	42335198	E086	1
chr15	42335362	42335567	E022,E091,E098	3
chr15	42335587	42335637	E022	1
chr15	42335798	42335848	E022	1
chr15	42336209	42336249	E086	1
chr15	42336280	42336330	E091	1
chr15	42336403	42336453	E017	1
chr15	42337589	42337893	E008,E021,E084,E089,E097,E118,E121,E123	8
chr15	42338156	42338206	E021	1
chr15	42338573	42338689	E098,E114	2
chr15	42338829	42339284	E088,E094,E098,E114,E118,E123,E125	7
chr15	42339399	42339484	E085,E125	2
chr15	42339662	42339732	E091	1
chr15	42339752	42339802	E050	1
chr15	42340363	42340565	E057,E091,E109,E117,E119,E127	6
chr15	42340908	42341365	E003,E004,E007,E008,E021,E022,E028,E034,E057,E100,E127	11
chr15	42341764	42341854	E007,E056	2
chr15	42341900	42341950	E083	1
chr15	42342063	42342173	E007,E083,E091	3
chr15	42342209	42342625	E004,E017,E022,E081,E083,E089,E090,E097,E098,E124,E127	11
chr15	42342633	42342757	E083	1
chr15	42342835	42343499	E007,E022,E034,E081,E082,E083,E086,E088,E089,E090,E100	11
chr15	42343578	42343634	E083	1
chr15	42344054	42344172	E022,E089	2
chr15	42344240	42344300	E088	1
chr15	42344405	42344455	E090	1
chr15	42344885	42344939	E094	1
chr15	42344980	42345034	E098	1
chr15	42345211	42345261	E021	1
chr15	42345336	42345640	E003,E022,E046,E083,E089,E090,E098,E100	8
chr15	42346080	42346160	E034,E083	2
chr15	42346166	42346462	E083,E088,E089,E090,E094,E098,E128	7
chr15	42346561	42346601	E034	1
chr15	42346873	42347012	E003,E021,E022	3
chr15	42347721	42347826	E090,E109	2
chr15	42347980	42348060	E123	1
chr15	42348094	42348138	E097	1
chr15	42348214	42348347	E032,E033,E083,E089	4
chr15	42348401	42348451	E021	1
chr15	42348503	42348550	E034	1
chr15	42348571	42348621	E082	1
chr15	42348744	42348808	E089	1
chr15	42348958	42350605	E003,E004,E005,E006,E007,E008,E017,E021,E022,E028,E029,E032,E033,E034,E046,E050,E051,E055,E056,E057,E059,E080,E081,E082,E083,E084,E085,E086,E088,E089,E090,E091,E092,E093,E094,E097,E098,E100,E109,E114,E116,E117,E118,E119,E120,E121,E122,E123,E124,E125,E126,E127,E128	53
chr15	42350627	42350824	E032,E057	2
chr15	42351147	42351197	E021	1
chr15	42351391	42351494	E091,E100,E109,E119	4
chr15	42351510	42351786	E006,E007,E032,E092,E098	5
chr15	42351793	42352791	E003,E004,E006,E007,E008,E017,E021,E022,E028,E029,E032,E033,E034,E046,E050,E051,E055,E056,E057,E059,E080,E081,E082,E083,E084,E085,E086,E088,E089,E090,E091,E092,E093,E094,E097,E098,E100,E109,E114,E116,E117,E118,E119,E120,E121,E122,E123,E124,E125,E126,E127	51
chr15	42352876	42352948	E089	1
chr15	42352960	42353368	E007,E022,E032,E046,E080,E083,E085,E091,E094,E098,E118	11
chr15	42353388	42353477	E082,E098	2
chr15	42354534	42354585	E021	1
chr15	42354772	42354865	E100	1
chr15	42355419	42355469	E007	1
chr15	42355612	42355662	E109	1
chr15	42355745	42355810	E082	1
chr15	42355825	42356228	E028,E057,E090,E091,E098,E118,E119	7
chr15	42356605	42356690	E086	1
chr15	42356909	42356959	E022	1
chr15	42357091	42357951	E004,E007,E022,E028,E050,E051,E055,E056,E059,E080,E081,E082,E083,E084,E086,E088,E089,E090,E092,E093,E097,E116,E118,E120,E121,E122,E124,E127	28
chr15	42358029	42359132	E003,E004,E005,E006,E007,E008,E017,E021,E022,E028,E029,E032,E033,E034,E046,E050,E051,E055,E056,E057,E059,E080,E081,E082,E083,E084,E085,E086,E088,E089,E090,E091,E092,E093,E094,E097,E098,E100,E109,E114,E117,E118,E119,E120,E121,E122,E123,E124,E125,E126,E127,E128	52
chr15	42359187	42359267	E008	1
chr15	42360015	42360065	E032	1
chr15	42360070	42360120	E093	1
chr15	42360475	42360844	E007,E022,E089,E090,E109,E118,E120,E121	8
chr15	42360931	42360981	E121	1
chr15	42361006	42361119	E086,E118	2
chr15	42361224	42361278	E081	1
chr15	42361352	42361600	E003,E004,E007,E008,E021,E022,E050,E051	8
chr15	42362007	42362077	E007,E118	2
chr15	42362124	42362183	E121	1
chr15	42362273	42362461	E007,E086,E089,E090,E097,E120,E121	7
chr15	42362506	42362556	E007	1
chr15	42362605	42362718	E005,E017	2
chr15	42362876	42363050	E028,E125	2
chr15	42363315	42363469	E050,E051	2
chr15	42363554	42363604	E050	1
chr15	42363683	42363780	E022,E100	2
chr15	42364189	42364293	E121	1
chr15	42364540	42364580	E086	1
chr15	42364655	42364782	E005,E022	2
chr15	42365023	42365114	E046,E086,E124	3
chr15	42365636	42365686	E092	1
chr15	42365706	42365992	E022,E032,E091,E092,E093,E094,E123,E125,E128	9
chr15	42366089	42366142	E046	1
chr15	42366554	42366673	E017,E021	2
chr15	42366978	42367032	E098	1
chr15	42367949	42367999	E022	1
chr15	42368084	42368134	E022	1
chr15	42369538	42369591	E022	1
chr15	42369754	42370239	E004,E005,E007,E021,E028,E050,E092,E094,E109,E123,E127	11
chr15	42370526	42370618	E032,E081	2
chr15	42371234	42372200	E003,E008,E021,E022,E051,E081,E083,E086,E088,E091,E100,E118,E119,E123	14
chr15	42372311	42373253	E003,E004,E006,E007,E008,E017,E021,E022,E034,E050,E051,E055,E056,E057,E083,E088,E089,E090,E123,E125,E126,E127,E128	23
chr15	42373349	42373399	E021	1
chr15	42373412	42373462	E088	1
chr15	42373507	42373616	E032,E055,E100,E124	4
chr15	42373669	42373857	E050,E051,E118	3
chr15	42373918	42373968	E084	1
chr15	42375072	42375254	E089,E093	2
chr15	42375291	42375358	E089	1
chr15	42375441	42375621	E022,E089	2
chr15	42375659	42375709	E092	1
chr15	42376064	42377806	E003,E004,E005,E006,E007,E008,E017,E021,E022,E028,E029,E032,E033,E034,E046,E050,E051,E055,E056,E057,E059,E080,E081,E082,E083,E084,E085,E086,E088,E089,E090,E091,E092,E093,E094,E097,E098,E100,E109,E114,E116,E117,E118,E119,E120,E121,E122,E123,E124,E126,E127,E128	52
chr15	42377861	42377997	E021,E109	2
chr15	42379105	42379311	E008,E032	2
chr15	42379373	42379423	E021	1
chr15	42379601	42379651	E091	1
chr15	42379703	42379753	E032	1
chr15	42379810	42379909	E091	1
chr15	42380013	42380079	E007,E032	2
chr15	42380597	42380791	E046,E086,E118	3
chr15	42380805	42380918	E007,E124	2
chr15	42381236	42381534	E050,E051,E083,E086,E092,E094,E098,E109,E127	9
chr15	42381575	42381734	E083,E092,E094,E098,E109	5
chr15	42381850	42381900	E022	1
chr15	42381931	42382072	E118	1
chr15	42382257	42382348	E090	1
chr15	42382602	42382872	E021,E022,E033,E083,E084,E085,E088,E109	8
chr15	42382898	42382983	E003,E007	2
chr15	42383038	42383260	E006,E007,E022,E086,E088,E090,E109	7
chr15	42383721	42383979	E004,E022,E057,E082,E091,E097,E127	7
chr15	42384044	42385556	E003,E004,E005,E007,E021,E022,E028,E033,E055,E056,E057,E080,E086,E089,E090,E091,E093,E094,E097,E098,E100,E116,E117,E118,E119,E123,E127	27
chr15	42385666	42385730	E086	1
chr15	42385841	42386162	E046,E080,E089,E091,E098,E118	6
chr15	42386462	42386575	E022,E086,E098	3
chr15	42386661	42387254	E004,E007,E022,E028,E057,E080,E088,E090,E091,E092,E098,E109,E118,E119,E127	15
chr15	42388159	42388213	E033	1
chr15	42389243	42389314	E093	1
chr15	42390401	42390500	E124	1
chr15	42390583	42390672	E022	1
chr15	42391730	42391804	E124	1
chr15	42392177	42393019	E005,E006,E007,E022,E028,E029,E046,E050,E051,E056,E057,E086,E088,E089,E090,E091,E094,E100,E109,E117,E118,E119,E122,E123,E124,E125,E127,E128	28
chr15	42393159	42393228	E080	1
chr15	42393560	42393620	E128	1
chr15	42393805	42393916	E094	1
chr15	42394105	42394372	E006,E017,E120,E121,E125,E128	6
chr15	42394872	42395242	E006,E017,E022,E028,E029,E032,E050,E051,E055,E056,E057,E117,E119,E120,E121,E122,E124,E125,E126,E128	20
chr15	42395272	42395342	E051	1
chr15	42395905	42395978	E033,E124	2
chr15	42396401	42396563	E022,E118	2
chr15	42396572	42396693	E055,E100,E124	3
chr15	42396713	42397005	E006,E007,E034,E055,E056,E100,E109,E120,E126	9
chr15	42397503	42397665	E021,E090,E093,E120,E121,E124	6
chr15	42397844	42397901	E085	1
chr15	42398466	42398548	E059	1
chr15	42398600	42398797	E029,E055,E056,E080,E088,E109,E124	7
chr15	42398843	42398961	E109	1
chr15	42399537	42400101	E028,E032,E034,E081,E082,E083,E084,E085,E088,E089,E090,E091,E092,E094,E098,E109,E116,E118,E121,E126,E128	21
chr15	42400137	42400224	E109	1
chr15	42400423	42400686	E004,E005,E006,E017,E028,E029,E055,E109,E119,E124,E126	11
chr15	42400795	42400885	E034,E124,E127	3
chr15	42401094	42401302	E029,E032,E050,E051,E089,E091,E116,E124	8
chr15	42401305	42401377	E029	1
chr15	42402521	42402616	E084,E109	2
chr15	42402698	42402871	E003,E008,E033,E050,E084,E088,E109,E124	8
chr15	42402892	42402969	E109	1
chr15	42403704	42403794	E022,E127	2
chr15	42404131	42404487	E021,E029,E050,E051,E055,E056,E080,E086,E088,E089,E090,E091,E093,E124	14
chr15	42405617	42405709	E109	1
chr15	42405775	42405946	E094,E109	2
chr15	42405953	42406003	E109	1
chr15	42407219	42407311	E021,E118	2
chr15	42407831	42408112	E029,E034,E051,E092,E094,E098,E109,E124	8
chr15	42408778	42408835	E021	1
chr15	42408862	42408915	E022	1
chr15	42409850	42409933	E090	1
chr15	42410965	42411839	E003,E004,E005,E007,E008,E017,E021,E022,E050,E051,E055,E056,E057,E059,E080,E081,E083,E084,E085,E086,E088,E089,E090,E091,E092,E093,E098,E109,E114,E117,E120,E121,E122,E123,E124,E127	36
chr15	42411852	42412005	E021	1
chr15	42412443	42412515	E109	1
chr15	42412667	42412790	E123	1
chr15	42413291	42413641	E028,E029,E046,E050,E051,E056,E057,E084,E091,E119,E124	11
chr15	42413766	42413816	E007	1
chr15	42413828	42414427	E005,E022,E028,E029,E033,E084,E085,E091,E092,E094,E100,E109,E118,E119,E124,E125	16
chr15	42414838	42414952	E127	1
chr15	42415234	42415357	E032,E109,E124	3
chr15	42416150	42416201	E084	1
chr15	42416783	42416837	E100	1
chr15	42417612	42417674	E086	1
chr15	42417869	42417919	E022	1
chr15	42419656	42419706	E091	1
chr15	42419852	42419971	E022,E051	2
chr15	42420876	42420978	E022,E050,E097	3
chr15	42421213	42421257	E097	1
chr15	42421763	42421869	E100,E116	2
chr15	42422096	42422231	E116	1
chr15	42422494	42422751	E007,E055,E086,E121	4
chr15	42422777	42422827	E089	1
chr15	42422839	42422924	E007	1
chr15	42423023	42423202	E005,E089	2
chr15	42423327	42423451	E034,E046,E093	3
chr15	42423585	42423635	E022	1
chr15	42423926	42423990	E007	1
chr15	42424028	42424496	E003,E004,E007,E021,E029,E057,E081,E082,E083,E086,E088,E089,E090,E092,E100,E120	16
chr15	42424539	42425017	E007,E021,E022,E028,E082,E094,E098,E117,E119,E124,E127	11
chr15	42425456	42425500	E097	1
chr15	42425772	42425839	E007	1
chr15	42426049	42426561	E003,E004,E006,E007,E008,E017,E021,E022,E028,E029,E032,E033,E034,E046,E050,E051,E055,E056,E057,E059,E080,E081,E083,E085,E086,E088,E089,E090,E091,E092,E093,E094,E097,E098,E100,E109,E114,E116,E117,E118,E119,E120,E121,E122,E123,E124,E125,E126,E127	49
chr15	42427140	42427377	E086,E100,E109,E114,E118	5
chr15	42427381	42427439	E051	1
chr15	42427499	42427549	E046	1
chr15	42427653	42427729	E127	1
chr15	42428911	42429011	E119	1
chr15	42429053	42429113	E029	1
chr15	42429783	42430524	E003,E004,E005,E006,E007,E008,E017,E021,E022,E028,E029,E032,E033,E034,E046,E050,E051,E055,E056,E057,E059,E080,E081,E082,E083,E086,E088,E089,E090,E091,E092,E093,E094,E097,E098,E100,E109,E114,E117,E118,E119,E120,E121,E122,E123,E124,E125,E126,E127,E128	50
chr15	42430653	42430890	E003,E017,E022,E032,E033,E059,E124	7
chr15	42430937	42431033	E021,E100,E109	3
chr15	42431039	42431827	E004,E021,E022,E055,E059,E083,E084,E085,E086,E088,E091,E092,E094,E109,E114,E117,E118,E123	18
chr15	42431869	42432174	E050,E100,E109,E118,E119,E123	6
chr15	42432432	42432482	E051	1
chr15	42432550	42432815	E004,E022,E109,E119	4
chr15	42432856	42432921	E034	1
chr15	42433225	42433289	E124	1
chr15	42433425	42433510	E032	1
chr15	42433569	42433631	E082,E094	2
chr15	42433697	42433747	E091	1
chr15	42433843	42433949	E029	1
chr15	42433981	42434234	E033,E091,E100,E118,E124	5
chr15	42434389	42434443	E100	1
chr15	42434510	42434560	E032	1
chr15	42434642	42434718	E118	1
chr15	42434837	42435105	E007,E085,E091,E092,E109	5
chr15	42435734	42435886	E007,E022,E086	3
chr15	42436250	42436337	E021,E091	2
chr15	42436344	42436394	E017	1
chr15	42436544	42436598	E100	1
chr15	42437145	42437195	E007	1
chr15	42437211	42437275	E124	1
chr15	42437309	42437404	E008	1
chr15	42437653	42437736	E003,E017,E086	3
chr15	42437749	42437830	E021,E022	2
chr15	42438245	42438344	E118	1
chr15	42438712	42439283	E007,E021,E083,E084,E085,E086,E088,E091,E092,E097,E109,E123	12
chr15	42439426	42439468	E086	1
chr15	42439593	42439643	E032	1
chr15	42439666	42439880	E005,E100	2
chr15	42440284	42440355	E022	1
chr15	42440841	42441382	E005,E007,E021,E022,E056,E083,E091,E093,E100,E118,E125	11
chr15	42441466	42441554	E083	1
chr15	42441682	42441726	E097	1
chr15	42441770	42441810	E034	1
chr15	42441913	42441963	E034,E050	2
chr15	42441999	42442088	E032,E100	2
chr15	42442117	42442167	E083	1
chr15	42442180	42442470	E003,E021,E022,E097,E118	5
chr15	42442763	42443267	E021,E022,E055,E057,E083,E086,E088,E109,E127	9
chr15	42443497	42443547	E022	1
chr15	42443549	42443703	E086,E118	2
chr15	42443760	42443845	E100	1
chr15	42443913	42445041	E003,E021,E022,E028,E029,E051,E055,E056,E057,E059,E080,E083,E086,E088,E089,E091,E092,E094,E097,E098,E100,E109,E114,E118,E119,E120,E121,E122,E124,E125,E126,E127,E128	33
chr15	42445046	42445260	E083,E086,E100,E125	4
chr15	42445308	42445450	E032,E100	2
chr15	42445508	42445575	E093	1
chr15	42445764	42445904	E094,E109	2
chr15	42446212	42446299	E098,E100	2
chr15	42446304	42446432	E021,E028,E057	3
chr15	42446489	42446688	E083,E086,E098,E100,E118	5
chr15	42446698	42447582	E007,E028,E032,E033,E057,E080,E083,E086,E088,E091,E092,E100,E109,E116,E119,E120,E121,E125,E127,E128	20
chr15	42447592	42447699	E008,E083,E098	3
chr15	42447793	42447843	E083	1
chr15	42447876	42447948	E100	1
chr15	42447984	42449192	E003,E004,E005,E008,E017,E021,E022,E028,E034,E050,E051,E055,E056,E057,E080,E083,E084,E085,E086,E088,E091,E092,E093,E094,E098,E100,E109,E118,E119,E120,E121,E123,E125,E126,E127,E128	36
chr15	42449194	42449244	E021	1
chr15	42449654	42449932	E059,E083,E097,E100,E123	5
chr15	42450072	42450302	E021,E055,E057,E083,E123,E126	6
chr15	42450330	42452251	E006,E017,E022,E028,E029,E032,E034,E050,E051,E055,E056,E057,E059,E080,E082,E083,E086,E088,E089,E090,E091,E093,E097,E098,E100,E109,E118,E119,E120,E121,E123,E124,E125,E126,E127,E128	36
chr15	42452415	42452796	E021,E022,E046,E051,E083,E088,E097	7
chr15	42452861	42453143	E007,E021,E097,E100,E122	5
chr15	42453474	42453541	E034,E055	2
chr15	42453687	42453739	E032	1
chr15	42453790	42453870	E059	1
chr15	42454111	42454161	E051	1
chr15	42454218	42454284	E017	1
chr15	42454407	42454470	E022	1
chr15	42454471	42454553	E127	1
chr15	42455414	42455464	E091	1
chr15	42455482	42455536	E100	1
chr15	42455599	42455659	E100	1
chr15	42455684	42455741	E022	1
chr15	42456071	42456686	E056,E057,E080,E083,E088,E119,E127	7
chr15	42456920	42457104	E057,E080,E090,E100	4
chr15	42457136	42457211	E097	1
chr15	42457221	42457641	E006,E007,E017,E022,E029,E055,E056,E097,E100,E117,E120,E121,E124,E125,E126,E127	16
chr15	42457831	42457871	E086	1
chr15	42458094	42458350	E022,E029,E032	3
chr15	42458568	42458618	E089	1
chr15	42458761	42458929	E093,E125	2
chr15	42459425	42459513	E032	1
chr15	42459731	42459810	E100	1
chr15	42460089	42460143	E098	1
chr15	42460269	42460331	E127	1
chr15	42460360	42460459	E051,E100	2
chr15	42460539	42460603	E124	1
chr15	42460627	42460687	E017	1
chr15	42460757	42460834	E124	1
chr15	42460964	42461014	E022	1
chr15	42461335	42461413	E033	1
chr15	42462163	42462218	E097	1
chr15	42463006	42463046	E086	1
chr15	42463289	42463339	E085	1
chr15	42463419	42463690	E017,E029,E032,E033,E083,E084,E085,E089,E109	9
chr15	42464146	42464297	E007,E033	2
chr15	42464850	42465014	E122	1
chr15	42465577	42465627	E021	1
chr15	42465648	42465728	E093	1
chr15	42467213	42467316	E120,E121	2
chr15	42467825	42468385	E004,E083,E088,E122,E123,E127	6
chr15	42468504	42468550	E097	1
chr15	42469534	42469588	E127	1
chr15	42470398	42470541	E004,E021,E085	3
chr15	42470693	42470826	E022,E093	2
chr15	42471255	42471525	E003,E008,E021,E022,E059	5
chr15	42472366	42472438	E034,E086	2
chr15	42472814	42472894	E034	1
chr15	42473070	42473241	E081,E082	2
chr15	42473305	42473388	E046	1
chr15	42473541	42473600	E109	1
chr15	42473984	42474024	E086	1
chr15	42474654	42475067	E021,E022,E029,E032,E046,E059,E086,E100,E121,E124	10
chr15	42475079	42475577	E029,E034,E086,E097,E123,E124	6
chr15	42475606	42475681	E124	1
chr15	42475799	42475861	E022,E032	2
chr15	42476164	42476237	E034	1
chr15	42476335	42476396	E029	1
chr15	42476445	42476947	E017,E029,E032,E033,E034,E046,E055,E056,E088,E089,E090,E091,E093,E098,E100,E116,E120,E121,E124,E126,E127	21
chr15	42476962	42477054	E090	1
chr15	42477075	42477140	E089	1
chr15	42477868	42477971	E033	1
chr15	42478167	42478270	E119,E124	2
chr15	42478570	42478639	E032	1
chr15	42478909	42478963	E127	1
chr15	42479923	42480024	E034	1
chr15	42480189	42480471	E059	1
chr15	42481302	42481352	E114	1
chr15	42481421	42481561	E032,E116	2
chr15	42481991	42482154	E116	1
chr15	42483898	42484405	E086,E093,E116	3
chr15	42484691	42484842	E116	1
chr15	42485644	42485813	E093,E116	2
chr15	42486630	42487364	E004,E005,E006,E017,E028,E029,E033,E034,E046,E051,E055,E056,E057,E080,E091,E094,E098,E100,E114,E117,E118,E119,E120,E121,E123,E124,E125,E126,E127,E128	30
chr15	42487457	42487611	E120,E121	2
chr15	42488981	42489058	E091	1
chr15	42489776	42489816	E034	1
chr15	42489866	42489992	E055,E056,E121	3
chr15	42490085	42490135	E021	1
chr15	42490957	42491004	E034	1
chr15	42491485	42491647	E055,E056	2
chr15	42492315	42492355	E034	1
chr15	42492560	42492612	E109	1
chr15	42493154	42493225	E093	1
chr15	42493401	42493450	E097	1
chr15	42494054	42494194	E123	1
chr15	42494267	42494321	E126	1
chr15	42495011	42495061	E007	1
chr15	42496005	42496098	E050	1
chr15	42496104	42496453	E006,E022,E055,E056,E090,E100,E116,E120,E121,E125,E128	11
chr15	42496470	42496558	E033	1
chr15	42497468	42497518	E021	1
chr15	42497622	42497774	E059,E119	2
chr15	42498197	42498276	E032	1
chr15	42498606	42498646	E034	1
chr15	42498704	42498896	E034,E089,E090,E116,E120	5
chr15	42498944	42499139	E034	1
chr15	42499151	42499254	E032	1
chr15	42499311	42501261	E003,E004,E005,E006,E007,E008,E017,E021,E022,E028,E029,E032,E033,E034,E046,E050,E051,E055,E056,E057,E059,E080,E081,E082,E083,E084,E085,E086,E088,E089,E090,E091,E092,E093,E094,E097,E098,E100,E109,E114,E116,E117,E118,E119,E120,E121,E122,E123,E124,E125,E126,E127,E128	53
chr15	42501436	42501710	E055,E056,E082,E093,E098	5
chr15	42501750	42501800	E091	1
chr15	42502196	42502236	E034	1
chr15	42502370	42502441	E032	1
chr15	42502868	42502918	E088	1
chr15	42502926	42503208	E022,E055,E056,E088,E100,E123	6
chr15	42503353	42503453	E088	1
chr15	42503633	42503833	E100,E117	2
chr15	42504254	42504304	E050	1
chr15	42505104	42505154	E022	1
chr15	42505371	42505422	E022	1
chr15	42506950	42507000	E007	1
chr15	42507359	42507409	E032	1
chr15	42507957	42508007	E083	1
chr15	42508103	42509104	E004,E005,E022,E028,E050,E051,E056,E059,E081,E082,E083,E088,E090,E092,E097,E117,E120,E121,E122,E123,E127	21
chr15	42509197	42509313	E021,E022,E088	3
chr15	42510199	42510254	E032	1
chr15	42510952	42511267	E032,E033,E034,E046,E057,E082	6
chr15	42511338	42511842	E032,E033,E116	3
chr15	42512103	42512161	E032	1
chr15	42512549	42512798	E034,E119,E122	3
chr15	42513304	42513364	E021	1
chr15	42513556	42513651	E034	1
chr15	42513832	42513882	E022	1
chr15	42514021	42514071	E090	1
chr15	42514198	42514238	E086	1
chr15	42514269	42514330	E022	1
chr15	42514407	42514451	E097	1
chr15	42515635	42515689	E032	1
chr15	42515755	42515869	E055,E090	2
chr15	42516373	42516460	E046,E083	2
chr15	42516938	42516999	E033	1
chr15	42517456	42517506	E032	1
chr15	42518086	42518136	E082	1
chr15	42518139	42518194	E022,E086	2
chr15	42518767	42518807	E034	1
chr15	42518927	42519305	E017,E118	2
chr15	42519749	42519799	E046	1
chr15	42520180	42520567	E034,E084,E085,E092,E109,E127	6
chr15	42520707	42520925	E109	1
chr15	42521117	42521185	E109	1
chr15	42521484	42521534	E046	1
chr15	42521746	42521833	E126	1
chr15	42522154	42522208	E017	1
chr15	42523358	42523610	E088,E090,E126	3
chr15	42524281	42524358	E122	1
chr15	42524998	42525282	E006,E033,E084,E085,E125	5
chr15	42525340	42525395	E007	1
chr15	42525417	42525605	E050,E084,E098,E109,E123	5
chr15	42527742	42527974	E032,E034,E116,E124	4
chr15	42528012	42528079	E093	1
chr15	42528545	42528768	E033,E034,E085,E090,E092,E093,E116,E127	8
chr15	42529255	42529298	E034	1
chr15	42529824	42529888	E124	1
chr15	42530100	42530163	E032,E034	2
chr15	42531978	42532028	E032	1
chr15	42532036	42532376	E017,E055,E056,E083,E088,E120,E121	7
chr15	42532653	42532707	E033	1
chr15	42534350	42534415	E046	1
chr15	42535531	42535581	E055	1
chr15	42536307	42536359	E055	1
chr15	42536837	42537055	E034,E080	2
chr15	42537455	42537513	E056,E080	2
chr15	42537561	42537707	E119	1
chr15	42538000	42538050	E022	1
chr15	42538172	42538275	E080,E123,E127	3
chr15	42538280	42538330	E089	1
chr15	42539504	42539554	E121	1
chr15	42542983	42543037	E127	1
chr15	42545367	42545447	E119	1
chr15	42545516	42545582	E032,E093	2
chr15	42545642	42545771	E034,E088	2
chr15	42545783	42545852	E125	1
chr15	42547061	42547154	E091,E118	2
chr15	42547251	42547295	E080	1
chr15	42547609	42547745	E034,E116	2
chr15	42548493	42548572	E127	1
chr15	42548975	42549116	E021,E100	2
chr15	42549587	42549688	E032,E116	2
chr15	42550468	42550518	E109	1
chr15	42551256	42551342	E127	1
chr15	42551609	42551688	E080	1
chr15	42551728	42551781	E080	1
chr15	42551929	42551979	E032	1
chr15	42553257	42553307	E021	1
chr15	42554082	42554162	E116	1
chr15	42554223	42554294	E017	1
chr15	42556728	42556778	E022	1
chr15	42557050	42557298	E055,E056,E059,E116,E122	5
chr15	42557449	42557531	E059	1
chr15	42558168	42558282	E116	1
chr15	42558377	42558431	E127	1
chr15	42559112	42559191	E127	1
chr15	42559498	42559746	E088,E090,E126,E127	4
chr15	42559789	42559839	E088	1
chr15	42560929	42561008	E085	1
chr15	42561059	42561223	E080,E084,E085,E094,E123	5
chr15	42561404	42561454	E032	1
chr15	42562294	42562344	E021	1
chr15	42562541	42562592	E032,E034	2
chr15	42562788	42564039	E028,E032,E033,E034,E046,E059,E080,E084,E085,E092,E093,E094,E098,E109,E116,E119,E122,E123,E127	19
chr15	42564041	42564081	E034	1
chr15	42564324	42564378	E127	1
chr15	42564400	42568692	E003,E004,E005,E006,E007,E008,E017,E021,E022,E028,E029,E032,E033,E034,E046,E050,E051,E055,E056,E057,E059,E080,E081,E082,E083,E084,E085,E086,E088,E089,E090,E091,E092,E093,E094,E097,E098,E100,E109,E114,E116,E117,E118,E119,E120,E121,E122,E123,E124,E125,E126,E127,E128	53
chr15	42569316	42569459	E109	1
chr15	42570871	42570925	E022,E091	2
chr15	42571100	42571203	E123	1
chr15	42571358	42572109	E029,E032,E033,E046,E050,E051,E080,E083,E116,E117,E122,E123,E124,E127,E128	15
chr15	42572441	42572523	E127	1
chr15	42572778	42572887	E005,E032	2
chr15	42573196	42573339	E116	1
chr15	42573363	42573417	E127	1
chr15	42574668	42574813	E021,E120,E121,E123,E124	5
chr15	42574827	42574877	E032	1
chr15	42575015	42575093	E022,E127	2
chr15	42575132	42575201	E082,E127	2
chr15	42575998	42576120	E098	1
chr15	42576912	42577003	E055,E056	2
chr15	42577281	42577782	E006,E017,E029,E055,E056,E100,E117,E119,E120,E124	10
chr15	42577941	42578179	E056,E117	2
chr15	42578362	42579124	E006,E017,E055,E056,E084,E085,E086,E088,E094,E098,E109,E117,E118,E119,E120,E123	16
chr15	42579216	42579266	E084	1
chr15	42579421	42579861	E021,E084,E085	3
chr15	42579959	42580048	E022	1
chr15	42580106	42580602	E032,E084,E085,E086,E109,E119,E127	7
chr15	42581328	42581392	E080,E086	2
chr15	42581442	42581742	E006,E028,E080,E082,E094,E100,E109,E117,E119,E122	10
chr15	42582050	42582149	E123	1
chr15	42582801	42582847	E086	1
chr15	42585016	42585119	E021,E022	2
chr15	42585379	42585475	E093,E124	2
chr15	42586438	42586492	E098	1
chr15	42587806	42588056	E022,E080	2
chr15	42590472	42590522	E022	1
chr15	42590852	42590902	E017	1
chr15	42591132	42591221	E017	1
chr15	42593209	42593559	E117,E120,E121,E127	4
chr15	42598942	42599171	E117	1
chr15	42600253	42600322	E127	1
chr15	42600647	42600697	E090	1
chr15	42601156	42601268	E007,E091	2
chr15	42601295	42601380	E094,E124	2
chr15	42601444	42601511	E127	1
chr15	42602939	42602995	E021	1
chr15	42603229	42603332	E046,E091	2
chr15	42605754	42606090	E003,E021,E022,E050,E080,E088,E089,E118,E126	9
chr15	42606933	42607018	E118	1
chr15	42607099	42607440	E084,E085,E109,E118	4
chr15	42607761	42607969	E017,E055,E057	3
chr15	42607986	42608040	E126	1
chr15	42608539	42608889	E080,E088	2
chr15	42610053	42610133	E119	1
chr15	42610997	42611067	E118	1
chr15	42611262	42611947	E059	1
chr15	42613560	42613646	E056	1
chr15	42613808	42613989	E100,E121,E122,E128	4
chr15	42614050	42614100	E022	1
chr15	42614692	42614742	E051	1
chr15	42616075	42616115	E086	1
chr15	42616262	42617075	E006,E017,E055,E056,E059,E080,E085,E094,E100,E109,E117,E120,E121,E122,E125,E128	16
chr15	42618234	42618284	E007	1
chr15	42618390	42618437	E034	1
chr15	42618914	42619125	E017,E055,E056,E080,E121	5
chr15	42619239	42619293	E127	1
chr15	42619307	42619357	E032	1
chr15	42619404	42619468	E124	1
chr15	42619534	42619584	E021	1
chr15	42620084	42620134	E046	1
chr15	42620510	42620597	E094	1
chr15	42621371	42621779	E032,E059,E120,E121	4
chr15	42622321	42622463	E022,E056,E100	3
chr15	42622839	42622889	E089	1
chr15	42623032	42623118	E006,E017,E100	3
chr15	42623346	42623400	E121	1
chr15	42623401	42623892	E005,E006,E022,E055,E056,E080,E083,E089,E090,E100,E120,E121,E125,E128	14
chr15	42624006	42624158	E098	1
chr15	42624471	42624543	E118	1
chr15	42624593	42624886	E006,E017,E033,E055,E056,E083,E089,E100,E119,E120,E122,E125,E126,E128	14
chr15	42625353	42625413	E100	1
chr15	42625421	42625485	E124	1
chr15	42627455	42627515	E125,E127	2
chr15	42628401	42628455	E081	1
chr15	42628584	42628691	E081	1
chr15	42628750	42628865	E022,E097	2
chr15	42629126	42629217	E051	1
chr15	42630101	42630229	E124	1
chr15	42630552	42631654	E004,E006,E007,E008,E017,E034,E050,E081,E082,E083,E100,E120,E121,E123,E126	15
chr15	42631828	42631981	E017,E083,E089	3
chr15	42632439	42632504	E097	1
chr15	42633680	42633761	E021,E032	2
chr15	42633852	42633906	E100	1
chr15	42635117	42635199	E123	1
chr15	42635258	42635682	E055,E056,E100,E116	4
chr15	42635710	42635764	E100	1
chr15	42635984	42636080	E007,E089	2
chr15	42636206	42636317	E022,E086,E100,E109	4
chr15	42636446	42636511	E100	1
chr15	42636619	42636836	E100	1
chr15	42636884	42637307	E006,E017,E028,E055,E056,E057,E083,E090,E091,E098,E100,E117,E119,E120,E121,E122,E124,E125,E126,E127,E128	21
chr15	42637326	42637380	E100	1
chr15	42637498	42637552	E100	1
chr15	42637984	42638114	E080,E083,E120	3
chr15	42638229	42638283	E127	1
chr15	42639472	42639909	E017,E055,E056,E057,E127	5
chr15	42640251	42640867	E017,E021,E028,E034,E055,E056,E057,E120,E121,E125,E126,E127,E128	13
chr15	42640905	42640955	E121	1
chr15	42641333	42641771	E006,E017,E021,E028,E055,E056,E057,E120,E121,E125,E127,E128	12
chr15	42642545	42642595	E046	1
chr15	42643419	42643469	E093	1
chr15	42643533	42643748	E033,E093,E122,E123,E127	5
chr15	42644660	42644885	E017,E022,E080,E083,E093	5
chr15	42645335	42645657	E004,E022,E083	3
chr15	42646829	42646879	E022	1
chr15	42647131	42647401	E006,E059,E100,E120,E121	5
chr15	42647465	42647559	E059,E089,E121	3
chr15	42647593	42647764	E021,E086,E089,E121	4
chr15	42648958	42649390	E081,E089,E090,E116,E121	5
chr15	42649628	42649725	E089,E100	2
chr15	42649727	42649777	E050	1
chr15	42650138	42650219	E083	1
chr15	42650242	42650282	E034	1
chr15	42650431	42650667	E032,E089,E097,E100,E128	5
chr15	42650697	42650761	E124	1
chr15	42651451	42652505	E021,E022,E029,E032,E033,E051,E080,E081,E083,E086,E089,E090,E091,E100,E114,E121,E124	17
chr15	42652861	42653082	E022,E089	2
chr15	42653140	42653210	E046	1
chr15	42653220	42653270	E022	1
chr15	42653822	42654001	E097,E100,E123	3
chr15	42654009	42654143	E021,E093	2
chr15	42654859	42654998	E100	1
chr15	42655069	42655119	E017	1
chr15	42655511	42655730	E004,E021,E022	3
chr15	42655732	42656091	E003,E004,E008,E021,E022	5
chr15	42656210	42656574	E003,E008,E021,E022,E028,E057,E119,E127	8
chr15	42656632	42657113	E003,E017,E021,E022,E032,E055,E056,E057,E059,E080,E081,E083,E084,E085,E088,E089,E090,E092,E093,E097,E100,E109,E119,E122,E124,E126,E128	27
chr15	42657115	42657214	E122	1
chr15	42657322	42657637	E004,E021,E022,E057,E124	5
chr15	42657957	42658007	E022	1
chr15	42658162	42658212	E046	1
chr15	42658216	42658612	E029,E080,E124	3
chr15	42658920	42658970	E032	1
chr15	42659258	42659677	E006,E017,E022,E029,E055,E056,E088,E090,E091,E100,E118,E124,E126	13
chr15	42660104	42660168	E124	1
chr15	42660206	42660639	E003,E006,E021,E046,E055,E056,E086,E100,E116,E119,E120,E124,E126,E127	14
chr15	42661218	42661481	E004,E005,E006,E017,E021,E120,E121,E125,E128	9
chr15	42661528	42662087	E006,E017,E022,E029,E055,E056,E059,E086,E100,E117,E120,E121,E124,E125,E126	15
chr15	42662347	42662631	E029,E100,E124	3
chr15	42662697	42662777	E059	1
chr15	42662969	42663053	E093	1
chr15	42663251	42663816	E003,E004,E006,E017,E021,E022,E029,E050,E051,E055,E056,E059,E088,E090,E100,E109,E114,E117,E118,E120,E121,E123,E124,E126	24
chr15	42665456	42666115	E003,E006,E021,E022,E032,E055,E059,E080,E083,E086,E088,E089,E090,E092,E093,E097,E100,E109,E118,E121,E126	21
chr15	42666145	42666446	E007,E021,E022,E059,E089,E090	6
chr15	42666646	42666759	E089,E093	2
chr15	42667297	42667427	E080,E089	2
chr15	42667599	42667708	E089	1
chr15	42668142	42668443	E050,E051,E100,E123	4
chr15	42668480	42668704	E080,E117,E123	3
chr15	42669034	42669099	E017	1
chr15	42669191	42669288	E017	1
chr15	42670287	42670393	E021,E022,E100	3
chr15	42670425	42670502	E003,E021	2
chr15	42670536	42670641	E021,E022,E117	3
chr15	42671149	42671213	E089	1
chr15	42672185	42672278	E021,E080,E100	3
chr15	42673821	42673861	E086	1
chr15	42674610	42674774	E091	1
chr15	42675289	42675344	E022,E093	2
chr15	42675456	42675524	E022	1
chr15	42676679	42679035	E003,E004,E005,E006,E007,E008,E017,E021,E022,E028,E029,E032,E033,E034,E046,E050,E051,E055,E056,E057,E059,E080,E081,E083,E084,E085,E086,E088,E089,E090,E091,E092,E093,E094,E097,E098,E100,E109,E114,E116,E117,E119,E120,E121,E122,E123,E124,E125,E126,E127,E128	51
chr15	42679083	42679372	E004,E021,E034,E081,E093,E098,E123,E125	8
chr15	42679436	42679600	E007,E046,E123	3
chr15	42679718	42680159	E017,E022,E046,E051,E056,E088,E089,E090,E100,E120,E121,E123,E125,E128	14
chr15	42680164	42680224	E005	1
chr15	42681163	42681217	E120	1
chr15	42681364	42681571	E032,E080,E097	3
chr15	42681653	42681773	E021,E114	2
chr15	42681820	42681884	E091	1
chr15	42681983	42682155	E007,E022	2
chr15	42682201	42682370	E021,E081,E084	3
chr15	42682747	42682791	E097	1
chr15	42682861	42682911	E022	1
chr15	42683063	42683117	E098	1
chr15	42683573	42683824	E059,E121	2
chr15	42684366	42685737	E003,E005,E022,E050,E055,E059,E080,E084,E085,E086,E091,E092,E097,E098,E100,E109,E117,E118,E120,E121,E123	21
chr15	42686062	42686695	E004,E007,E008,E022,E059,E084,E085,E086,E091,E118	10
chr15	42686847	42687066	E059,E084	2
chr15	42687077	42687117	E086	1
chr15	42687228	42687270	E086	1
chr15	42687441	42687606	E021,E022,E084	3
chr15	42687829	42687882	E022	1
chr15	42687892	42688440	E050,E059,E084,E085,E109,E118	6
chr15	42688778	42688861	E046,E127	2
chr15	42688994	42689044	E022	1
chr15	42689072	42689175	E033,E034	2
chr15	42689264	42689304	E086	1
chr15	42689405	42689445	E086	1
chr15	42690016	42690056	E086	1
chr15	42692362	42692411	E034	1
chr15	42692416	42692479	E127	1
chr15	42692617	42692667	E022	1
chr15	42692761	42692815	E127	1
chr15	42693507	42693570	E050	1
chr15	42693739	42695017	E003,E017,E021,E022,E029,E032,E033,E034,E046,E050,E051,E059,E080,E093,E097,E100,E109,E116,E118,E121,E122,E123,E124	23
chr15	42695035	42695085	E046	1
chr15	42695092	42695275	E029,E050,E051,E091,E100,E124	6
chr15	42695409	42695491	E059	1
chr15	42695590	42695808	E059,E086,E100,E121	4
chr15	42696073	42696123	E022	1
chr15	42696285	42697483	E004,E005,E007,E008,E021,E022,E032,E034,E055,E057,E059,E080,E084,E085,E086,E089,E090,E091,E100,E109,E117,E118,E120,E121,E123,E125	26
chr15	42697664	42697714	E022	1
chr15	42697802	42697950	E059,E090	2
chr15	42697964	42698599	E007,E017,E021,E022,E028,E057,E059,E080,E083,E084,E085,E086,E093,E109,E118	15
chr15	42698926	42698987	E022	1
chr15	42699062	42699122	E032,E125	2
chr15	42699165	42699234	E017,E120	2
chr15	42699246	42699332	E091	1
chr15	42699411	42699465	E127	1
chr15	42699944	42699994	E022	1
chr15	42700025	42700580	E007,E021,E032,E059,E085,E093,E118	7
chr15	42700624	42700720	E046,E121	2
chr15	42700723	42700902	E007,E055,E059,E080	4
chr15	42701103	42701204	E090,E098	2
chr15	42701277	42701321	E097	1
chr15	42701331	42701592	E003,E022,E055,E059,E118,E121	6
chr15	42701684	42701734	E022	1
chr15	42701897	42702007	E059,E086	2
chr15	42702124	42702164	E034	1
chr15	42702204	42702284	E059	1
chr15	42702343	42702393	E021	1
chr15	42702419	42702469	E032	1
chr15	42702553	42702624	E083,E100	2
chr15	42702693	42702733	E086	1
chr15	42702990	42703067	E034	1
chr15	42703099	42703243	E022,E059,E086,E091,E127	5
chr15	42703263	42703788	E017,E059,E090,E091,E121,E124	6
chr15	42704006	42704200	E033,E046,E059,E086,E127	5
chr15	42704221	42704271	E051	1
chr15	42704466	42704556	E086	1
chr15	42704607	42704722	E090,E100	2
chr15	42704731	42705035	E022,E059	2
chr15	42705329	42705550	E059,E086	2
chr15	42705943	42706069	E032,E059	2
chr15	42706119	42706545	E021,E056,E059,E089,E097,E100,E120,E121,E125,E128	10
chr15	42706657	42706871	E022,E059,E125	3
chr15	42706892	42707103	E022,E046,E056,E059,E082,E084	6
chr15	42707226	42707302	E022,E032	2
chr15	42707596	42707646	E121	1
chr15	42707741	42707810	E100	1
chr15	42707824	42707930	E091,E100	2
chr15	42708741	42708919	E086,E119	2
chr15	42709344	42709564	E125,E128	2
chr15	42710019	42710106	E089	1
chr15	42710657	42710707	E021	1
chr15	42711363	42711413	E022	1
chr15	42711555	42711931	E059	1
chr15	42711969	42712049	E059	1
chr15	42713277	42713517	E059	1
chr15	42713658	42713886	E100,E121	2
chr15	42713958	42714218	E059	1
chr15	42714241	42714281	E086	1
chr15	42714288	42714439	E059	1
chr15	42714498	42714956	E059,E100	2
chr15	42716208	42716261	E022	1
chr15	42716485	42716582	E127	1
chr15	42717002	42717301	E034,E059,E097,E122	4
chr15	42718177	42718372	E034,E120,E121	3
chr15	42718645	42718753	E059,E086,E121	3
chr15	42719501	42720375	E017,E028,E055,E056,E057,E059,E083,E089,E090,E098,E100,E120,E121,E125,E126,E127,E128	17
chr15	42720402	42720460	E128	1
chr15	42721700	42721783	E017,E127	2
chr15	42721803	42721859	E034	1
chr15	42722586	42722671	E080	1
chr15	42723040	42723094	E127	1
chr15	42724268	42724318	E021	1
chr15	42724982	42725037	E021,E034	2
chr15	42727596	42727708	E032,E091,E127	3
chr15	42729285	42729335	E022	1
chr15	42730756	42730823	E127	1
chr15	42731404	42731505	E017,E121,E126	3
chr15	42731529	42731579	E090	1
chr15	42731750	42731818	E083,E127	2
chr15	42731898	42731960	E090	1
chr15	42733462	42733512	E022,E121	2
chr15	42733779	42733861	E017	1
chr15	42734324	42734503	E021,E083,E086	3
chr15	42735586	42735636	E114	1
chr15	42736406	42737501	E004,E006,E017,E021,E028,E046,E055,E056,E057,E080,E089,E091,E097,E100,E109,E119,E120,E121,E123,E125,E127,E128	22
chr15	42737886	42738073	E022,E057,E127	3
chr15	42739096	42739150	E100	1
chr15	42739261	42739368	E059	1
chr15	42739771	42740207	E059,E080,E083,E089,E090,E100,E120,E121,E122,E123	10
chr15	42740291	42740341	E082	1
chr15	42740697	42740879	E082,E089,E100	3
chr15	42741346	42741506	E083,E088	2
chr15	42741674	42741847	E083,E089	2
chr15	42741930	42742550	E007,E046,E083,E089,E100,E121,E127	7
chr15	42742597	42742647	E083	1
chr15	42742734	42742836	E088	1
chr15	42743190	42743256	E090,E100	2
chr15	42743413	42743473	E100	1
chr15	42743512	42743588	E100,E120,E121	3
chr15	42743613	42743918	E083,E089,E090,E120,E121	5
chr15	42743977	42744136	E121	1
chr15	42744769	42744827	E097	1
chr15	42745388	42745499	E032,E034,E121,E127	4
chr15	42745524	42745689	E050,E059,E127	3
chr15	42746146	42746311	E006,E017,E090	3
chr15	42746985	42747247	E029,E083,E089,E121	4
chr15	42747262	42747588	E059,E083,E089,E090,E121	5
chr15	42747656	42747929	E007,E022,E059,E083,E089,E090,E097	7
chr15	42747964	42748059	E089	1
chr15	42748104	42748257	E083,E090	2
chr15	42748277	42748393	E083,E086,E088,E089,E097	5
chr15	42748422	42748632	E059,E089	2
chr15	42748671	42748721	E083	1
chr15	42748797	42750733	E003,E004,E005,E006,E007,E008,E017,E021,E022,E028,E032,E033,E050,E051,E055,E056,E057,E059,E080,E081,E082,E083,E084,E085,E086,E088,E089,E090,E091,E092,E093,E094,E097,E098,E100,E109,E114,E116,E119,E120,E121,E122,E125,E126,E127,E128	46
chr15	42751017	42751095	E021	1
chr15	42752238	42752818	E055,E081,E083,E088,E089,E090,E091,E097,E126	9
chr15	42753088	42753157	E089	1
chr15	42753180	42754069	E022,E055,E056,E059,E082,E083,E086,E089,E090,E093,E120,E121,E123,E126	14
chr15	42754396	42754457	E021	1
chr15	42755848	42755960	E006	1
chr15	42756606	42756671	E033,E034	2
chr15	42757377	42757437	E006	1
chr15	42757862	42757988	E084,E109	2
chr15	42758037	42758143	E085	1
chr15	42758233	42758322	E022,E093,E100	3
chr15	42758811	42758916	E118,E123	2
chr15	42759397	42759802	E007,E046,E120,E121,E125,E127,E128	7
chr15	42760585	42760655	E118	1
chr15	42761399	42761449	E046	1
chr15	42761480	42761595	E007,E034,E059	3
chr15	42761667	42761708	E034	1
chr15	42762297	42762347	E022	1
chr15	42762633	42762687	E098	1
chr15	42762946	42762996	E022	1
chr15	42763218	42763318	E034	1
chr15	42763320	42763370	E032	1
chr15	42763379	42763482	E083	1
chr15	42763519	42764322	E003,E004,E005,E006,E007,E008,E017,E021,E022,E028,E029,E032,E033,E034,E046,E050,E051,E055,E056,E057,E059,E080,E081,E082,E083,E084,E085,E086,E088,E089,E090,E091,E092,E093,E094,E097,E098,E100,E109,E114,E116,E117,E118,E119,E120,E121,E122,E123,E124,E125,E126,E127,E128	53
chr15	42764433	42764618	E032,E033,E109	3
chr15	42764751	42764886	E007,E034,E098,E116	4
chr15	42765045	42765162	E021,E119	2
chr15	42765236	42765584	E006,E007,E034,E055,E091,E097,E109,E114	8
chr15	42766107	42766157	E091	1
chr15	42766197	42766247	E021	1
chr15	42766258	42766334	E022	1
chr15	42766581	42766790	E017,E046,E123	3
chr15	42766832	42766898	E055	1
chr15	42766982	42767355	E004,E017,E029,E034,E050,E051,E055,E097,E121,E123,E124,E125,E126,E128	14
chr15	42767865	42768039	E050,E051,E123	3
chr15	42768488	42768674	E032,E034,E050	3
chr15	42768926	42769028	E022	1
chr15	42769134	42769184	E034	1
chr15	42769660	42769743	E007,E092,E097	3
chr15	42769882	42769932	E021	1
chr15	42770923	42771011	E091	1
chr15	42772803	42772853	E051	1
chr15	42772877	42772938	E050	1
chr15	42773613	42773668	E021	1
chr15	42775003	42775207	E022,E055,E091,E121,E126	5
chr15	42775302	42775374	E055	1
chr15	42775528	42775586	E093	1
chr15	42775608	42775698	E005,E121	2
chr15	42775760	42775800	E086	1
chr15	42775865	42775947	E034	1
chr15	42776044	42776120	E055,E121	2
chr15	42776631	42776712	E046,E097	2
chr15	42776925	42776979	E100	1
chr15	42777069	42777165	E022,E118	2
chr15	42777537	42777660	E126	1
chr15	42777707	42777757	E109	1
chr15	42777807	42777901	E083,E091	2
chr15	42778671	42778711	E034	1
chr15	42779734	42779784	E051	1
chr15	42779824	42779928	E127	1
chr15	42780340	42780390	E083	1
chr15	42780524	42780851	E032,E034,E046,E050,E057,E093,E119,E127	8
chr15	42780942	42780982	E034	1
chr15	42781775	42781825	E034	1
chr15	42781902	42781962	E097	1
chr15	42782363	42784431	E003,E004,E005,E006,E007,E008,E017,E021,E022,E028,E029,E032,E033,E034,E046,E050,E051,E055,E056,E057,E059,E080,E081,E082,E083,E084,E085,E086,E088,E089,E090,E091,E092,E093,E094,E097,E098,E100,E109,E114,E116,E117,E118,E119,E120,E121,E122,E123,E124,E125,E126,E127,E128	53
chr15	42784488	42784618	E032,E091,E097	3
chr15	42784928	42785001	E086,E097	2
chr15	42785051	42785126	E033,E097	2
chr15	42785192	42785409	E046,E083,E097,E123	4
chr15	42785421	42785511	E032,E091	2
chr15	42785588	42786571	E029,E032,E033,E034,E046,E086,E091,E092,E097,E098,E116,E121,E122,E123,E124	15
chr15	42786582	42786713	E032,E097	2
chr15	42786717	42786771	E100	1
chr15	42786955	42788714	E003,E004,E005,E006,E007,E008,E017,E021,E022,E028,E029,E032,E033,E034,E046,E050,E051,E055,E056,E057,E059,E080,E081,E082,E083,E084,E085,E086,E088,E089,E090,E091,E092,E093,E094,E097,E098,E100,E109,E114,E116,E117,E118,E119,E120,E121,E122,E123,E124,E125,E126,E127,E128	53
chr15	42788834	42788945	E033,E034,E085	3
chr15	42789013	42789235	E032,E034,E097,E116,E127	5
chr15	42789327	42789381	E100	1
chr15	42789506	42789556	E021	1
chr15	42789774	42789944	E046,E084,E085,E091,E124	5
chr15	42790174	42790363	E021,E022,E084,E091,E097,E116,E117	7
chr15	42790413	42790533	E055,E084,E085,E109	4
chr15	42790564	42792646	E004,E005,E006,E017,E021,E022,E028,E029,E032,E050,E051,E055,E056,E057,E059,E080,E082,E083,E084,E085,E086,E088,E089,E090,E091,E094,E097,E098,E100,E109,E116,E117,E118,E119,E120,E121,E122,E123,E125,E126,E127,E128	42
chr15	42792712	42793216	E006,E022,E029,E032,E034,E050,E083,E088,E089,E090,E091,E097,E122,E123,E124	15
chr15	42793327	42793451	E007,E123	2
chr15	42793588	42793706	E091,E123	2
chr15	42793823	42793914	E034,E127	2
chr15	42794746	42794979	E032,E033,E050,E057,E091,E100,E116,E120,E121,E123,E125,E126	12
chr15	42794995	42795510	E029,E032,E033,E034,E050,E051,E116,E124	8
chr15	42796008	42796342	E029,E032,E050,E093,E116,E124	6
chr15	42796718	42797880	E003,E006,E017,E021,E022,E032,E033,E055,E056,E084,E085,E086,E088,E089,E092,E097,E109,E114,E116,E117,E120,E121,E122,E123,E125,E126,E128	27
chr15	42798170	42798220	E021	1
chr15	42798459	42798706	E022,E032,E091,E097	4
chr15	42798906	42799113	E017,E021,E055,E100,E127	5
chr15	42799645	42799694	E080	1
chr15	42799754	42800240	E006,E017,E055,E056,E059,E080,E083,E091,E120,E121,E123,E126	12
chr15	42800348	42801035	E006,E017,E032,E034,E050,E051,E055,E056,E080,E083,E086,E088,E089,E090,E092,E097,E098,E100,E120,E121,E123,E124,E126	23
chr15	42801074	42801280	E034,E050,E083,E097,E123	5
chr15	42801353	42801403	E050	1
chr15	42801454	42801559	E091,E097	2
chr15	42801860	42801904	E097	1
chr15	42801949	42802017	E097	1
chr15	42802340	42802420	E123	1
chr15	42802504	42803846	E006,E017,E028,E029,E032,E046,E050,E051,E055,E056,E057,E080,E084,E085,E091,E094,E097,E098,E100,E117,E119,E120,E121,E122,E123,E124,E125,E126,E128	29
chr15	42803912	42804112	E093,E097	2
chr15	42804266	42804306	E086	1
chr15	42804312	42804440	E097	1
chr15	42805699	42805749	E022	1
chr15	42805789	42805869	E123	1
chr15	42806542	42806605	E021,E022	2
chr15	42807274	42807442	E082,E123	2
chr15	42807494	42807554	E093	1
chr15	42808111	42808425	E083,E091,E123,E128	4
chr15	42809945	42810017	E022	1
chr15	42810331	42810482	E098,E123	2
chr15	42810483	42810563	E123	1
chr15	42810855	42810952	E086	1
chr15	42811943	42811997	E033	1
chr15	42813257	42813307	E114	1
chr15	42813874	42813950	E124	1
chr15	42815611	42815847	E032,E084,E085,E094,E109	5
chr15	42816831	42816881	E121	1
chr15	42816907	42816957	E082	1
chr15	42817081	42817135	E127	1
chr15	42817916	42817966	E022	1
chr15	42818907	42818963	E032,E086	2
chr15	42819358	42819413	E091	1
chr15	42819971	42820025	E127	1
chr15	42820496	42820566	E034	1
chr15	42821228	42821454	E006,E017,E055,E056,E088	5
chr15	42821595	42821688	E006,E127	2
chr15	42822329	42822379	E032	1
chr15	42822600	42822865	E021,E022,E097,E119	4
chr15	42823402	42823528	E127	1
chr15	42823584	42823683	E093	1
chr15	42826642	42826723	E121,E123	2
chr15	42826769	42826849	E123	1
chr15	42826986	42827045	E127	1
chr15	42827061	42827575	E034,E059,E123	3
chr15	42827896	42827992	E091	1
chr15	42828251	42828301	E021	1
chr15	42828596	42828799	E123	1
chr15	42829001	42829061	E122	1
chr15	42830617	42830667	E021	1
chr15	42830725	42830788	E021	1
chr15	42832015	42832150	E021,E083	2
chr15	42832339	42832481	E022	1
chr15	42833355	42833435	E123	1
chr15	42833702	42833759	E127	1
chr15	42834523	42834631	E046,E127	2
chr15	42835674	42835724	E109	1
chr15	42835956	42836112	E116,E121	2
chr15	42836490	42836658	E083,E100	2
chr15	42836810	42836970	E034,E092,E100,E124	4
chr15	42837070	42837763	E006,E029,E050,E051,E100,E121,E123,E124	8
chr15	42837866	42837916	E091	1
chr15	42837943	42838514	E022,E034,E046,E059,E116,E123	6
chr15	42838524	42838578	E127	1
chr15	42838599	42838823	E034,E116,E123,E127	4
chr15	42838934	42839066	E021,E034,E123	3
chr15	42839327	42839377	E083	1
chr15	42839451	42839656	E007,E032,E051,E083,E123	5
chr15	42839660	42839748	E097	1
chr15	42839824	42839914	E034	1
chr15	42839937	42841759	E003,E004,E005,E006,E007,E008,E017,E021,E022,E028,E029,E032,E033,E034,E046,E050,E051,E055,E056,E057,E059,E080,E081,E082,E083,E084,E085,E086,E088,E089,E090,E091,E092,E093,E094,E097,E098,E100,E109,E114,E116,E117,E118,E119,E120,E121,E122,E123,E124,E125,E126,E127,E128	53
chr15	42841930	42842585	E007,E017,E021,E022,E029,E033,E034,E046,E050,E051,E055,E059,E080,E083,E086,E088,E097,E100,E109,E117,E123,E124,E126,E127	24
chr15	42842608	42842841	E032,E034,E088,E116,E117	5
chr15	42843711	42843783	E029,E097	2
chr15	42843883	42844055	E116	1
chr15	42844067	42844167	E050,E055,E100,E114	4
chr15	42844791	42844938	E116,E123,E127	3
chr15	42845771	42846187	E050,E090,E109,E123,E124,E127	6
chr15	42846232	42846427	E123,E127	2
chr15	42846720	42846786	E127	1
chr15	42847674	42847754	E123	1
chr15	42848499	42848623	E097,E100	2
chr15	42848721	42849016	E050,E097,E100	3
chr15	42849070	42849303	E004,E021,E033,E050,E082,E097,E098,E100,E126,E127	10
chr15	42849603	42849686	E097,E098	2
chr15	42849746	42849981	E097	1
chr15	42850042	42850285	E097	1
chr15	42850360	42850438	E033,E097	2
chr15	42850540	42850649	E097	1
chr15	42850799	42850932	E100	1
chr15	42851817	42851871	E100	1
chr15	42852142	42852222	E123	1
chr15	42855014	42855068	E126	1
chr15	42855109	42855159	E093	1
chr15	42856590	42856662	E046	1
chr15	42857340	42857400	E034	1
chr15	42857673	42857742	E033	1
chr15	42857986	42858040	E127	1
chr15	42858807	42858857	E082	1
chr15	42859212	42859256	E097	1
chr15	42860534	42860634	E021,E091	2
chr15	42861106	42861156	E082	1
chr15	42861208	42861263	E086	1
chr15	42861560	42861604	E097	1
chr15	42861784	42861834	E082	1
chr15	42862691	42862741	E091	1
chr15	42865096	42865376	E059,E097,E118	3
chr15	42865411	42865532	E109	1
chr15	42865935	42865989	E127	1
chr15	42866270	42869043	E003,E004,E005,E006,E007,E008,E017,E021,E022,E028,E029,E032,E033,E034,E046,E050,E051,E055,E056,E057,E059,E080,E081,E082,E083,E084,E085,E086,E088,E089,E090,E091,E092,E093,E094,E097,E098,E100,E109,E114,E116,E117,E118,E119,E120,E121,E122,E123,E124,E125,E126,E127,E128	53
chr15	42869060	42869315	E032,E033,E034,E050,E051,E083,E089,E090,E093,E097,E116	11
chr15	42869602	42870329	E004,E006,E017,E034,E050,E051,E055,E056,E082,E083,E086,E088,E089,E090,E092,E093,E094,E097,E098,E100,E116,E120,E121,E123,E125,E126,E128	27
chr15	42870689	42870787	E097	1
chr15	42870917	42871006	E021,E086,E127	3
chr15	42871429	42871632	E083,E097,E116,E123	4
chr15	42871842	42871965	E097,E123	2
chr15	42871982	42872322	E021,E033,E034,E046,E088,E097,E109,E116,E119,E123,E124	11
chr15	42872411	42872466	E051	1
chr15	42872513	42872607	E003,E097,E100	3
chr15	42872687	42872752	E090	1
chr15	42872778	42872887	E097	1
chr15	42873013	42873158	E007,E033,E034,E050,E083,E097	6
chr15	42873166	42873229	E007,E034	2
chr15	42873256	42874443	E003,E004,E005,E006,E007,E008,E017,E021,E022,E028,E029,E032,E033,E034,E046,E050,E051,E055,E056,E057,E059,E080,E081,E082,E083,E084,E085,E086,E088,E089,E090,E091,E092,E093,E094,E097,E098,E100,E109,E114,E116,E118,E119,E120,E121,E122,E123,E124,E125,E126,E127,E128	52
chr15	42874489	42874669	E032,E033,E034,E090,E097,E127	6
chr15	42874699	42875610	E008,E021,E032,E034,E080,E081,E082,E083,E086,E088,E092,E097,E118,E123,E127	15
chr15	42875657	42875936	E050,E083	2
chr15	42875975	42877089	E003,E004,E005,E007,E008,E017,E021,E022,E033,E050,E051,E055,E056,E059,E083,E086,E088,E089,E092,E097,E116,E118,E121,E122,E123,E125,E128	27
chr15	42877717	42877768	E022,E086	2
chr15	42878183	42878322	E116,E119	2
chr15	42878421	42878483	E034,E046	2
chr15	42878547	42878638	E083,E100	2
chr15	42878666	42878746	E123	1
chr15	42879278	42879446	E055,E056,E114	3
chr15	42879576	42879652	E118	1
chr15	42880027	42880982	E006,E033,E034,E050,E051,E056,E080,E083,E088,E090,E093,E122,E123,E125,E126,E127,E128	17
chr15	42881851	42881901	E021	1
chr15	42882275	42882372	E124	1
chr15	42882907	42883029	E021,E022,E055	3
chr15	42883180	42883276	E090,E118	2
chr15	42883294	42883435	E083,E090,E097,E118	4
chr15	42883530	42883649	E021,E022,E033,E056,E083,E093	6
chr15	42883675	42884231	E003,E004,E006,E008,E017,E021,E022,E034,E050,E051,E055,E056,E059,E080,E081,E083,E084,E085,E086,E088,E089,E090,E091,E092,E093,E094,E097,E098,E109,E114,E116,E117,E118,E120,E121,E122,E123,E124,E125,E126,E127,E128	42
chr15	42884263	42884384	E090,E097	2
chr15	42884842	42884892	E022	1
chr15	42884923	42885853	E006,E017,E055,E056,E083,E089,E090,E091,E092,E093,E094,E097,E098,E100,E109,E126	16
chr15	42886164	42886208	E097	1
chr15	42886242	42886684	E017,E046,E055,E056,E081,E083,E086,E088,E089,E090,E097,E126	12
chr15	42886813	42886867	E097	1
chr15	42887120	42887189	E090,E124	2
chr15	42887566	42888972	E017,E034,E050,E051,E055,E056,E059,E081,E082,E083,E084,E086,E088,E089,E090,E091,E092,E093,E097,E100,E120,E121,E123,E126,E128	25
chr15	42889174	42889242	E097	1
chr15	42890896	42890946	E022	1
chr15	42891373	42891417	E080	1
chr15	42891689	42891789	E117	1
chr15	42892376	42892552	E006,E021,E083,E123	4
chr15	42893152	42893287	E083,E123	2
chr15	42893570	42893620	E022	1
chr15	42894590	42895177	E021,E022,E051,E086,E114,E116,E117,E123,E127	9
chr15	42895224	42895349	E123	1
chr15	42895538	42895697	E093,E116	2
chr15	42895803	42895863	E003	1
chr15	42895934	42896024	E083	1
chr15	42896143	42896484	E050,E083,E123	3
chr15	42896567	42896647	E123	1
chr15	42896763	42896803	E086	1
chr15	42896879	42897028	E080,E083,E093	3
chr15	42897147	42898671	E005,E006,E017,E029,E032,E033,E034,E046,E050,E051,E055,E056,E057,E059,E080,E081,E083,E084,E086,E088,E089,E090,E091,E092,E093,E097,E100,E109,E116,E120,E121,E122,E123,E124,E125,E126,E128	37
chr15	42898986	42899380	E080,E083,E086,E088,E089,E093,E116,E123	8
chr15	42899782	42899832	E051,E086	2
chr15	42899880	42899930	E050	1
chr15	42899931	42901267	E003,E005,E006,E017,E022,E028,E032,E033,E034,E046,E050,E051,E056,E059,E080,E082,E083,E084,E086,E088,E089,E090,E091,E092,E093,E097,E100,E109,E116,E120,E121,E122,E123,E124,E125,E128	36
chr15	42901295	42901622	E033,E034,E046,E051,E082,E088,E093,E116	8
chr15	42901669	42901740	E050	1
chr15	42902540	42902617	E022,E051,E083	3
chr15	42902877	42903110	E123	1
chr15	42903668	42904044	E050,E080,E121,E122,E123	5
chr15	42904317	42905057	E021,E022,E088,E120,E121,E123	6
chr15	42905119	42905159	E086	1
chr15	42905776	42905816	E034	1
chr15	42906814	42906884	E097	1
chr15	42907426	42907486	E005	1
chr15	42907815	42907939	E123	1
chr15	42908062	42908202	E090,E122,E123	3
chr15	42908268	42908757	E050,E080,E088,E090,E092,E097,E122,E123	8
chr15	42909315	42909372	E088,E097	2
chr15	42909483	42909794	E097	1
chr15	42911646	42911704	E022	1
chr15	42911717	42912461	E003,E004,E007,E008,E021,E022,E046,E050,E051,E093,E123	11
chr15	42912557	42912621	E021	1
chr15	42912832	42912882	E050	1
chr15	42913711	42913907	E017,E021,E034,E090,E120,E121,E123	7
chr15	42914171	42914215	E097	1
chr15	42914313	42914377	E021	1
chr15	42914443	42914540	E097,E123	2
chr15	42914565	42915080	E022,E050,E080,E083,E084,E085,E086,E088,E092,E097,E109,E118,E123	13
chr15	42915915	42915965	E022	1
chr15	42916102	42916152	E090	1
chr15	42916228	42916289	E083,E090	2
chr15	42916300	42916350	E082	1
chr15	42917064	42917114	E022	1
chr15	42917804	42917854	E091	1
chr15	42919238	42919339	E021,E097	2
chr15	42919794	42919844	E022	1
chr15	42921011	42921293	E055,E056,E121,E128	4
chr15	42921783	42921843	E003	1
chr15	42921891	42922021	E056,E124	2
chr15	42922060	42922198	E017,E055,E056,E125,E126,E128	6
chr15	42923514	42923564	E022	1
chr15	42923672	42923760	E021	1
chr15	42924433	42924643	E050,E051,E116,E123	4
chr15	42924925	42925109	E021,E116,E118	3
chr15	42926482	42926532	E021	1
chr15	42926579	42926640	E034	1
chr15	42927358	42927408	E091	1
chr15	42927567	42927617	E091	1
chr15	42928091	42928141	E032	1
chr15	42930086	42930136	E017	1
chr15	42930273	42930323	E021	1
chr15	42931189	42931295	E022,E033	2
chr15	42931457	42931552	E021,E127	2
chr15	42931979	42932051	E055,E091	2
chr15	42932439	42932532	E091,E093	2
chr15	42932556	42932646	E057	1
chr15	42932672	42932726	E128	1
chr15	42934158	42934208	E114	1
chr15	42934527	42934577	E092	1
chr15	42935376	42935426	E022	1
chr15	42936713	42936863	E057,E125	2
chr15	42937168	42937222	E127	1
chr15	42937542	42937643	E119	1
chr15	42939119	42939169	E021	1
chr15	42939599	42939664	E097	1
chr15	42939884	42939950	E097	1
chr15	42940088	42940202	E046,E109	2
chr15	42940473	42940541	E022	1
chr15	42941642	42941695	E097	1
chr15	42941842	42941912	E118	1
chr15	42942114	42942164	E051,E086	2
chr15	42942288	42943149	E003,E004,E005,E006,E007,E008,E017,E021,E022,E028,E029,E032,E033,E034,E046,E050,E051,E055,E056,E057,E059,E080,E081,E082,E083,E084,E085,E086,E088,E089,E090,E091,E092,E093,E094,E097,E098,E100,E109,E114,E116,E117,E118,E119,E120,E121,E122,E123,E124,E125,E126,E127,E128	53
chr15	42943311	42943361	E032	1
chr15	42944423	42944487	E124	1
chr15	42945679	42945739	E003	1
chr15	42946061	42946115	E033	1
chr15	42946487	42946585	E124	1
chr15	42946677	42946727	E017	1
chr15	42948513	42948673	E124	1
chr15	42949159	42949239	E123	1
chr15	42949864	42949944	E033,E123	2
chr15	42950309	42950363	E098	1
chr15	42951805	42951849	E034,E097	2
chr15	42951988	42952042	E128	1
chr15	42952377	42952431	E033	1
chr15	42953295	42953349	E098	1
chr15	42953353	42953393	E086	1
chr15	42953460	42953510	E091	1
chr15	42953836	42953886	E022	1
chr15	42953988	42954041	E032	1
chr15	42955067	42955135	E127	1
chr15	42955606	42955706	E022,E125	2
chr15	42956007	42956060	E089	1
chr15	42956207	42956257	E046	1
chr15	42957113	42957167	E127	1
chr15	42957285	42957501	E004,E022,E032,E051	4
chr15	42957699	42957749	E022	1
chr15	42958004	42958570	E004,E005,E022,E059,E127	5
chr15	42958614	42958668	E033	1
chr15	42960107	42960167	E125	1
chr15	42960294	42960356	E100	1
chr15	42961048	42961092	E097	1
chr15	42961316	42961432	E022,E083,E121	3
chr15	42962593	42962659	E021	1
chr15	42962698	42962959	E004,E005,E017,E055,E056,E081,E126	7
chr15	42963017	42963159	E055	1
chr15	42963446	42963510	E121	1
chr15	42963575	42963964	E004,E007,E021,E022,E057,E091,E127	7
chr15	42964058	42964214	E057,E127	2
chr15	42964310	42964461	E022	1
chr15	42964788	42964838	E090	1
chr15	42965744	42965795	E046	1
chr15	42965814	42965868	E033	1
chr15	42966357	42966417	E006	1
chr15	42966769	42966902	E022,E093,E116	3
chr15	42967116	42967221	E021	1
chr15	42968059	42968109	E022	1
chr15	42968187	42968272	E017	1
chr15	42968273	42968468	E059,E100	2
chr15	42968847	42969114	E017,E080,E083	3
chr15	42969649	42969729	E123	1
chr15	42969801	42969851	E093	1
chr15	42969857	42969950	E123	1
chr15	42970040	42970317	E003,E022,E057,E059,E121,E127	6
chr15	42970446	42970640	E081,E082,E083,E119	4
chr15	42970670	42971039	E032,E080,E083,E119	4
chr15	42971202	42972634	E005,E022,E028,E034,E050,E055,E056,E057,E080,E081,E082,E083,E084,E088,E089,E091,E100,E109,E114,E116,E117,E119,E123,E125,E127,E128	26
chr15	42973091	42973155	E124	1
chr15	42973345	42973425	E083	1
chr15	42973514	42973564	E017	1
chr15	42974008	42974108	E117	1
chr15	42974402	42974498	E080,E100	2
chr15	42974577	42974652	E034	1
chr15	42976021	42976075	E120	1
chr15	42976390	42976571	E080	1
chr15	42976631	42976681	E032	1
chr15	42976869	42976910	E034	1
chr15	42977672	42977722	E022	1
chr15	42977755	42977918	E124	1
chr15	42978218	42978268	E022	1
chr15	42978509	42978549	E034	1
chr15	42978570	42978748	E017,E021,E082,E125	4
chr15	42978828	42978878	E032	1
chr15	42979019	42979125	E005,E091	2
chr15	42979206	42979371	E057,E086,E119	3
chr15	42979417	42979500	E124	1
chr15	42979587	42979696	E021,E022	2
chr15	42979801	42979851	E022	1
chr15	42980016	42980066	E082	1
chr15	42980154	42980228	E007,E021	2
chr15	42980371	42981031	E028,E057,E091,E119,E122,E127	6
chr15	42981403	42981447	E097	1
chr15	42981958	42982152	E093,E119,E125	3
chr15	42982221	42982577	E005,E021,E022,E089,E091	5
chr15	42982795	42982891	E003	1
chr15	42983407	42983467	E093	1
chr15	42983616	42983942	E021,E089,E093,E123	4
chr15	42983985	42984334	E005,E091,E093	3
chr15	42984562	42984671	E032,E046	2
chr15	42984934	42985088	E091,E125	2
chr15	42985767	42985833	E086	1
chr15	42985879	42985990	E007	1
chr15	42986126	42986183	E021	1
chr15	42986598	42986706	E032,E100	2
chr15	42986928	42987014	E021,E022	2
chr15	42987076	42987135	E022	1
chr15	42987302	42987429	E022	1
chr15	42987510	42987574	E124	1
chr15	42987600	42987650	E091	1
chr15	42987957	42988207	E033,E046,E086,E100,E121,E126	6
chr15	42988331	42988510	E123	1
chr15	42988578	42988670	E005,E021	2
chr15	42988816	42989041	E059,E091,E117,E124	4
chr15	42990085	42990135	E021	1
chr15	42991367	42991417	E032	1
chr15	42991520	42991570	E083	1
chr15	42992472	42992532	E006	1
chr15	42995027	42995067	E086	1
chr15	42995510	42995565	E056	1
chr15	42996507	42997252	E003,E004,E005,E006,E007,E008,E017,E021,E022,E028,E029,E032,E033,E034,E046,E050,E051,E055,E056,E057,E059,E080,E081,E082,E083,E084,E085,E086,E088,E089,E090,E091,E092,E093,E094,E097,E098,E100,E109,E114,E116,E117,E118,E119,E120,E121,E122,E123,E124,E125,E126,E127,E128	53
chr15	42999282	42999635	E006,E017,E028,E050,E055,E056,E057,E094,E097,E098,E114,E117,E119,E122,E125,E126,E127,E128	18
chr15	43000246	43000296	E051	1
chr15	43000381	43000799	E050,E051,E059,E083,E122,E123	6
chr15	43000906	43001027	E033,E034,E050,E093	4
chr15	43001161	43001241	E003	1
chr15	43001548	43001592	E097	1
chr15	43002290	43002340	E021	1
chr15	43002790	43002840	E091	1
chr15	43002846	43002931	E121	1
chr15	43002952	43003161	E083,E091,E120,E121,E125,E126	6
chr15	43003271	43003321	E083	1
chr15	43004058	43004112	E127	1
chr15	43004525	43004575	E022	1
chr15	43004906	43004977	E033	1
chr15	43005020	43005077	E093	1
chr15	43005480	43005524	E034	1
chr15	43005567	43005668	E003,E090	2
chr15	43007009	43007059	E022	1
chr15	43007482	43007532	E021	1
chr15	43007762	43007831	E097	1
chr15	43008298	43008358	E029	1
chr15	43008563	43008649	E006	1
chr15	43008724	43009169	E006,E017,E022,E028,E055,E056,E082,E109,E120,E121,E125,E126,E128	13
chr15	43009382	43009432	E022	1
chr15	43009763	43009803	E086	1
chr15	43009844	43009898	E100	1
chr15	43010075	43010183	E007,E090	2
chr15	43010323	43010378	E034	1
chr15	43010461	43010613	E033,E097,E100	3
chr15	43010889	43011006	E029,E118	2
chr15	43011312	43011525	E017,E033,E056,E080,E089,E090,E100,E119,E123	9
chr15	43011659	43011776	E021,E091	2
chr15	43011777	43011821	E080	1
chr15	43011825	43011919	E007,E033	2
chr15	43012372	43012422	E090	1
chr15	43012448	43012544	E050,E123	2
chr15	43012553	43012725	E032,E098,E119	3
chr15	43013118	43013158	E034	1
chr15	43013180	43013647	E028,E057,E082,E083,E092,E093,E098,E117,E119,E127	10
chr15	43013885	43014526	E034,E082,E088,E089,E090,E097,E098	7
chr15	43014888	43015002	E055	1
chr15	43015098	43015142	E097	1
chr15	43015254	43015537	E003,E021,E022,E032,E050,E055,E056,E081,E082,E083,E088,E093,E097,E098,E114,E117,E119,E122,E126	19
chr15	43015791	43015970	E003,E083,E086,E100,E118,E122	6
chr15	43016441	43016491	E089	1
chr15	43016595	43016688	E097	1
chr15	43017438	43017565	E080,E097,E100,E121	4
chr15	43017586	43017963	E055,E056,E080,E120,E121,E126	6
chr15	43018275	43018612	E003,E022,E082,E086,E090,E092,E097,E118	8
chr15	43018616	43018676	E003	1
chr15	43018800	43018937	E082,E083,E089,E090,E127	5
chr15	43019284	43019340	E097	1
chr15	43019502	43019568	E127	1
chr15	43019797	43020422	E021,E022,E083,E086,E088,E089,E090,E092,E093,E094,E097	11
chr15	43020469	43020519	E022	1
chr15	43020818	43021026	E022,E055,E080,E086,E088,E089,E090,E093,E097,E120,E121	11
chr15	43021274	43021399	E021,E022,E083,E089,E090	5
chr15	43021460	43021748	E005,E032,E033,E034,E056,E089,E091,E097,E100	9
chr15	43021770	43021870	E017,E083,E097	3
chr15	43021951	43022005	E089,E097	2
chr15	43022196	43022267	E034,E091	2
chr15	43022368	43022724	E003,E007,E008,E021,E022,E029,E050,E083,E086,E090	10
chr15	43022796	43022872	E097	1
chr15	43022877	43023043	E033,E083,E100,E119	4
chr15	43023085	43023191	E022,E100	2
chr15	43023196	43023315	E089,E090,E093	3
chr15	43023366	43023430	E124	1
chr15	43023454	43023514	E125	1
chr15	43023564	43023703	E034,E055,E056,E098,E117,E127	6
chr15	43023749	43023881	E007,E083,E090,E097,E124	5
chr15	43023931	43024007	E056	1
chr15	43024055	43024131	E032	1
chr15	43024160	43024210	E051	1
chr15	43024353	43024403	E089	1
chr15	43024711	43024761	E091	1
chr15	43024762	43024812	E083	1
chr15	43024888	43024945	E034,E051	2
chr15	43024950	43025025	E089	1
chr15	43025041	43025091	E022	1
chr15	43025350	43025457	E017,E022	2
chr15	43025534	43025578	E097	1
chr15	43025908	43025995	E086,E100	2
chr15	43026168	43026229	E034	1
chr15	43026266	43026761	E005,E029,E032,E034,E051,E080,E082,E094,E100,E109,E116,E123	12
chr15	43027009	43027059	E090	1
chr15	43027062	43027228	E032,E089,E100	3
chr15	43027261	43027305	E034	1
chr15	43027310	43027530	E007,E051,E083,E090,E092,E097,E125	7
chr15	43027574	43027786	E034,E097,E100,E124	4
chr15	43027805	43027893	E093,E097	2
chr15	43027994	43028056	E007	1
chr15	43028065	43028313	E003,E021,E022,E032,E034,E051,E055,E089,E090,E093,E097,E118	12
chr15	43028318	43030420	E003,E004,E005,E006,E007,E008,E017,E021,E022,E028,E029,E032,E033,E034,E046,E050,E051,E055,E056,E057,E059,E080,E081,E082,E083,E084,E085,E086,E088,E089,E090,E091,E092,E093,E094,E097,E098,E100,E109,E114,E116,E117,E118,E119,E120,E121,E122,E123,E124,E125,E126,E127,E128	53
chr15	43030675	43030856	E003,E021,E033,E081,E082,E083,E121,E126	8
chr15	43030968	43031018	E032	1
chr15	43031310	43031367	E046	1
chr15	43031424	43031486	E032,E090	2
chr15	43031518	43031632	E032,E034,E123	3
chr15	43031668	43031723	E051	1
chr15	43031764	43031915	E123,E124,E127	3
chr15	43031959	43032123	E032,E093,E123	3
chr15	43032382	43032448	E032	1
chr15	43032490	43032570	E119	1
chr15	43033230	43033270	E034	1
chr15	43033714	43033764	E088	1
chr15	43033765	43033825	E006	1
chr15	43033950	43034122	E055,E089,E090,E093,E126	5
chr15	43034352	43034489	E029,E034,E083,E127	4
chr15	43034499	43034579	E083	1
chr15	43034806	43034856	E083	1
chr15	43034909	43034969	E046	1
chr15	43035495	43035635	E046,E081,E082	3
chr15	43035963	43036160	E088,E091,E121,E127	4
chr15	43036244	43036664	E017,E080,E082,E083,E088,E089,E090,E097,E123	9
chr15	43036746	43036796	E083	1
chr15	43037010	43037089	E051,E127	2
chr15	43037224	43037268	E097	1
chr15	43038646	43038690	E080	1
chr15	43038830	43038983	E021,E081	2
chr15	43039801	43039851	E022	1
chr15	43040081	43040131	E021	1
chr15	43040667	43040707	E086	1
chr15	43041180	43041224	E080	1
chr15	43041437	43041520	E080	1
chr15	43041569	43041778	E080,E082,E093,E120,E121	5
chr15	43042797	43042847	E021	1
chr15	43043801	43043888	E032	1
chr15	43044180	43044230	E046	1
chr15	43045993	43046047	E127	1
chr15	43047509	43047619	E100,E123,E128	3
chr15	43047673	43047795	E119	1
chr15	43049405	43049469	E124	1
chr15	43050196	43050250	E127	1
chr15	43050878	43050958	E119	1
chr15	43051083	43051141	E083	1
chr15	43051168	43051678	E005,E008,E021,E022,E086,E089,E091,E094,E100,E119	10
chr15	43051824	43051884	E125	1
chr15	43053327	43053381	E127	1
chr15	43053993	43054043	E093	1
chr15	43054368	43054448	E017	1
chr15	43055149	43055199	E090	1
chr15	43055979	43056029	E022	1
chr15	43056141	43056211	E118	1
chr15	43056477	43056549	E003,E022	2
chr15	43056564	43056620	E021	1
chr15	43056641	43056842	E003,E007,E021,E022,E082,E118,E125	7
chr15	43062832	43063015	E090	1
chr15	43063042	43063189	E081,E082,E088,E089,E126	5
chr15	43063303	43063343	E086	1
chr15	43063545	43063639	E034,E046	2
chr15	43063667	43063733	E090	1
chr15	43064014	43064077	E090	1
chr15	43064329	43064829	E022,E081,E082,E088,E089,E090,E100,E126	8
chr15	43065213	43065347	E080	1
chr15	43065715	43065779	E124	1
chr15	43065833	43065873	E086	1
chr15	43065918	43066284	E033,E081,E082,E088,E089,E090,E126,E127	8
chr15	43066615	43066688	E086	1
chr15	43066810	43066860	E021	1
chr15	43067428	43067482	E033	1
chr15	43067713	43067919	E055,E056,E126	3
chr15	43068369	43068472	E055,E116	2
chr15	43068736	43068786	E046	1
chr15	43069260	43069336	E090,E124	2
chr15	43069563	43069638	E118	1
chr15	43069778	43069838	E005	1
chr15	43070423	43070477	E127	1
chr15	43071934	43071996	E127	1
chr15	43073999	43074259	E081,E082	2
chr15	43074589	43074781	E081,E082	2
chr15	43074823	43075321	E081,E082	2
chr15	43075389	43075445	E081,E082	2
chr15	43075511	43075565	E081	1
chr15	43076971	43077255	E003,E022,E034,E080,E081,E082,E089,E090,E100,E120,E121	11
chr15	43078182	43078232	E046	1
chr15	43079401	43079445	E080	1
chr15	43079526	43079578	E097	1
chr15	43080173	43080234	E032	1
chr15	43080946	43081202	E021,E050,E084,E124	4
chr15	43081228	43081278	E051	1
chr15	43082095	43082159	E127	1
chr15	43083572	43083622	E022	1
chr15	43085038	43085092	E098	1
chr15	43085336	43085402	E093	1
chr15	43085577	43085637	E006	1
chr15	43085661	43085715	E100	1
chr15	43087303	43087401	E034,E046	2
chr15	43088467	43088517	E022	1
chr15	43088701	43089119	E017,E055,E057,E117,E119,E120,E121,E125,E127,E128	10
chr15	43089232	43089905	E003,E008,E022,E028,E032,E034,E050,E055,E056,E057,E086,E093,E097,E109,E117,E119,E121,E122,E123,E126,E127	21
chr15	43089948	43090007	E034	1
chr15	43090676	43090754	E007	1
chr15	43090870	43090988	E081,E082,E116	3
chr15	43091291	43091341	E022	1
chr15	43092915	43093028	E083	1
chr15	43093048	43093088	E086	1
chr15	43093135	43093195	E125	1
chr15	43093232	43093288	E046	1
chr15	43093313	43093605	E003,E004,E007,E008,E021,E022,E050,E055,E088,E091,E093,E121	12
chr15	43093634	43093684	E022	1
chr15	43093813	43093863	E083	1
chr15	43094068	43094118	E093	1
chr15	43094392	43094450	E007	1
chr15	43095139	43095189	E021	1
chr15	43096713	43096763	E021	1
chr15	43096995	43097362	E017,E021,E056,E093,E120,E121,E123	7
chr15	43099400	43099450	E050	1
chr15	43100385	43100434	E086	1
chr15	43100791	43100973	E021,E091,E119	3
chr15	43101115	43101395	E022,E119,E126,E127	4
chr15	43102174	43102234	E125	1
chr15	43102633	43102687	E127	1
chr15	43102774	43102824	E022	1
chr15	43103229	43103279	E022	1
chr15	43103857	43103907	E022	1
chr15	43104461	43104515	E127	1
chr15	43107097	43107143	E080	1
chr15	43108657	43108734	E034	1
chr15	43109268	43109341	E081	1
chr15	43110063	43110113	E022	1
chr15	43110847	43110966	E091	1
chr15	43112058	43112266	E082,E083,E097,E098	4
chr15	43112604	43112654	E046	1
chr15	43112734	43112825	E050	1
chr15	43112946	43112996	E090	1
chr15	43113110	43113256	E021,E032	2
chr15	43115084	43115158	E090	1
chr15	43115333	43115435	E007,E021	2
chr15	43115475	43115519	E080	1
chr15	43115760	43115840	E123	1
chr15	43115841	43115891	E082	1
chr15	43116206	43116292	E021,E114,E116	3
chr15	43116345	43116417	E005,E124	2
chr15	43117194	43117244	E021	1
chr15	43117949	43118138	E017,E050,E051,E127	4
chr15	43118556	43119363	E028,E057,E119,E120,E127	5
chr15	43119389	43119475	E127	1
chr15	43121021	43121097	E021	1
chr15	43121275	43121377	E127	1
chr15	43121611	43121661	E032	1
chr15	43121782	43121838	E083	1
chr15	43122675	43122772	E127	1
chr15	43124699	43125363	E005,E006,E017,E028,E055,E056,E057,E085,E091,E100,E114,E117,E119,E120,E121,E125,E126,E127,E128	19
chr15	43125523	43125603	E057	1
chr15	43125627	43125685	E127	1
chr15	43127614	43127670	E021	1
chr15	43128266	43128391	E046,E127	2
chr15	43128584	43128708	E081	1
chr15	43128771	43128831	E006	1
chr15	43129063	43129113	E089	1
chr15	43129166	43129216	E046	1
chr15	43129713	43129753	E034	1
chr15	43130781	43130831	E017	1
chr15	43131299	43131353	E127	1
chr15	43131553	43131698	E116	1
chr15	43133099	43133164	E034,E120	2
chr15	43134945	43135045	E117	1
chr15	43135217	43135375	E021,E123	2
chr15	43135556	43135664	E007	1
chr15	43135984	43136111	E032,E123	2
chr15	43136124	43136188	E050	1
chr15	43136292	43136342	E050	1
chr15	43137537	43137595	E097	1
chr15	43137812	43138247	E017,E028,E055,E056,E057,E080,E093,E094,E114,E117,E119,E120,E121,E127	14
chr15	43138268	43138385	E097	1
chr15	43138653	43138707	E126	1
chr15	43138936	43139129	E003,E017,E021,E022,E091	5
chr15	43139143	43139205	E086	1
chr15	43139583	43139628	E097	1
chr15	43141215	43141307	E123	1
chr15	43141768	43141808	E034	1
chr15	43142179	43142229	E022	1
chr15	43142689	43142739	E021	1
chr15	43143519	43143588	E100	1
chr15	43143970	43144020	E022	1
chr15	43144944	43145004	E122	1
chr15	43145237	43145434	E089,E120,E121	3
chr15	43146113	43146157	E097	1
chr15	43146520	43146580	E122	1
chr15	43146589	43146719	E059,E080	2
chr15	43146932	43147013	E080,E100	2
chr15	43147521	43147601	E008,E022,E034	3
chr15	43147927	43147984	E021	1
chr15	43149609	43149659	E091	1
chr15	43150753	43151509	E005,E028,E057,E083,E088,E089,E091,E092,E119,E120,E121,E127	12
chr15	43151612	43152082	E017,E083,E089,E090,E100,E120,E121,E125,E128	9
chr15	43152106	43152313	E057,E083,E121	3
chr15	43152414	43152477	E083	1
chr15	43152560	43152610	E083	1
chr15	43153138	43153196	E091	1
chr15	43154107	43154200	E116	1
chr15	43154846	43154899	E021	1
chr15	43155360	43155420	E005	1
chr15	43155959	43156030	E094	1
chr15	43156061	43156101	E086	1
chr15	43156147	43156343	E021,E086,E088,E094,E098,E122,E125,E128	8
chr15	43158807	43158857	E089	1
chr15	43160034	43160109	E093,E127	2
chr15	43160643	43160693	E046	1
chr15	43162763	43162813	E022	1
chr15	43163085	43163167	E032	1
chr15	43163205	43163285	E123	1
chr15	43163646	43163725	E127	1
chr15	43164360	43164414	E128	1
chr15	43164463	43164513	E022	1
chr15	43164543	43164593	E082	1
chr15	43165880	43165955	E021,E122	2
chr15	43167726	43167803	E021,E022	2
chr15	43168522	43168729	E003,E032,E083,E123	4
chr15	43169534	43169609	E034,E127	2
chr15	43170048	43170196	E123,E127	2
chr15	43170244	43170361	E123	1
chr15	43170421	43170501	E123	1
chr15	43170678	43170906	E123	1
chr15	43171412	43171466	E127	1
chr15	43171555	43171621	E088	1
chr15	43171638	43172064	E006,E007,E017,E021,E022,E088,E094,E097,E098,E121	10
chr15	43172070	43172187	E004,E022	2
chr15	43172370	43172424	E127	1
chr15	43172632	43172701	E080	1
chr15	43177109	43177186	E100	1
chr15	43177352	43177402	E021	1
chr15	43177803	43177853	E091	1
chr15	43178149	43178257	E021	1
chr15	43178669	43178760	E022	1
chr15	43178971	43179072	E091,E125	2
chr15	43179766	43179834	E091	1
chr15	43180632	43180697	E091	1
chr15	43180912	43181004	E091	1
chr15	43181130	43181180	E091	1
chr15	43181515	43181583	E021,E121	2
chr15	43182150	43182304	E004,E022,E091	3
chr15	43182414	43183192	E003,E004,E005,E006,E008,E017,E021,E022,E028,E055,E056,E057,E059,E083,E084,E086,E088,E090,E091,E092,E094,E097,E098,E114,E117,E119,E120,E121,E122,E125,E126,E127,E128	33
chr15	43183453	43183617	E021,E022,E055,E125,E126	5
chr15	43183735	43184168	E003,E006,E008,E017,E028,E055,E056,E057,E083,E086,E089,E091,E116,E120,E121,E125,E126,E127,E128	19
chr15	43184210	43184260	E007	1
chr15	43185096	43185164	E021,E082,E091	3
chr15	43186133	43186309	E059	1
chr15	43186681	43186731	E091	1
chr15	43186835	43186941	E021,E127	2
chr15	43187171	43187221	E046	1
chr15	43188833	43188924	E022,E127	2
chr15	43189680	43189746	E007,E046	2
chr15	43189849	43189899	E114	1
chr15	43189915	43189975	E122	1
chr15	43190013	43190112	E086,E123	2
chr15	43190136	43190207	E021,E083	2
chr15	43190417	43190490	E033,E034	2
chr15	43190494	43190549	E022,E086	2
chr15	43190865	43190977	E123	1
chr15	43191254	43191374	E003,E004,E021	3
chr15	43191542	43191592	E022	1
chr15	43192633	43192737	E120,E121	2
chr15	43194881	43194931	E082	1
chr15	43195600	43196466	E021,E022,E055,E056,E083,E094,E097,E098,E100,E116,E120,E121,E123,E126,E127	15
chr15	43196618	43196684	E082	1
chr15	43196780	43196820	E034	1
chr15	43197302	43197346	E080	1
chr15	43197487	43197567	E008	1
chr15	43197682	43197769	E021	1
chr15	43199359	43199426	E021	1
chr15	43199590	43199671	E109	1
chr15	43200651	43201149	E028,E057,E119,E123,E127	5
chr15	43201270	43201370	E022,E082	2
chr15	43201559	43201701	E050,E123	2
chr15	43201901	43201955	E127	1
chr15	43202653	43202761	E008,E091	2
chr15	43203299	43203731	E006,E017,E022,E028,E055,E056,E057,E080,E083,E091,E100,E117,E120,E121,E125,E126,E127,E128	18
chr15	43203828	43203893	E021,E022	2
chr15	43204112	43204192	E123	1
chr15	43204391	43204455	E124	1
chr15	43204836	43204895	E007,E017,E022,E032,E098,E100	6
chr15	43205414	43205468	E033	1
chr15	43205852	43206066	E006,E050,E051,E088,E089,E091	6
chr15	43206072	43206222	E021,E050,E051,E123	4
chr15	43206649	43206743	E046,E059,E118	3
chr15	43206769	43206829	E006	1
chr15	43206873	43207723	E006,E007,E017,E028,E032,E033,E034,E046,E050,E051,E055,E057,E059,E080,E083,E093,E097,E098,E100,E116,E120,E121,E123,E126,E128	25
chr15	43207746	43207834	E021	1
chr15	43208012	43208109	E090,E124	2
chr15	43208172	43208495	E029,E050,E109,E124	4
chr15	43208648	43208787	E116	1
chr15	43210216	43210670	E007,E021,E022,E034,E051,E100,E109,E116,E123	9
chr15	43210745	43210880	E123,E127	2
chr15	43211219	43211336	E034,E117	2
chr15	43211377	43211492	E034,E117	2
chr15	43211529	43214475	E003,E004,E005,E006,E007,E008,E017,E021,E022,E028,E029,E032,E033,E034,E046,E050,E051,E055,E056,E057,E059,E080,E081,E082,E083,E084,E085,E086,E088,E089,E090,E091,E092,E093,E094,E097,E098,E100,E109,E114,E116,E117,E118,E119,E120,E121,E122,E123,E124,E125,E126,E127,E128	53
chr15	43214698	43214765	E051	1
chr15	43215245	43215301	E032	1
chr15	43215819	43215869	E046	1
chr15	43216472	43216594	E034,E124	2
chr15	43217218	43217258	E034	1
chr15	43217308	43217391	E034	1
chr15	43217420	43217464	E097	1
chr15	43218413	43218459	E034	1
chr15	43218856	43219247	E003,E004,E005,E006,E007,E008,E017,E021,E022,E028,E029,E032,E033,E034,E046,E050,E051,E055,E056,E057,E059,E080,E081,E082,E083,E084,E085,E086,E088,E089,E090,E091,E092,E093,E094,E097,E098,E100,E109,E114,E116,E117,E118,E119,E120,E121,E122,E123,E124,E125,E126,E127,E128	53
chr15	43221065	43221120	E097	1
chr15	43221277	43221360	E097,E120	2
chr15	43221793	43221847	E100	1
chr15	43222278	43222345	E086	1
chr15	43222453	43222503	E021	1
chr15	43223049	43223147	E080,E097	2
chr15	43223284	43223393	E093,E124	2
chr15	43223551	43223640	E098	1
chr15	43224040	43224168	E055,E097,E119	3
chr15	43224475	43224574	E123	1
chr15	43225094	43225760	E003,E004,E006,E021,E022,E028,E034,E057,E080,E088,E109,E117,E119,E122,E127	15
chr15	43225789	43225849	E006	1
chr15	43226153	43226489	E006,E017,E028,E050,E059,E119,E123,E125,E127,E128	10
chr15	43226549	43226739	E006,E017,E080,E094,E097,E118,E119	7
chr15	43227015	43227893	E017,E028,E055,E056,E057,E094,E119,E127	8
chr15	43227897	43227951	E127	1
chr15	43229154	43229235	E022	1
chr15	43229313	43229353	E034	1
chr15	43229714	43229879	E050	1
chr15	43230510	43230570	E122	1
chr15	43230854	43230934	E119	1
chr15	43231660	43231720	E125	1
chr15	43232108	43232335	E022,E055,E056,E093,E100,E121	6
chr15	43232567	43232607	E034	1
chr15	43232776	43232847	E021	1
chr15	43232885	43233077	E118	1
chr15	43233180	43233317	E080,E097	2
chr15	43233911	43234157	E081,E082,E125,E126	4
chr15	43234190	43234240	E021	1
chr15	43235139	43235239	E007,E098	2
chr15	43236254	43236315	E080	1
chr15	43236416	43236577	E028,E057,E119	3
chr15	43236896	43236936	E034	1
chr15	43237117	43237251	E097,E124	2
chr15	43237474	43237694	E081,E082,E083,E088,E089	5
chr15	43237705	43237783	E032,E083,E088	3
chr15	43238207	43238288	E088	1
chr15	43238783	43238833	E021	1
chr15	43239405	43239449	E097	1
chr15	43241673	43241727	E033	1
chr15	43242813	43242913	E034,E046	2
chr15	43242962	43243061	E083	1
chr15	43243963	43244023	E125	1
chr15	43245264	43245304	E086	1
chr15	43245437	43245487	E032	1
chr15	43245844	43245898	E127	1
chr15	43246260	43246338	E022	1
chr15	43246475	43246769	E021,E050,E091,E123	4
chr15	43246820	43246928	E057,E123	2
chr15	43247456	43248567	E017,E022,E028,E055,E056,E057,E059,E100,E119,E120,E121,E123,E125,E126,E127,E128	16
chr15	43248904	43249489	E005,E006,E017,E028,E050,E055,E056,E057,E059,E080,E081,E083,E088,E089,E090,E097,E098,E100,E114,E117,E119,E120,E121,E122,E123,E124,E125,E126,E127,E128	30
chr15	43249524	43249650	E125	1
chr15	43249747	43249787	E086	1
chr15	43250417	43250471	E127	1
chr15	43250623	43250702	E127	1
chr15	43250939	43251039	E122	1
chr15	43251303	43251353	E022	1
chr15	43251425	43251485	E005	1
chr15	43251735	43251880	E006,E123	2
chr15	43251938	43252004	E055	1
chr15	43252330	43252410	E119	1
chr15	43252538	43252592	E094	1
chr15	43252712	43252799	E034	1
chr15	43255027	43255179	E080	1
chr15	43255593	43255784	E080	1
chr15	43255992	43256065	E080	1
chr15	43256722	43257240	E080,E124	2
chr15	43257327	43257552	E080,E127	2
chr15	43257579	43257650	E017,E080	2
chr15	43258283	43258355	E080	1
chr15	43258403	43258551	E032,E127	2
chr15	43259907	43259951	E097	1
chr15	43260233	43260288	E093	1
chr15	43261025	43261105	E116	1
chr15	43262064	43262114	E022	1
chr15	43263542	43263660	E032	1
chr15	43264125	43264348	E109,E118	2
chr15	43265115	43265169	E127	1
chr15	43265464	43265643	E091,E093	2
chr15	43266513	43266583	E118	1
chr15	43266685	43266757	E118	1
chr15	43266807	43266963	E080,E118	2
chr15	43270479	43270519	E034	1
chr15	43270537	43270587	E091	1
chr15	43271382	43271712	E006,E017,E028,E055,E056,E114,E117,E118,E119,E120,E125	11
chr15	43273564	43273636	E034	1
chr15	43274611	43274661	E007	1
chr15	43274760	43274811	E022	1
chr15	43275073	43275184	E006,E123	2
chr15	43275455	43275505	E022	1
chr15	43276481	43276987	E050,E051,E055,E059,E127	5
chr15	43277020	43277071	E050	1
chr15	43278270	43278657	E059,E119	2
chr15	43278686	43278744	E120	1
chr15	43279104	43279158	E021,E083	2
chr15	43279234	43279284	E032	1
chr15	43279464	43279518	E127	1
chr15	43281004	43281120	E123,E127	2
chr15	43281222	43281372	E081,E082	2
chr15	43281404	43281455	E082	1
chr15	43281515	43281668	E051,E127	2
chr15	43281815	43281865	E022	1
chr15	43282603	43282643	E086	1
chr15	43283832	43284035	E080	1
chr15	43284474	43284555	E122	1
chr15	43284611	43285309	E006,E007,E021,E050,E056,E080,E081,E083,E086,E089,E090,E093,E097,E120,E121,E123,E126,E128	18
chr15	43285352	43285402	E017,E080	2
chr15	43285443	43285579	E120	1
chr15	43285842	43285892	E021	1
chr15	43286115	43286224	E056,E123,E126	3
chr15	43286425	43286500	E021,E121	2
chr15	43286713	43287142	E004,E005,E006,E017,E028,E055,E056,E057,E059,E080,E083,E091,E094,E109,E119,E120,E121,E125,E126,E127,E128	21
chr15	43287932	43288027	E003,E123	2
chr15	43288029	43288083	E022	1
chr15	43288104	43288144	E034	1
chr15	43289204	43289371	E003,E004,E008,E021,E022	5
chr15	43290002	43290078	E086	1
chr15	43291033	43291144	E006,E017,E056,E126	4
chr15	43291456	43291813	E006,E034,E055,E056,E080,E083,E086,E090,E100,E120,E121	11
chr15	43291946	43292007	E006	1
chr15	43293625	43293679	E100	1
chr15	43294093	43294137	E097	1
chr15	43294484	43294538	E127	1
chr15	43295953	43296081	E032,E055,E080	3
chr15	43296898	43297056	E003,E004,E007,E021,E022,E033,E050,E051,E081,E082,E086,E097,E100	13
chr15	43299354	43299460	E081,E082,E083	3
chr15	43300227	43300281	E094	1
chr15	43300443	43300493	E022	1
chr15	43300610	43300731	E033,E127	2
chr15	43300931	43301011	E119	1
chr15	43302786	43302836	E082	1
chr15	43303621	43303675	E033	1
chr15	43303920	43304026	E082	1
chr15	43304688	43305017	E109	1
chr15	43307907	43308017	E080	1
chr15	43308440	43308552	E127	1
chr15	43308814	43308868	E127	1
chr15	43309428	43309521	E006	1
chr15	43310761	43310815	E127	1
chr15	43312779	43312898	E032,E034	2
chr15	43313445	43313537	E033,E122	2
chr15	43313682	43313732	E032	1
chr15	43314391	43314445	E127	1
chr15	43314665	43314713	E097	1
chr15	43315207	43315291	E093	1
chr15	43315712	43315762	E021	1
chr15	43316510	43316550	E034	1
chr15	43317114	43317164	E093	1
chr15	43317252	43317320	E034	1
chr15	43317375	43317481	E032	1
chr15	43317998	43318038	E034	1
chr15	43318378	43318428	E085	1
chr15	43319879	43319942	E097,E122	2
chr15	43320337	43320417	E123	1
chr15	43321279	43321382	E032	1
chr15	43321604	43321687	E127	1
chr15	43321736	43321935	E123,E124,E128	3
chr15	43322430	43322516	E034,E046	2
chr15	43322769	43322849	E123	1
chr15	43322884	43323049	E021,E046,E116	3
chr15	43323104	43323154	E109	1
chr15	43323614	43323691	E097	1
chr15	43323741	43323791	E021	1
chr15	43329426	43329480	E033	1
chr15	43330008	43330102	E003	1
chr15	43330194	43330303	E033	1
chr15	43330968	43331040	E097	1
chr15	43331228	43331323	E097,E109	2
chr15	43333967	43334155	E123	1
chr15	43335446	43335511	E127	1
chr15	43335539	43335580	E034	1
chr15	43335853	43335907	E128	1
chr15	43336123	43336177	E127	1
chr15	43336365	43336438	E032	1
chr15	43337270	43337330	E006	1
chr15	43337546	43337612	E080	1
chr15	43337771	43337825	E033	1
chr15	43337898	43337942	E097	1
chr15	43339253	43339294	E034	1
chr15	43339352	43339488	E121,E127	2
chr15	43339533	43339657	E086	1
chr15	43339731	43339970	E034,E116,E125	3
chr15	43340793	43340843	E032	1
chr15	43340942	43340996	E109	1
chr15	43341044	43341447	E109,E119,E121,E122	4
chr15	43342225	43342275	E022	1
chr15	43343001	43343055	E127	1
chr15	43343106	43343181	E127	1
chr15	43343740	43343790	E021	1
chr15	43343864	43343914	E034	1
chr15	43344247	43344316	E032	1
chr15	43345078	43345303	E046,E094,E098	3
chr15	43346752	43346802	E050	1
chr15	43347009	43347059	E021	1
chr15	43348932	43349249	E120,E121	2
chr15	43349691	43349741	E046	1
chr15	43349777	43349873	E120	1
chr15	43352158	43352212	E127	1
chr15	43352694	43352748	E127	1
chr15	43353134	43353217	E032	1
chr15	43353412	43353462	E109	1
chr15	43353475	43353545	E100	1
chr15	43353643	43353697	E034	1
chr15	43354435	43354479	E097	1
chr15	43354713	43354763	E093	1
chr15	43354803	43354909	E080,E083	2
chr15	43355473	43355564	E123	1
chr15	43357759	43357809	E083	1
chr15	43359798	43360739	E003,E004,E005,E006,E008,E017,E021,E022,E028,E046,E055,E056,E057,E059,E083,E090,E091,E116,E123,E124,E125,E126,E127,E128	24
chr15	43361263	43361421	E083,E123	2
chr15	43361857	43362115	E034,E083,E116	3
chr15	43362369	43362421	E083	1
chr15	43362485	43362902	E033,E083	2
chr15	43362912	43363976	E022,E032,E034,E083,E084,E124	6
chr15	43364115	43364218	E083	1
chr15	43364606	43364656	E083	1
chr15	43364835	43364875	E034	1
chr15	43365971	43366061	E034	1
chr15	43366065	43366120	E033	1
chr15	43366852	43366932	E091	1
chr15	43370101	43370423	E007,E017,E034,E055,E056,E057,E059,E083,E091,E121,E125,E128	12
chr15	43370802	43370842	E034	1
chr15	43372238	43372697	E120,E121	2
chr15	43373201	43373263	E032	1
chr15	43373609	43373721	E051,E117	2
chr15	43373739	43373807	E034	1
chr15	43374217	43374271	E097	1
chr15	43374497	43374703	E091,E123	2
chr15	43374740	43374833	E091	1
chr15	43374939	43374989	E022	1
chr15	43374994	43375034	E034	1
chr15	43375097	43375259	E046,E080	2
chr15	43376247	43376579	E083,E121	2
chr15	43376632	43376682	E083	1
chr15	43376924	43376999	E097	1
chr15	43377017	43377374	E046,E083,E097,E109,E116	5
chr15	43377447	43377534	E083	1
chr15	43377743	43377871	E017,E055,E056,E100,E109,E116,E120,E121,E122,E125,E126,E127,E128	13
chr15	43378206	43378484	E055,E056,E083,E088,E093,E097,E098,E120,E125,E126,E127,E128	12
chr15	43378511	43378606	E097	1
chr15	43378675	43379131	E006,E017,E033,E051,E055,E056,E057,E081,E082,E097,E116,E119,E120,E121,E125,E126,E127,E128	18
chr15	43379150	43379194	E080	1
chr15	43379873	43379937	E124	1
chr15	43380045	43380131	E127	1
chr15	43380489	43380543	E127	1
chr15	43380604	43380648	E097	1
chr15	43380827	43381041	E022,E059	2
chr15	43382104	43382154	E091	1
chr15	43382630	43382725	E097	1
chr15	43382866	43383070	E059,E117,E127	3
chr15	43383434	43383532	E033	1
chr15	43384145	43384195	E091	1
chr15	43384364	43384454	E080	1
chr15	43384519	43384618	E118,E121	2
chr15	43384682	43384793	E017,E094,E109	3
chr15	43385005	43385858	E004,E006,E017,E029,E032,E034,E050,E051,E055,E056,E083,E088,E089,E091,E097,E098,E109,E120,E121,E123,E125,E126,E128	23
chr15	43386071	43386523	E046,E091,E120,E121,E123,E127	6
chr15	43386673	43388331	E006,E017,E028,E033,E050,E055,E056,E057,E083,E084,E085,E088,E092,E094,E109,E116,E118,E119,E120,E121,E123,E125,E126,E127,E128	25
chr15	43388461	43388543	E006	1
chr15	43388627	43388677	E091	1
chr15	43388759	43389026	E006,E017,E034,E123	4
chr15	43389052	43389397	E017,E055,E056,E120,E121,E123,E126,E128	8
chr15	43389468	43389518	E082	1
chr15	43389606	43389656	E022	1
chr15	43389710	43389775	E083	1
chr15	43389886	43389977	E007,E097	2
chr15	43390226	43390322	E017	1
chr15	43390714	43390770	E032	1
chr15	43390779	43390829	E046	1
chr15	43390900	43391000	E034,E097	2
chr15	43391059	43391137	E097,E127	2
chr15	43391900	43391950	E032	1
chr15	43391985	43392039	E127	1
chr15	43392396	43392518	E034,E051,E127	3
chr15	43392573	43392613	E034	1
chr15	43393086	43393664	E017,E028,E057,E091,E097,E119,E122,E127	8
chr15	43393913	43393963	E017	1
chr15	43394085	43394146	E091	1
chr15	43394247	43394344	E021	1
chr15	43394435	43394752	E006,E046,E056,E090,E100,E117,E120,E121,E123,E126,E128	11
chr15	43394762	43394900	E046,E100,E127	3
chr15	43395290	43395359	E004,E051	2
chr15	43395525	43395800	E032,E085,E116,E117,E123	5
chr15	43395803	43397007	E003,E004,E017,E028,E029,E032,E034,E051,E055,E056,E057,E059,E083,E091,E098,E100,E116,E117,E118,E119,E121,E122,E123,E125,E126,E127,E128	27
chr15	43397135	43397191	E127	1
chr15	43397283	43399319	E003,E004,E005,E006,E007,E008,E017,E021,E022,E028,E029,E032,E033,E034,E046,E050,E051,E055,E056,E057,E059,E080,E081,E082,E083,E084,E085,E086,E088,E089,E090,E091,E092,E093,E094,E097,E098,E100,E109,E114,E116,E117,E118,E119,E120,E121,E122,E123,E124,E125,E126,E127,E128	53
chr15	43399422	43399472	E082	1
chr15	43399522	43399595	E032	1
chr15	43399840	43399904	E124	1
chr15	43399988	43400364	E029,E032,E034,E046,E050,E090,E123,E124	8
chr15	43400758	43400840	E033	1
chr15	43400898	43401016	E051,E124	2
chr15	43402488	43402534	E097	1
chr15	43404371	43404423	E086	1
chr15	43404941	43405059	E091	1
chr15	43405142	43405215	E091	1
chr15	43405281	43405334	E091	1
chr15	43405445	43405522	E091	1
chr15	43405770	43405899	E091	1
chr15	43406780	43406860	E116	1
chr15	43407483	43407532	E086,E097	2
chr15	43409323	43409393	E084	1
chr15	43409516	43409584	E126	1
chr15	43409657	43409703	E086	1
chr15	43410274	43410451	E032,E034	2
chr15	43410469	43411008	E032,E033,E034,E046,E051,E059,E086,E116	8
chr15	43411090	43411378	E085,E086,E109,E116,E123,E127	6
chr15	43411936	43411976	E086	1
chr15	43412114	43412196	E021	1
chr15	43413258	43413322	E091	1
chr15	43413604	43413654	E022	1
chr15	43414141	43414308	E083,E088,E090,E092,E123	5
chr15	43414333	43416089	E003,E004,E005,E006,E007,E008,E017,E021,E022,E028,E029,E032,E033,E034,E046,E050,E051,E055,E056,E057,E059,E080,E081,E082,E083,E084,E085,E086,E088,E089,E090,E091,E092,E093,E094,E097,E098,E100,E109,E114,E116,E117,E118,E119,E120,E121,E122,E123,E124,E125,E126,E127,E128	53
chr15	43416225	43416305	E123	1
chr15	43416348	43416432	E123	1
chr15	43416437	43416593	E021,E034,E086	3
chr15	43417093	43417143	E032	1
chr15	43417420	43417539	E021,E055,E056,E086,E118	5
chr15	43417569	43417815	E029,E084,E085,E086,E109,E116	6
chr15	43418277	43418368	E124	1
chr15	43418577	43418876	E029,E051,E084,E085,E091,E109,E124	7
chr15	43418887	43418994	E109	1
chr15	43419075	43419191	E003,E017,E021,E022,E029,E051,E055,E082,E086,E088,E093,E097,E100,E109	14
chr15	43419268	43419322	E100	1
chr15	43419793	43420410	E029,E032,E050,E051,E082,E084,E085,E086,E088,E092,E094,E098,E109,E116,E118,E123,E124	17
chr15	43420471	43420657	E084,E085	2
chr15	43420701	43421229	E005,E021,E033,E050,E051,E084,E085,E091,E109,E118,E123,E124	12
chr15	43421285	43421371	E124	1
chr15	43421794	43421844	E022	1
chr15	43421995	43422035	E034	1
chr15	43422714	43422758	E097	1
chr15	43423199	43423288	E050,E118	2
chr15	43424412	43424702	E034,E059,E123	3
chr15	43424718	43424920	E097,E109,E123	3
chr15	43424961	43427032	E003,E004,E005,E006,E007,E008,E017,E021,E022,E028,E029,E032,E033,E034,E046,E050,E051,E055,E056,E057,E059,E080,E081,E082,E083,E084,E085,E086,E088,E089,E090,E091,E092,E093,E094,E097,E098,E100,E109,E114,E116,E117,E118,E119,E120,E121,E122,E123,E124,E125,E126,E127,E128	53
chr15	43427083	43427188	E046	1
chr15	43427205	43427266	E100	1
chr15	43427459	43427615	E017,E033,E051,E082,E098,E116	6
chr15	43427641	43427846	E003,E008,E022,E098	4
chr15	43428373	43428453	E059	1
chr15	43428608	43428657	E097	1
chr15	43428911	43428991	E116	1
chr15	43429399	43429519	E098,E127	2
chr15	43429586	43429650	E124	1
chr15	43429724	43429835	E116	1
chr15	43430588	43430668	E059	1
chr15	43431834	43431912	E033	1
chr15	43433460	43433510	E046	1
chr15	43434144	43434204	E022	1
chr15	43434256	43434296	E034	1
chr15	43435514	43435697	E017,E028,E055,E056,E119	5
chr15	43435788	43436145	E032,E033,E116,E119,E123,E124,E127	7
chr15	43436458	43436555	E032	1
chr15	43436654	43437086	E029,E032,E033,E034,E046,E050,E051,E080,E093,E116,E123,E124	12
chr15	43438026	43438104	E082,E125	2
chr15	43438128	43438203	E097	1
chr15	43438380	43438475	E032	1
chr15	43438744	43438796	E021	1
chr15	43439831	43439881	E088	1
chr15	43439977	43440031	E127	1
chr15	43440257	43440351	E119	1
chr15	43440401	43440458	E091	1
chr15	43441276	43441326	E091	1
chr15	43441420	43441500	E123	1
chr15	43441879	43441950	E022	1
chr15	43442236	43442295	E055	1
chr15	43442297	43443270	E003,E004,E005,E006,E007,E017,E021,E022,E028,E029,E034,E055,E056,E057,E059,E086,E091,E094,E100,E109,E114,E116,E117,E119,E120,E121,E122,E123,E124,E125,E126,E127,E128	33
chr15	43443279	43443347	E100	1
chr15	43443734	43443794	E033	1
chr15	43443933	43444267	E006,E033,E034,E046,E093,E116	6
chr15	43444551	43444605	E127	1
chr15	43445015	43445065	E046	1
chr15	43445543	43445970	E017,E059,E116	3
chr15	43446120	43446160	E086	1
chr15	43446826	43446991	E032,E123	2
chr15	43449182	43449232	E089	1
chr15	43449497	43449545	E034	1
chr15	43450714	43450764	E032	1
chr15	43451136	43451190	E033	1
chr15	43451647	43451727	E059	1
chr15	43451755	43451805	E082	1
chr15	43452664	43452754	E116	1
chr15	43453655	43453699	E097	1
chr15	43455983	43456171	E005,E091	2
chr15	43456212	43456313	E091	1
chr15	43456504	43456618	E091	1
chr15	43456908	43456958	E091	1
chr15	43457347	43457444	E022	1
chr15	43458016	43458454	E005,E028,E032,E057,E091,E119,E120,E121,E123,E127	10
chr15	43458907	43458978	E091	1
chr15	43460410	43461421	E006,E017,E021,E022,E028,E055,E056,E057,E059,E080,E083,E088,E091,E093,E094,E098,E100,E116,E117,E119,E120,E121,E123,E125,E126,E127,E128	27
chr15	43461499	43461636	E021,E119	2
chr15	43461767	43461817	E022	1
chr15	43461957	43462661	E006,E017,E055,E080,E091,E117,E119,E122,E123,E125,E128	11
chr15	43463102	43463152	E022	1
chr15	43463837	43463890	E091	1
chr15	43464504	43464551	E034	1
chr15	43465879	43465923	E080	1
chr15	43466797	43466851	E127	1
chr15	43467009	43467059	E091	1
chr15	43467108	43467165	E091	1
chr15	43467650	43467777	E059,E123	2
chr15	43468428	43468508	E123	1
chr15	43469947	43469997	E021	1
chr15	43470397	43470467	E118	1
chr15	43470587	43470627	E034	1
chr15	43470746	43470796	E109	1
chr15	43471021	43471065	E097	1
chr15	43471347	43471397	E022	1
chr15	43471537	43471589	E032	1
chr15	43471725	43471885	E032,E055,E056,E119	4
chr15	43471900	43471944	E080	1
chr15	43471950	43472014	E032	1
chr15	43472095	43472283	E032,E033,E119	3
chr15	43472634	43472684	E021	1
chr15	43473430	43473514	E123	1
chr15	43473735	43473785	E055	1
chr15	43473926	43474042	E028,E033,E055,E090,E100,E119,E121	7
chr15	43474082	43474593	E034,E089,E090,E120,E127,E128	6
chr15	43474998	43475105	E032,E034	2
chr15	43475131	43475206	E033,E034	2
chr15	43475500	43475550	E032	1
chr15	43475594	43475977	E022,E032,E033,E046,E055,E056,E080,E091,E092,E093,E094,E097,E100,E123	14
chr15	43476022	43476094	E034,E094	2
chr15	43476114	43476173	E032	1
chr15	43476175	43476215	E034	1
chr15	43476219	43476319	E034,E100	2
chr15	43476382	43478915	E003,E004,E005,E006,E007,E008,E017,E021,E022,E028,E029,E032,E033,E034,E046,E050,E051,E055,E056,E057,E059,E080,E081,E082,E083,E084,E085,E086,E088,E089,E090,E091,E092,E093,E094,E097,E098,E100,E109,E114,E116,E117,E118,E119,E120,E121,E122,E123,E124,E125,E126,E127,E128	53
chr15	43478978	43479070	E034,E092	2
chr15	43479075	43479169	E127	1
chr15	43479444	43479494	E091	1
chr15	43479729	43480153	E003,E004,E006,E008,E017,E021,E022,E028,E029,E032,E033,E034,E046,E050,E051,E055,E056,E057,E059,E080,E081,E082,E083,E084,E085,E086,E088,E089,E090,E091,E092,E093,E094,E097,E098,E100,E109,E114,E116,E117,E118,E119,E120,E121,E122,E123,E124,E125,E126,E127,E128	51
chr15	43480270	43480319	E034	1
chr15	43480350	43480406	E100	1
chr15	43480895	43480999	E091,E127	2
chr15	43481430	43482763	E006,E017,E032,E059,E080,E083,E086,E088,E089,E094,E098,E100,E116,E120,E121,E122,E123,E124,E125,E127,E128	21
chr15	43482854	43482952	E116	1
chr15	43483593	43483794	E006,E033,E116,E120,E125,E127	6
chr15	43484152	43484206	E033	1
chr15	43485368	43485511	E059,E084,E100,E127	4
chr15	43485569	43485832	E046,E059,E083,E116,E121	5
chr15	43485918	43486051	E059	1
chr15	43486502	43486610	E097,E116	2
chr15	43486734	43487325	E017,E055,E056,E083,E100,E116,E121	7
chr15	43487343	43487395	E083	1
chr15	43487687	43487737	E083	1
chr15	43487942	43488119	E055,E123,E127	3
chr15	43489028	43489078	E046	1
chr15	43489144	43489194	E082	1
chr15	43489399	43489658	E034,E091,E094,E128	4
chr15	43489827	43489907	E034,E116	2
chr15	43490894	43490989	E091	1
chr15	43491995	43492055	E046	1
chr15	43492868	43492950	E091	1
chr15	43493395	43493459	E124	1
chr15	43493962	43494012	E022	1
chr15	43494106	43494156	E022	1
chr15	43495195	43495235	E034	1
chr15	43495266	43495320	E100	1
chr15	43495548	43495598	E046	1
chr15	43495646	43495776	E005,E021	2
chr15	43495970	43496020	E051	1
chr15	43496084	43496134	E032	1
chr15	43496231	43497116	E003,E004,E005,E006,E007,E008,E017,E021,E022,E028,E029,E032,E033,E034,E046,E050,E051,E055,E056,E057,E059,E080,E082,E083,E084,E085,E086,E088,E089,E090,E091,E092,E093,E097,E098,E100,E109,E114,E116,E117,E118,E119,E120,E121,E122,E123,E124,E125,E126,E127,E128	51
chr15	43497228	43497399	E006,E080,E090,E098	4
chr15	43498301	43498351	E088	1
chr15	43498637	43498687	E021	1
chr15	43499150	43499284	E059	1
chr15	43499401	43499520	E022	1
chr15	43499972	43500036	E124	1
chr15	43500069	43500167	E017,E021	2
chr15	43500239	43500345	E034,E127	2
chr15	43500471	43500517	E080	1
chr15	43500599	43500735	E022	1
chr15	43501083	43501147	E124	1
chr15	43501241	43501536	E003,E004,E006,E007,E008,E021,E022,E034,E050,E051,E055,E056,E057,E080,E083,E086,E088,E091,E092,E093,E098,E100,E109,E114,E118,E121,E122,E123,E127	29
chr15	43501882	43501961	E088	1
chr15	43502178	43502228	E051	1
chr15	43502596	43502776	E021,E022	2
chr15	43503091	43503258	E022,E055	2
chr15	43503259	43503309	E021	1
chr15	43503570	43503624	E081	1
chr15	43503677	43503794	E007,E125	2
chr15	43503828	43503923	E091,E123	2
chr15	43503927	43504020	E082	1
chr15	43504174	43504224	E091	1
chr15	43504629	43504818	E080,E097,E124	3
chr15	43504833	43504907	E091	1
chr15	43505013	43505066	E007	1
chr15	43505098	43505201	E091,E100	2
chr15	43505627	43505683	E093	1
chr15	43506246	43506416	E004,E008,E021,E118,E125	5
chr15	43506600	43506650	E022	1
chr15	43506818	43506904	E021	1
chr15	43506930	43507162	E080,E083,E100,E121	4
chr15	43507479	43507545	E029,E100	2
chr15	43508131	43508594	E017,E028,E050,E055,E056,E057,E059,E119,E120,E121,E122,E125,E126,E127,E128	15
chr15	43508597	43508681	E007,E028	2
chr15	43508844	43508909	E034	1
chr15	43509203	43509243	E086	1
chr15	43510010	43510072	E032	1
chr15	43510781	43510861	E032,E093	2
chr15	43510977	43511964	E003,E004,E005,E006,E007,E008,E017,E021,E022,E028,E034,E046,E050,E051,E055,E056,E057,E059,E080,E081,E083,E086,E088,E089,E091,E093,E097,E114,E117,E119,E121,E123,E125,E126,E127,E128	36
chr15	43512243	43512362	E046,E123	2
chr15	43512444	43512607	E046,E091	2
chr15	43512654	43514001	E003,E034,E046,E050,E051,E080,E083,E084,E085,E086,E088,E090,E091,E093,E109,E123,E124	17
chr15	43514588	43514704	E123	1
chr15	43515828	43515878	E051	1
chr15	43516558	43516608	E022	1
chr15	43517283	43517360	E034	1
chr15	43517459	43517514	E032	1
chr15	43517538	43518148	E003,E004,E005,E006,E007,E008,E017,E021,E022,E028,E029,E032,E033,E034,E046,E050,E051,E055,E056,E057,E059,E080,E081,E082,E083,E084,E085,E086,E088,E089,E090,E091,E092,E093,E094,E097,E098,E100,E109,E114,E116,E117,E118,E119,E120,E121,E122,E123,E124,E125,E126,E127,E128	53
chr15	43518378	43518442	E022,E046	2
chr15	43518637	43518690	E032	1
chr15	43518698	43518821	E118	1
chr15	43519585	43519673	E032	1
chr15	43520084	43520138	E098	1
chr15	43520348	43520466	E034,E116	2
chr15	43520892	43520942	E022	1
chr15	43521399	43521534	E098,E100,E123	3
chr15	43521784	43523396	E004,E005,E006,E017,E021,E022,E032,E033,E034,E050,E051,E055,E056,E059,E082,E091,E098,E100,E117,E120,E123,E125,E126,E128	24
chr15	43523583	43523667	E123	1
chr15	43524040	43524080	E086	1
chr15	43524136	43524458	E080,E097	2
chr15	43524594	43524951	E006,E017,E022,E055,E056,E080,E084,E091,E098,E100,E116,E119,E126	13
chr15	43525244	43525298	E056	1
chr15	43525598	43525738	E116	1
chr15	43525739	43525799	E004	1
chr15	43526375	43526425	E091	1
chr15	43526872	43526940	E004	1
chr15	43527167	43527253	E022	1
chr15	43527904	43527973	E022	1
chr15	43528282	43528422	E123,E124	2
chr15	43528647	43528962	E051,E116	2
chr15	43529389	43529439	E091	1
chr15	43529505	43529656	E059,E089,E121	3
chr15	43530005	43530203	E090,E116,E121	3
chr15	43530215	43530650	E021,E089,E090,E091,E100,E116,E120,E121,E124,E126	10
chr15	43530716	43531592	E007,E021,E028,E029,E046,E050,E057,E082,E089,E090,E091,E093,E100,E116,E119,E123,E124,E126,E127	19
chr15	43531594	43531644	E021	1
chr15	43531762	43532583	E004,E017,E028,E029,E034,E046,E050,E051,E059,E098,E100,E109,E116,E118,E123,E124,E125,E126,E128	19
chr15	43532983	43533046	E084,E100	2
chr15	43533072	43533909	E017,E055,E056,E081,E082,E083,E089,E090,E092,E093,E097,E098,E100,E119,E120,E121,E125,E126,E127,E128	20
chr15	43534156	43534196	E034	1
chr15	43535007	43535057	E007	1
chr15	43535333	43535501	E028,E119,E126	3
chr15	43535571	43535646	E033	1
chr15	43535707	43535800	E032	1
chr15	43535957	43536037	E021,E125	2
chr15	43536157	43536210	E022	1
chr15	43536285	43536790	E005,E033,E051,E057,E086,E091,E100,E109,E116,E119	10
chr15	43537322	43537378	E081	1
chr15	43537588	43537642	E127	1
chr15	43537984	43538034	E091	1
chr15	43538358	43538431	E005	1
chr15	43538664	43538848	E007,E050,E051	3
chr15	43540430	43541006	E003,E006,E022,E050,E091,E094,E116,E120,E123,E127	10
chr15	43541148	43542731	E004,E006,E017,E021,E028,E029,E032,E034,E046,E050,E051,E055,E056,E057,E059,E086,E093,E100,E116,E120,E121,E123,E124,E125,E126,E127,E128	27
chr15	43542862	43543610	E004,E005,E028,E046,E057,E091,E100,E116,E119,E127	10
chr15	43543828	43544491	E028,E029,E056,E116,E123,E124	6
chr15	43544809	43544951	E116	1
chr15	43545025	43545172	E091,E116	2
chr15	43545240	43545320	E116	1
chr15	43545356	43546832	E006,E007,E017,E021,E022,E028,E029,E032,E033,E034,E046,E050,E051,E055,E056,E057,E059,E082,E083,E086,E088,E089,E090,E092,E093,E094,E098,E100,E109,E116,E117,E118,E119,E120,E121,E122,E125,E126,E127,E128	40
chr15	43546870	43546979	E116	1
chr15	43547096	43547173	E006	1
chr15	43547519	43547583	E124	1
chr15	43547683	43547810	E022	1
chr15	43548581	43548643	E007,E021	2
chr15	43548728	43548812	E007,E100	2
chr15	43548858	43548940	E021,E127	2
chr15	43549316	43549376	E125	1
chr15	43549395	43549554	E116	1
chr15	43550632	43550719	E022	1
chr15	43550791	43550863	E022	1
chr15	43551227	43551292	E127	1
chr15	43551368	43551458	E127	1
chr15	43551599	43551649	E090	1
chr15	43552373	43552451	E089	1
chr15	43552843	43552957	E124	1
chr15	43553921	43554001	E116	1
chr15	43554977	43555041	E124	1
chr15	43555712	43555762	E022	1
chr15	43557540	43557708	E034,E100	2
chr15	43557891	43557952	E022,E033	2
chr15	43558620	43558674	E033	1
chr15	43558805	43559532	E004,E022,E028,E046,E057,E084,E088,E091,E092,E093,E098,E109,E117,E119,E121,E123,E124,E127	18
chr15	43559971	43560031	E029	1
chr15	43560380	43560499	E033	1
chr15	43560595	43560659	E124	1
chr15	43560766	43560875	E022	1
chr15	43560924	43561264	E003,E004,E006,E007,E008,E021,E022,E028,E034,E050,E051,E055,E056,E059,E080,E083,E088,E089,E091,E093,E100,E116,E121,E123,E124,E125,E128	27
chr15	43561312	43561392	E008	1
chr15	43561418	43561478	E051	1
chr15	43561508	43561597	E091,E100	2
chr15	43561630	43561680	E021	1
chr15	43561823	43562042	E100	1
chr15	43562116	43562217	E032	1
chr15	43562330	43562463	E022,E051	2
chr15	43562608	43563420	E003,E021,E022,E032,E033,E046,E050,E051,E086,E093,E100,E116	12
chr15	43563554	43563642	E046,E127	2
chr15	43565378	43565469	E093	1
chr15	43565757	43565966	E050,E051,E086,E100	4
chr15	43566205	43566857	E017,E022,E028,E033,E055,E056,E057,E083,E089,E090,E098,E100,E117,E119,E120,E121,E126,E127	18
chr15	43567149	43567315	E017,E032,E100	3
chr15	43567346	43567451	E123	1
chr15	43567454	43567508	E100	1
chr15	43567601	43567662	E022,E100	2
chr15	43567991	43568418	E021,E051,E055,E089,E100,E121	6
chr15	43568445	43568564	E028,E059	2
chr15	43568600	43568650	E021	1
chr15	43569011	43569067	E100	1
chr15	43569079	43569772	E004,E007,E022,E029,E032,E033,E034,E051,E088,E089,E100,E116,E117,E118,E123,E125	16
chr15	43569779	43569829	E121	1
chr15	43569853	43569917	E124	1
chr15	43569960	43570052	E100	1
chr15	43570133	43570213	E119	1
chr15	43570302	43570356	E100	1
chr15	43570493	43570557	E022	1
chr15	43570570	43570610	E086	1
chr15	43571582	43571881	E005,E022,E055,E097,E100	5
chr15	43573088	43573184	E089,E121	2
chr15	43573922	43573989	E022,E055	2
chr15	43574695	43574768	E100	1
chr15	43575325	43575385	E003	1
chr15	43575505	43575563	E032	1
chr15	43575781	43576206	E005,E033,E046,E050,E051,E091	6
chr15	43576360	43576737	E005,E007,E033,E046,E050,E059,E086,E091,E109,E122,E123,E124	12
chr15	43576799	43576893	E056	1
chr15	43576963	43577101	E022,E032,E034,E125	4
chr15	43577155	43577197	E034	1
chr15	43577210	43577271	E032	1
chr15	43577402	43577551	E022,E033,E050	3
chr15	43577653	43578403	E003,E004,E005,E006,E007,E008,E017,E021,E022,E028,E029,E032,E033,E034,E046,E050,E051,E055,E056,E057,E059,E080,E081,E082,E083,E084,E085,E086,E088,E089,E090,E091,E092,E093,E094,E097,E098,E100,E109,E114,E116,E117,E118,E119,E120,E121,E122,E123,E124,E125,E126,E127,E128	53
chr15	43578808	43578981	E034,E081,E119	3
chr15	43579020	43579229	E021,E081,E098	3
chr15	43579429	43579499	E118	1
chr15	43579769	43579849	E123	1
chr15	43580103	43580183	E100,E123	2
chr15	43580378	43580615	E007	1
chr15	43583757	43583834	E021,E109	2
chr15	43584130	43584190	E003	1
chr15	43584252	43584317	E033	1
chr15	43584612	43585130	E003,E017,E055,E056,E080,E084,E086,E089,E090,E121,E125,E126,E128	13
chr15	43585237	43585379	E034,E091,E097	3
chr15	43585400	43586030	E003,E004,E007,E008,E021,E022,E032,E033,E034,E046,E050,E051,E083,E085,E086,E090,E091,E092,E098,E100,E109,E114,E118,E123	24
chr15	43586128	43586661	E003,E007,E021,E032,E034,E050,E051,E055,E085,E088,E093,E098,E109,E126,E127	15
chr15	43586689	43587001	E021,E032,E046,E091,E098,E117	6
chr15	43587964	43588018	E033	1
chr15	43588127	43588210	E122	1
chr15	43588770	43588920	E022,E051,E083,E123	4
chr15	43588973	43589346	E007,E056,E059,E120,E121,E122,E125,E126,E128	9
chr15	43589735	43589785	E007	1
chr15	43589864	43590297	E003,E021,E022	3
chr15	43590329	43590379	E021	1
chr15	43591472	43591542	E093	1
chr15	43591590	43591650	E003	1
chr15	43591669	43591719	E022	1
chr15	43591741	43591801	E109	1
chr15	43592075	43592455	E123	1
chr15	43592535	43592674	E123	1
chr15	43594275	43594329	E098	1
chr15	43594401	43594464	E021	1
chr15	43594738	43594854	E080,E123	2
chr15	43595866	43596012	E007,E117,E125	3
chr15	43596999	43597082	E033	1
chr15	43597482	43597659	E007,E120,E123	3
chr15	43599888	43599980	E091	1
chr15	43601401	43601558	E017,E022,E059	3
chr15	43601722	43601780	E127	1
chr15	43602676	43602726	E109	1
chr15	43603046	43603099	E032	1
chr15	43603213	43603371	E119	1
chr15	43603695	43603963	E028,E057,E128	3
chr15	43604567	43604661	E051	1
chr15	43604729	43604860	E080,E098,E121,E123,E124	5
chr15	43605256	43605330	E032	1
chr15	43605465	43605595	E021,E022	2
chr15	43605899	43605993	E121	1
chr15	43606482	43606654	E017,E055,E056,E121,E123,E126	6
chr15	43607158	43607255	E127	1
chr15	43607600	43607650	E021	1
chr15	43608191	43608324	E006,E086,E090	3
chr15	43608336	43609199	E006,E017,E022,E056,E084,E088,E089,E090,E092,E094,E097,E123,E125,E126	14
chr15	43609448	43609502	E098	1
chr15	43609805	43610192	E032,E059,E086,E091,E121,E125	6
chr15	43610581	43610631	E021	1
chr15	43611104	43611154	E022	1
chr15	43611367	43611430	E088	1
chr15	43611714	43611860	E003,E004,E021,E022	4
chr15	43612039	43612089	E007	1
chr15	43612652	43612717	E022,E085	2
chr15	43614533	43614737	E120,E121	2
chr15	43616460	43616510	E082	1
chr15	43617010	43617119	E123	1
chr15	43617157	43617207	E017	1
chr15	43617634	43617786	E032,E034,E123	3
chr15	43618368	43618580	E089,E090,E123	3
chr15	43618683	43618743	E003	1
chr15	43618822	43618901	E022	1
chr15	43619323	43619398	E022	1
chr15	43619487	43619595	E116	1
chr15	43619635	43619715	E032,E123	2
chr15	43619733	43619880	E050,E100,E123	3
chr15	43620057	43620171	E032	1
chr15	43620420	43620563	E032,E098	2
chr15	43620608	43620705	E046,E098,E118	3
chr15	43620717	43620849	E100	1
chr15	43620903	43621008	E100	1
chr15	43621053	43621170	E092,E100	2
chr15	43621212	43623696	E003,E004,E005,E006,E007,E008,E017,E021,E022,E028,E029,E032,E033,E034,E046,E050,E051,E055,E056,E057,E059,E080,E081,E082,E083,E084,E085,E086,E088,E089,E090,E091,E092,E093,E094,E097,E098,E100,E109,E114,E116,E117,E118,E119,E120,E121,E122,E123,E124,E125,E126,E127,E128	53
chr15	43623721	43623876	E007,E034,E092,E123	4
chr15	43623908	43623985	E046	1
chr15	43624025	43624255	E007,E032,E034,E117,E123	5
chr15	43624571	43624694	E123	1
chr15	43625110	43625171	E034	1
chr15	43625577	43625645	E097	1
chr15	43626473	43626523	E007	1
chr15	43627425	43627475	E092	1
chr15	43627824	43627931	E123,E127	2
chr15	43630941	43630992	E092	1
chr15	43631628	43631772	E021,E116	2
chr15	43631979	43632081	E088	1
chr15	43632796	43632876	E119	1
chr15	43633823	43633915	E022,E109	2
chr15	43634458	43634560	E022	1
chr15	43635555	43635659	E051,E082,E123	3
chr15	43636254	43636308	E100	1
chr15	43637588	43637707	E127	1
chr15	43637809	43637948	E120,E121,E123	3
chr15	43638565	43638862	E033,E034,E050,E051,E055,E056,E057,E059,E082,E120,E121,E123,E126	13
chr15	43638905	43639001	E032,E034,E121	3
chr15	43639036	43639095	E121	1
chr15	43639239	43639302	E121	1
chr15	43639404	43639847	E021,E094,E120,E121	4
chr15	43640197	43640247	E121	1
chr15	43640391	43640441	E093	1
chr15	43641201	43641284	E005,E125	2
chr15	43642093	43642143	E022	1
chr15	43642913	43643008	E034,E119	2
chr15	43643968	43644022	E033	1
chr15	43644789	43645433	E032,E050,E083,E100,E120,E121	6
chr15	43645460	43645610	E083	1
chr15	43645688	43645738	E021	1
chr15	43645752	43645907	E083,E100	2
chr15	43646372	43646541	E034,E050,E051	3
chr15	43647383	43647433	E093	1
chr15	43647869	43647973	E050,E123,E125	3
chr15	43648004	43648100	E017,E057,E127	3
chr15	43648579	43648840	E003,E004,E008,E021,E022,E091,E123	7
chr15	43649066	43649211	E021,E032	2
chr15	43649744	43649824	E119	1
chr15	43650575	43650697	E116	1
chr15	43650818	43650868	E007	1
chr15	43650908	43650963	E093	1
chr15	43651212	43651272	E003	1
chr15	43652859	43653903	E028,E050,E057,E059,E083,E086,E090,E091,E114,E116,E117,E125,E127	13
chr15	43653921	43653998	E022,E100	2
chr15	43654348	43654388	E034	1
chr15	43654579	43654629	E082	1
chr15	43655623	43655677	E033	1
chr15	43656396	43656440	E097	1
chr15	43657333	43657565	E080,E084,E088,E116,E123	5
chr15	43658111	43658326	E059,E116,E119	3
chr15	43658349	43658451	E032,E118	2
chr15	43658793	43658873	E116	1
chr15	43658982	43659071	E116	1
chr15	43659327	43659437	E123	1
chr15	43659743	43659829	E033,E086	2
chr15	43659925	43660099	E005,E021,E032,E091	4
chr15	43660200	43660244	E097	1
chr15	43661014	43661064	E088	1
chr15	43661337	43661377	E034	1
chr15	43661387	43661464	E091	1
chr15	43661900	43664325	E003,E004,E005,E006,E007,E008,E017,E021,E022,E028,E029,E032,E033,E034,E046,E050,E051,E055,E056,E057,E059,E080,E081,E082,E083,E084,E085,E086,E088,E089,E090,E091,E092,E093,E094,E097,E098,E100,E109,E114,E116,E117,E118,E119,E120,E121,E122,E123,E124,E125,E126,E127,E128	53
chr15	43664369	43664545	E033,E123	2
chr15	43664629	43664935	E007,E050,E123	3
chr15	43664984	43665034	E032	1
chr15	43665544	43665594	E034	1
chr15	43666873	43666923	E085	1
chr15	43668032	43668817	E003,E004,E005,E006,E007,E008,E017,E021,E022,E028,E029,E032,E033,E034,E046,E050,E051,E055,E056,E057,E059,E080,E081,E082,E083,E088,E089,E090,E091,E092,E093,E094,E109,E114,E116,E117,E118,E119,E120,E121,E122,E123,E124,E126,E127,E128	46
chr15	43668915	43669007	E005,E091	2
chr15	43669020	43669090	E017	1
chr15	43669364	43669446	E119	1
chr15	43669499	43669563	E124	1
chr15	43669903	43669983	E086,E116	2
chr15	43670034	43670114	E119	1
chr15	43671018	43671102	E124	1
chr15	43672097	43672304	E046,E123	2
chr15	43674614	43674796	E120,E121	2
chr15	43675362	43675720	E006,E017,E021,E033,E055,E056,E116,E120,E121,E125,E126,E128	12
chr15	43675844	43675894	E089	1
chr15	43676654	43676800	E007,E021	2
chr15	43676817	43676857	E034	1
chr15	43677191	43677281	E127	1
chr15	43678083	43678183	E124	1
chr15	43681200	43681289	E127	1
chr15	43681605	43681706	E123	1
chr15	43682158	43682487	E086,E123	2
chr15	43682975	43683162	E006,E017,E055,E056,E080,E100,E120,E121,E123,E125,E126,E128	12
chr15	43683403	43683485	E057	1
chr15	43684598	43684658	E006	1
chr15	43685130	43685253	E123	1
chr15	43686813	43686863	E093	1
chr15	43686926	43687019	E022	1
chr15	43687317	43687357	E034	1
chr15	43688610	43688664	E098	1
chr15	43689173	43689230	E032	1
chr15	43690717	43690803	E007,E034	2
chr15	43690892	43690972	E116	1
chr15	43692498	43692574	E127	1
chr15	43693387	43693458	E021	1
chr15	43693700	43693757	E017	1
chr15	43693766	43693855	E021,E128	2
chr15	43693883	43693935	E032	1
chr15	43693938	43694219	E005,E021,E056,E059,E091,E122	6
chr15	43694979	43695270	E033,E120,E121	3
chr15	43695495	43695615	E007,E022,E127	3
chr15	43695960	43696042	E124	1
chr15	43696351	43696668	E082,E091,E121,E123,E128	5
chr15	43696783	43696863	E123	1
chr15	43697566	43697698	E082,E125	2
chr15	43697797	43697851	E033	1
chr15	43698382	43698895	E005,E032,E055,E056,E083,E089,E090,E126	8
chr15	43698939	43698998	E083	1
chr15	43699149	43699272	E083,E123	2
chr15	43699311	43699383	E021,E083	2
chr15	43699438	43699817	E021,E034,E083	3
chr15	43699867	43699917	E083	1
chr15	43700048	43700287	E033,E034,E055,E083	4
chr15	43700325	43700380	E032	1
chr15	43700490	43700544	E100	1
chr15	43700944	43701024	E123	1
chr15	43701066	43701386	E004,E005,E021,E022,E059,E080,E081,E082,E083,E092,E097,E123	12
chr15	43701620	43701670	E032	1
chr15	43701699	43701753	E127	1
chr15	43701817	43701961	E123	1
chr15	43702100	43702356	E021,E032,E034,E083,E093,E123	6
chr15	43702414	43702499	E123	1
chr15	43702879	43703603	E004,E006,E007,E017,E022,E028,E050,E051,E055,E056,E057,E080,E083,E114,E117,E119,E120,E121,E123,E125,E126,E128	22
chr15	43704019	43704069	E055	1
chr15	43704074	43704188	E083,E114	2
chr15	43704288	43704365	E022	1
chr15	43704375	43704627	E006,E028,E056,E057,E119,E120	6
chr15	43705015	43705165	E005,E032	2
chr15	43705188	43705327	E005,E034,E125	3
chr15	43705480	43705610	E003	1
chr15	43705922	43705982	E004	1
chr15	43706166	43706220	E100	1
chr15	43706257	43706831	E004,E017,E021,E034,E050	5
chr15	43707251	43707358	E004,E021	2
chr15	43707681	43707731	E022	1
chr15	43707812	43707949	E004,E022,E034,E083	4
chr15	43707994	43708048	E032	1
chr15	43708379	43708538	E022,E034,E080	3
chr15	43708596	43708696	E117	1
chr15	43708703	43708748	E034	1
chr15	43708897	43708957	E122	1
chr15	43709137	43709249	E122	1
chr15	43709752	43709846	E122,E123	2
chr15	43709959	43709999	E034	1
chr15	43710071	43710162	E121	1
chr15	43711374	43711463	E029	1
chr15	43711619	43711679	E029	1
chr15	43712163	43712260	E033	1
chr15	43712365	43712415	E055	1
chr15	43712604	43712953	E022,E033,E034,E051,E083,E097,E120,E121	8
chr15	43712995	43713106	E083	1
chr15	43713252	43713342	E021,E083,E118	3
chr15	43713444	43713643	E003,E046,E083	3
chr15	43714798	43714848	E046	1
chr15	43715172	43715229	E032	1
chr15	43716063	43716318	E004,E017,E028,E032,E057,E100,E120,E121,E123,E125,E127,E128	12
chr15	43716901	43716941	E034	1
chr15	43717442	43717492	E021	1
chr15	43720260	43720385	E029,E032,E033,E034	4
chr15	43720396	43720492	E127	1
chr15	43721951	43722266	E082,E083,E088,E089,E090,E093,E116,E122,E125	9
chr15	43723200	43723330	E032,E123	2
chr15	43723446	43723567	E046,E116	2
chr15	43724357	43724413	E046	1
chr15	43725234	43725310	E125	1
chr15	43725320	43725731	E017,E120,E121,E123,E125,E128	6
chr15	43725760	43726374	E032,E093,E123,E125	4
chr15	43726639	43727105	E005,E032,E093,E121,E123	5
chr15	43728701	43728787	E034	1
chr15	43728898	43729235	E123	1
chr15	43730173	43730305	E051,E083	2
chr15	43730823	43730873	E082	1
chr15	43731412	43731533	E021,E080,E098,E122	4
chr15	43731572	43731651	E004,E006,E118	3
chr15	43731769	43731819	E051	1
chr15	43732356	43732455	E051,E126	2
chr15	43732746	43732835	E017,E100	2
chr15	43732884	43734006	E003,E004,E005,E006,E007,E008,E017,E021,E022,E028,E029,E032,E033,E034,E046,E050,E051,E055,E056,E057,E059,E080,E081,E082,E083,E084,E085,E086,E088,E089,E090,E091,E092,E093,E094,E097,E098,E100,E109,E114,E116,E117,E118,E119,E120,E121,E122,E123,E124,E125,E126,E127,E128	53
chr15	43734132	43734210	E046,E097	2
chr15	43734564	43734619	E097	1
chr15	43736099	43736285	E055,E123	2
chr15	43736396	43736490	E046	1
chr15	43736531	43736639	E046,E097,E123	3
chr15	43736763	43736813	E021	1
chr15	43737016	43737068	E083	1
chr15	43737249	43737303	E033	1
chr15	43737522	43737572	E022	1
chr15	43738001	43738103	E046,E086	2
chr15	43738730	43738780	E080,E093	2
chr15	43738981	43739027	E086	1
chr15	43739119	43739163	E080	1
chr15	43739924	43739974	E022	1
chr15	43740095	43740145	E055	1
chr15	43740146	43740196	E046	1
chr15	43740214	43740272	E034,E100	2
chr15	43740616	43740666	E032	1
chr15	43740785	43740835	E055	1
chr15	43741561	43741664	E032	1
chr15	43742774	43742849	E080	1
chr15	43743147	43743201	E127	1
chr15	43744639	43744689	E022	1
chr15	43745748	43745792	E097	1
chr15	43746721	43746783	E022,E100	2
chr15	43748041	43748118	E083	1
chr15	43748155	43748512	E007,E022,E086,E091,E118,E121,E123	7
chr15	43748557	43748637	E123	1
chr15	43748986	43749094	E100,E127	2
chr15	43750294	43750344	E022	1
chr15	43750569	43750619	E082	1
chr15	43750812	43750969	E080,E116	2
chr15	43751227	43751286	E086,E120	2
chr15	43751573	43751617	E097	1
chr15	43752462	43752546	E021,E082	2
chr15	43752819	43753030	E022,E123	2
chr15	43753077	43753157	E123	1
chr15	43753598	43753820	E022,E032	2
chr15	43754547	43754601	E033	1
chr15	43754699	43754739	E086	1
chr15	43754769	43754840	E007	1
chr15	43755834	43756347	E006,E017,E055,E056,E090,E100,E119,E120,E121,E125,E128	11
chr15	43756654	43756842	E007,E028	2
chr15	43757146	43757191	E097	1
chr15	43757270	43757948	E006,E017,E028,E029,E055,E056,E057,E059,E080,E091,E100,E119,E120,E121,E124,E125,E126,E128	18
chr15	43758128	43758219	E005,E034,E055,E121	4
chr15	43758397	43758515	E028,E032	2
chr15	43758692	43758781	E055	1
chr15	43758919	43759064	E021,E022,E055,E056,E100	5
chr15	43759321	43759371	E089	1
chr15	43759446	43759526	E022,E119	2
chr15	43759888	43759948	E005	1
chr15	43760368	43760501	E017,E028	2
chr15	43760633	43760900	E080,E123,E125	3
chr15	43761380	43761460	E123	1
chr15	43761530	43761610	E123	1
chr15	43761841	43762591	E017,E028,E033,E034,E055,E056,E057,E080,E100,E119,E120,E121,E123,E125,E127,E128	16
chr15	43762688	43763295	E033,E117,E119,E123	4
chr15	43764035	43764115	E123	1
chr15	43764357	43764512	E059	1
chr15	43764810	43764869	E017	1
chr15	43765000	43765139	E022,E032,E033,E034	4
chr15	43765726	43765776	E046	1
chr15	43766223	43766287	E124	1
chr15	43766383	43766463	E118	1
chr15	43766639	43766947	E123	1
chr15	43767188	43767238	E022	1
chr15	43767497	43767577	E123	1
chr15	43767685	43767725	E034	1
chr15	43769197	43769313	E080,E123	2
chr15	43769919	43770012	E123	1
chr15	43770503	43770553	E022	1
chr15	43770888	43770957	E021,E086	2
chr15	43770976	43771168	E003,E021,E123	3
chr15	43771297	43771444	E034,E059	2
chr15	43772150	43772201	E034	1
chr15	43773085	43773151	E032	1
chr15	43773233	43773297	E124	1
chr15	43774037	43774081	E080	1
chr15	43775468	43776408	E006,E017,E022,E032,E033,E034,E046,E050,E051,E055,E056,E057,E059,E080,E081,E082,E083,E084,E085,E086,E088,E089,E090,E091,E092,E093,E097,E098,E109,E114,E116,E117,E118,E119,E120,E121,E122,E123,E124,E126,E127,E128	42
chr15	43776562	43776629	E082	1
chr15	43776633	43777032	E005,E006,E032,E034,E055,E056,E059,E080,E091,E100,E117,E120,E123,E125,E126	15
chr15	43777175	43777340	E123,E127	2
chr15	43778528	43778578	E022	1
chr15	43778615	43778665	E007	1
chr15	43779548	43779745	E017,E056,E116,E128	4
chr15	43780189	43780274	E034	1
chr15	43780420	43780474	E033	1
chr15	43780646	43780718	E032	1
chr15	43781133	43781254	E083,E093,E116,E121	4
chr15	43781286	43781900	E017,E022,E032,E033,E034,E050,E051,E056,E083,E084,E085,E088,E092,E093,E109,E116,E120,E121,E122,E125,E128	21
chr15	43782155	43782205	E089	1
chr15	43782207	43782271	E051	1
chr15	43782981	43783052	E124	1
chr15	43783739	43784158	E004,E033,E034,E100	4
chr15	43784187	43786795	E003,E004,E005,E006,E007,E008,E017,E021,E022,E028,E029,E032,E033,E034,E046,E050,E051,E055,E056,E057,E059,E080,E081,E082,E083,E084,E085,E086,E088,E089,E090,E091,E092,E093,E094,E097,E098,E100,E109,E114,E116,E117,E118,E119,E120,E121,E122,E123,E124,E125,E126,E127,E128	53
chr15	43786870	43787040	E007,E092,E116	3
chr15	43787675	43787746	E022	1
chr15	43788330	43788377	E034	1
chr15	43788680	43788734	E086	1
chr15	43789560	43789722	E017,E082,E126	3
chr15	43790331	43790412	E119	1
chr15	43791069	43791133	E098	1
chr15	43791229	43791510	E006,E017,E059,E088,E114,E119,E123	7
chr15	43791743	43791924	E005,E034,E093,E123	4
chr15	43793433	43793515	E098	1
chr15	43793814	43794037	E057	1
chr15	43794094	43794240	E034,E126	2
chr15	43794248	43794351	E022	1
chr15	43794569	43794629	E006	1
chr15	43794888	43794973	E116	1
chr15	43795181	43795231	E007	1
chr15	43796627	43796667	E034	1
chr15	43797705	43797836	E121	1
chr15	43797898	43798389	E006,E017,E032,E055,E056,E059,E080,E081,E082,E083,E085,E086,E088,E089,E090,E092,E093,E097,E100,E120,E121,E123,E125,E126,E128	25
chr15	43798732	43798785	E046	1
chr15	43798984	43799137	E004,E022,E034	3
chr15	43799206	43799290	E034,E091,E097	3
chr15	43800551	43800605	E100	1
chr15	43800673	43800727	E127	1
chr15	43800804	43801018	E007,E055,E056,E081,E083,E088,E090,E097,E126	9
chr15	43801039	43801777	E006,E007,E017,E021,E022,E032,E034,E055,E056,E059,E080,E081,E082,E083,E084,E086,E088,E089,E090,E091,E092,E093,E097,E098,E100,E114,E117,E120,E121,E123,E125,E126,E128	33
chr15	43801819	43804589	E003,E004,E005,E006,E007,E008,E017,E021,E022,E028,E029,E032,E033,E034,E046,E050,E051,E055,E056,E057,E059,E080,E081,E082,E083,E084,E085,E086,E088,E089,E090,E091,E092,E093,E094,E097,E098,E100,E109,E114,E116,E117,E118,E119,E120,E121,E122,E123,E124,E125,E126,E127,E128	53
chr15	43804598	43804831	E032,E034	2
chr15	43804864	43804914	E032	1
chr15	43805002	43805126	E050,E090	2
chr15	43805167	43805208	E034	1
chr15	43805539	43805678	E006,E032,E089,E121,E126	5
chr15	43805692	43805796	E090	1
chr15	43805816	43807080	E003,E004,E005,E006,E007,E008,E017,E021,E022,E028,E032,E033,E034,E046,E050,E051,E055,E056,E059,E080,E081,E082,E083,E084,E085,E086,E088,E089,E090,E091,E092,E093,E097,E098,E100,E109,E114,E116,E117,E120,E121,E122,E123,E125,E126,E128	46
chr15	43807442	43807503	E097	1
chr15	43807522	43807576	E127	1
chr15	43807613	43807671	E100	1
chr15	43807876	43807946	E033,E121	2
chr15	43808014	43811838	E003,E004,E005,E006,E007,E008,E017,E021,E022,E029,E032,E033,E034,E050,E051,E055,E056,E057,E059,E080,E081,E082,E083,E084,E085,E086,E088,E089,E090,E091,E092,E093,E097,E098,E100,E109,E116,E117,E118,E119,E120,E121,E122,E123,E124,E125,E126,E127,E128	49
chr15	43811881	43812001	E021,E086	2
chr15	43812368	43812504	E007,E050,E100	3
chr15	43812519	43812569	E051	1
chr15	43812951	43813065	E021,E032	2
chr15	43813254	43813346	E034	1
chr15	43813429	43813516	E022	1
chr15	43813604	43813668	E124	1
chr15	43813785	43813863	E033,E100	2
chr15	43814019	43814082	E032,E034	2
chr15	43814139	43814199	E125	1
chr15	43814239	43814339	E100,E128	2
chr15	43814404	43814519	E097	1
chr15	43814542	43814596	E100	1
chr15	43814799	43814849	E092	1
chr15	43815371	43815461	E093,E098	2
chr15	43815733	43815783	E022	1
chr15	43815862	43815976	E029,E093	2
chr15	43816152	43816264	E032,E124	2
chr15	43816276	43816327	E051,E089	2
chr15	43816627	43816980	E051,E093,E119	3
chr15	43817008	43817095	E032	1
chr15	43817182	43817658	E007,E017,E021,E022,E034,E046,E057,E081,E091,E124,E125	11
chr15	43817805	43817879	E093	1
chr15	43818083	43818127	E097	1
chr15	43818180	43818230	E046	1
chr15	43818450	43818496	E080	1
chr15	43818661	43818725	E124	1
chr15	43818778	43819041	E017,E086,E121,E123	4
chr15	43819060	43819124	E032	1
chr15	43819271	43819325	E100	1
chr15	43819407	43819780	E055,E056,E089,E090,E091,E093,E097,E120,E121,E126	10
chr15	43819874	43820068	E017,E055,E056,E089,E121,E126	6
chr15	43820112	43820179	E080	1
chr15	43820315	43820365	E083	1
chr15	43820407	43820457	E022	1
chr15	43820527	43820577	E055	1
chr15	43820934	43821090	E093,E118,E121	3
chr15	43821149	43821364	E017,E029,E032,E056,E086,E089,E100	7
chr15	43821655	43821749	E033,E086,E090	3
chr15	43821828	43821940	E080	1
chr15	43822140	43822720	E003,E007,E008,E017,E021,E022,E055,E056,E057,E081,E084,E091,E100,E109,E114,E117,E121,E126,E127	19
chr15	43822851	43822979	E116,E121	2
chr15	43823001	43823051	E121	1
chr15	43823105	43823185	E055,E097	2
chr15	43823219	43824035	E003,E004,E006,E007,E008,E017,E021,E022,E046,E055,E056,E059,E080,E081,E082,E083,E086,E088,E089,E090,E091,E092,E093,E097,E121,E123,E126,E128	28
chr15	43824049	43824254	E022,E055,E086,E090,E121,E128	6
chr15	43824290	43824359	E090	1
chr15	43824394	43824444	E007	1
chr15	43825118	43825406	E055,E056,E084,E085,E086,E109,E120,E121,E126	9
chr15	43825650	43825710	E029	1
chr15	43826078	43826128	E121	1
chr15	43826135	43826185	E022	1
chr15	43826288	43826420	E007,E081	2
chr15	43826550	43826600	E055	1
chr15	43826733	43826850	E119,E121	2
chr15	43827212	43827302	E090	1
chr15	43827398	43827458	E051	1
chr15	43827481	43827590	E051,E098,E127	3
chr15	43827653	43827707	E127	1
chr15	43827880	43827991	E034,E116	2
chr15	43830140	43830190	E082	1
chr15	43830223	43830726	E055,E056,E059,E122,E126	5
chr15	43831698	43831748	E007	1
chr15	43833263	43833313	E021	1
chr15	43833325	43833445	E008,E022	2
chr15	43833806	43833856	E021	1
chr15	43833966	43834383	E006,E017,E055,E056,E057,E085,E088,E091,E098,E100,E117,E120,E121,E123,E124,E126	16
chr15	43834513	43834553	E086	1
chr15	43834638	43834787	E086,E119	2
chr15	43834943	43835008	E086	1
chr15	43835266	43835346	E123	1
chr15	43835825	43835879	E127	1
chr15	43836558	43836771	E017,E055,E056,E120,E126	5
chr15	43837715	43837936	E057,E086,E120,E127,E128	5
chr15	43838607	43838657	E022	1
chr15	43838844	43838894	E022	1
chr15	43839171	43839251	E119	1
chr15	43839813	43839873	E003	1
chr15	43841913	43841967	E127	1
chr15	43842542	43842649	E125,E126	2
chr15	43842826	43843703	E017,E022,E028,E051,E055,E056,E057,E059,E089,E090,E097,E100,E120,E121,E125,E126,E127,E128	18
chr15	43844425	43844846	E081,E082,E089,E126	4
chr15	43845110	43845634	E021,E055,E089,E090,E126	5
chr15	43848218	43848268	E055	1
chr15	43851408	43851458	E082	1
chr15	43853632	43853682	E089	1
chr15	43885089	43885141	E109	1
chr15	43893026	43893076	E109	1
chr15	43893418	43893472	E094	1
chr15	43894204	43894299	E046,E124	2
chr15	43894351	43894829	E055,E056,E057,E081,E082,E089,E090,E091,E094,E100,E109,E117,E119,E120,E121,E125,E127,E128	18
chr15	43897300	43897413	E007,E022	2
chr15	43899216	43899266	E091	1
chr15	43913631	43913706	E126	1
chr15	43914310	43914606	E004,E006,E021,E028,E056,E059,E091,E117,E119,E120,E121,E125,E127	13
chr15	43915691	43915814	E123	1
chr15	43917034	43917648	E055,E059,E086,E088,E091,E126	6
chr15	43919172	43919222	E022	1
chr15	43919725	43919779	E098	1
chr15	43922392	43922639	E005,E091,E123	3
chr15	43922652	43922713	E091	1
chr15	43923012	43923085	E046	1
chr15	43924184	43924333	E017,E055,E056,E120,E126	5
chr15	43924521	43924668	E022,E028,E127	3
chr15	43930728	43931382	E005,E006,E033,E116,E120,E121,E127	7
chr15	43932978	43933037	E084	1
chr15	43933928	43934015	E022,E091	2
chr15	43937448	43937661	E123	1
chr15	43939153	43939328	E032,E033,E116	3
chr15	43940403	43940460	E017,E032	2
chr15	43941142	43941260	E022,E083	2
chr15	43941616	43941660	E097	1
chr15	43942413	43942479	E022,E089	2
chr15	43947477	43947553	E120,E121	2
chr15	43950935	43951011	E033	1
chr15	43972287	43972350	E007,E055	2
chr15	43979193	43979247	E127	1
chr15	43988659	43988723	E124	1
chr15	43989520	43989620	E117	1
chr15	43993379	43993423	E097	1
chr15	43993497	43993557	E029	1
chr15	43994512	43994659	E081,E082,E120,E121	4
chr15	43994780	43994899	E022	1
chr15	43995344	43995394	E046	1
chr15	43996599	43996698	E091	1
chr15	43996763	43996883	E091	1
chr15	44003272	44003322	E021	1
chr15	44011708	44011752	E097	1
chr15	44013044	44013293	E028,E057,E091,E119,E126	5
chr15	44014089	44014381	E005,E006,E028,E056,E059,E091,E117,E119,E121	9
chr15	44015518	44015568	E091	1
chr15	44015684	44015734	E032	1
chr15	44015984	44016037	E021,E022	2
chr15	44017145	44017342	E005,E091,E116,E124	4
chr15	44018283	44018333	E022	1
chr15	44018695	44018745	E022	1
chr15	44020386	44020440	E128	1
chr15	44020492	44020552	E125	1
chr15	44020642	44020828	E017,E055,E056,E120,E121,E125,E126,E128	8
chr15	44021000	44021179	E028,E119,E121	3
chr15	44022105	44022155	E109	1
chr15	44023310	44023400	E050,E124	2
chr15	44027267	44028030	E006,E021,E022,E032,E093,E116,E120,E121,E124	9
chr15	44029849	44029980	E003	1
chr15	44032226	44032276	E121	1
chr15	44032326	44032376	E121	1
chr15	44033332	44033398	E090	1
chr15	44034237	44034533	E123	1
chr15	44034642	44034692	E022	1
chr15	44035308	44035399	E033	1
chr15	44035886	44036010	E032	1
chr15	44036060	44036114	E032	1
chr15	44036197	44036536	E029,E032,E033,E046,E086,E091,E093,E116,E123,E124	10
chr15	44036688	44036894	E032,E033,E046,E114,E123	5
chr15	44036952	44037057	E033,E050,E123	3
chr15	44037215	44037354	E021,E033,E034,E123,E125	5
chr15	44037459	44037751	E004,E032,E033,E034,E051,E088,E091,E097,E100,E109	10
chr15	44037880	44038182	E003,E004,E007,E008,E021,E022,E029,E032,E033,E034,E046,E050,E051,E056,E082,E083,E084,E085,E086,E088,E089,E090,E091,E092,E093,E097,E098,E100,E109,E116,E118,E122,E123,E126	34
chr15	44038192	44039699	E003,E004,E005,E006,E007,E008,E017,E021,E022,E028,E029,E032,E033,E034,E046,E050,E051,E055,E056,E057,E059,E080,E081,E082,E083,E084,E085,E086,E088,E089,E090,E091,E092,E093,E094,E097,E098,E100,E109,E114,E116,E117,E118,E119,E120,E121,E122,E123,E124,E125,E126,E127,E128	53
chr15	44039718	44039855	E034,E083	2
chr15	44039932	44040010	E022,E090,E092,E093,E109	5
chr15	44040237	44040359	E034,E093,E109,E127	4
chr15	44040461	44040531	E032,E034	2
chr15	44040595	44041060	E003,E004,E006,E007,E017,E021,E022,E029,E032,E033,E034,E046,E050,E051,E055,E056,E057,E059,E080,E081,E082,E083,E086,E088,E089,E090,E091,E092,E093,E097,E109,E114,E116,E119,E120,E121,E123,E124,E125,E126,E127	41
chr15	44041647	44041812	E032,E033,E046,E100,E116,E127	6
chr15	44041849	44042712	E004,E006,E021,E029,E032,E033,E034,E046,E050,E051,E057,E080,E084,E088,E090,E091,E092,E093,E094,E097,E098,E100,E109,E116,E124,E125,E127	27
chr15	44042974	44043088	E034,E116,E127	3
chr15	44043157	44043215	E127	1
chr15	44043262	44043312	E093	1
chr15	44043353	44044488	E033,E034,E046,E050,E089,E094,E109,E116,E123,E127	10
chr15	44044545	44044849	E127	1
chr15	44044960	44045341	E032,E034,E083,E116,E127	5
chr15	44045404	44045460	E127	1
chr15	44045640	44046343	E034,E116,E127	3
chr15	44046636	44047171	E032,E033,E034,E051,E083,E116,E124,E127	8
chr15	44047244	44047314	E127	1
chr15	44047395	44047491	E083,E116,E127	3
chr15	44047658	44047865	E050,E083,E127	3
chr15	44048007	44048070	E127	1
chr15	44048177	44048502	E034,E051,E116,E127	4
chr15	44048549	44049117	E034,E127	2
chr15	44049188	44049415	E127	1
chr15	44049836	44049929	E032,E124,E127	3
chr15	44050009	44050117	E127	1
chr15	44050175	44050269	E127	1
chr15	44050340	44050403	E127	1
chr15	44050653	44050814	E033,E127	2
chr15	44050986	44051040	E127	1
chr15	44051574	44051722	E034,E046,E127	3
chr15	44051758	44051931	E021,E032,E127	3
chr15	44052288	44052350	E046,E127	2
chr15	44052393	44052534	E017,E032,E124,E127	4
chr15	44053136	44053292	E127	1
chr15	44053441	44053522	E032	1
chr15	44053544	44053791	E046,E127	2
chr15	44054214	44054291	E127	1
chr15	44054641	44055502	E006,E017,E021,E046,E055,E056,E080,E084,E090,E097,E125,E126,E127,E128	14
chr15	44055836	44055890	E033	1
chr15	44055988	44056593	E006,E017,E021,E022,E056,E080,E083,E086,E097,E118,E120,E121,E123,E126,E127,E128	16
chr15	44056801	44056911	E116	1
chr15	44057009	44057060	E097	1
chr15	44057314	44057354	E086	1
chr15	44057418	44057482	E124	1
chr15	44057502	44057552	E050	1
chr15	44057660	44057713	E097	1
chr15	44058148	44058209	E127	1
chr15	44058337	44058823	E032,E034,E050,E116,E124,E127	6
chr15	44058862	44058955	E124	1
chr15	44059109	44059149	E034	1
chr15	44059689	44059775	E022,E091	2
chr15	44059819	44059892	E124	1
chr15	44060167	44060207	E034	1
chr15	44060284	44060406	E032,E034,E124	3
chr15	44060547	44060648	E046,E086,E127	3
chr15	44060653	44060719	E127	1
chr15	44060768	44060965	E006,E021,E032,E034,E051,E098,E127	7
chr15	44061244	44061736	E006,E008,E032,E033,E034,E046,E059,E085,E091,E116,E117,E123,E124,E127	14
chr15	44061813	44062430	E003,E004,E005,E006,E007,E008,E017,E021,E022,E028,E029,E032,E033,E034,E046,E050,E051,E055,E056,E057,E059,E080,E081,E082,E083,E084,E085,E086,E088,E089,E090,E091,E092,E093,E094,E097,E098,E100,E109,E114,E116,E117,E118,E119,E120,E121,E122,E123,E124,E125,E126,E127,E128	53
chr15	44062537	44062712	E006,E032,E116	3
chr15	44062773	44062841	E032,E046	2
chr15	44063184	44063269	E032	1
chr15	44063396	44063521	E032,E033	2
chr15	44063835	44063917	E032,E119	2
chr15	44063928	44064404	E006,E021,E034,E057,E084,E085,E086,E091,E098,E100,E109,E116,E117,E119,E120,E121,E124,E126	18
chr15	44064428	44064482	E127	1
chr15	44064798	44064838	E034	1
chr15	44064993	44065071	E034	1
chr15	44065175	44065229	E127	1
chr15	44065367	44065538	E017,E034,E100	3
chr15	44065548	44065598	E089	1
chr15	44065695	44065879	E022,E116,E123	3
chr15	44066007	44067165	E003,E006,E007,E021,E022,E029,E032,E033,E034,E046,E050,E055,E059,E080,E082,E083,E086,E091,E092,E097,E098,E100,E116,E117,E119,E121,E124,E127,E128	29
chr15	44067190	44070175	E003,E004,E005,E006,E007,E008,E017,E021,E022,E028,E029,E032,E033,E034,E046,E050,E051,E055,E056,E057,E059,E080,E081,E082,E083,E084,E085,E086,E088,E089,E090,E091,E092,E093,E094,E097,E098,E100,E109,E114,E116,E117,E118,E119,E120,E121,E122,E123,E124,E125,E126,E127,E128	53
chr15	44070428	44070578	E034,E122	2
chr15	44071067	44071658	E004,E022,E032,E034,E046,E097,E109,E116	8
chr15	44072667	44072967	E003,E004,E033,E080,E123	5
chr15	44074781	44074915	E022,E046,E097	3
chr15	44076031	44076081	E007	1
chr15	44076281	44076331	E021	1
chr15	44076366	44076406	E034	1
chr15	44077648	44077688	E086	1
chr15	44077690	44077750	E003	1
chr15	44078198	44078333	E032,E121	2
chr15	44078668	44079024	E021,E032,E098,E116	4
chr15	44079061	44079125	E124	1
chr15	44079136	44079191	E091	1
chr15	44079975	44080109	E032,E051,E091	3
chr15	44080381	44080520	E033,E051,E097	3
chr15	44080569	44080649	E092,E123	2
chr15	44080742	44081146	E003,E004,E017,E021,E022,E032,E034,E084,E085,E086,E090,E091,E092,E094,E097,E098,E109,E116,E118,E123	20
chr15	44081150	44081230	E116	1
chr15	44081328	44082166	E032,E033,E034,E046,E050,E085,E086,E088,E091,E092,E097,E098,E100,E109,E116,E123,E125	17
chr15	44082454	44082535	E032,E033,E034	3
chr15	44082542	44082747	E034,E086,E097,E098,E100,E123	6
chr15	44082766	44082873	E092,E097	2
chr15	44082881	44082956	E033,E100,E125	3
chr15	44083032	44083104	E022,E086,E091,E097,E100	5
chr15	44083270	44083341	E033	1
chr15	44083361	44083493	E032,E086,E100	3
chr15	44083571	44086250	E003,E004,E005,E006,E007,E008,E017,E021,E022,E028,E029,E032,E033,E034,E046,E050,E051,E055,E056,E057,E059,E080,E081,E082,E083,E084,E085,E086,E088,E089,E090,E091,E092,E093,E094,E097,E098,E100,E109,E114,E116,E117,E118,E119,E120,E121,E122,E123,E124,E125,E126,E127,E128	53
chr15	44086254	44086318	E124	1
chr15	44086348	44087579	E003,E004,E005,E006,E007,E017,E021,E022,E032,E033,E034,E050,E051,E055,E056,E080,E083,E086,E089,E090,E091,E092,E093,E094,E097,E098,E100,E114,E116,E117,E118,E119,E120,E121,E123,E124,E125,E126,E127,E128	40
chr15	44087581	44087837	E004,E021,E091,E092,E093,E100,E116,E123	8
chr15	44087861	44087992	E021,E034,E089,E092,E097,E100	6
chr15	44088026	44088086	E005,E032	2
chr15	44088107	44088161	E100	1
chr15	44088239	44088461	E003,E004,E021,E022,E100,E127	6
chr15	44088484	44088958	E007,E021,E059,E080,E083,E089,E090,E091,E092,E097,E100,E114,E116,E120,E121,E123	16
chr15	44088970	44089265	E007,E022,E032,E033,E055,E056,E080,E090,E091,E092,E097,E109,E124	13
chr15	44089282	44089595	E004,E021,E032,E089,E090,E091,E100,E109,E116,E121,E123,E127	12
chr15	44089846	44090248	E004,E005,E006,E007,E017,E021,E022,E028,E050,E055,E056,E057,E083,E090,E091,E097,E098,E100,E116,E119,E120,E121,E125,E126,E127,E128	26
chr15	44090537	44094054	E003,E004,E005,E006,E007,E008,E017,E021,E022,E028,E029,E032,E033,E034,E046,E050,E051,E055,E056,E057,E059,E080,E081,E082,E083,E084,E085,E086,E088,E089,E090,E091,E092,E093,E094,E097,E098,E100,E109,E114,E116,E117,E118,E119,E120,E121,E122,E123,E124,E125,E126,E127,E128	53
chr15	44094151	44094371	E033,E056,E090,E116,E123,E124	6
chr15	44094391	44094445	E127	1
chr15	44095146	44095398	E021,E028,E051,E055,E089,E090,E091,E097,E100,E127	10
chr15	44095693	44095773	E119	1
chr15	44096027	44096113	E056,E091	2
chr15	44096227	44096496	E080,E091,E097,E123	4
chr15	44096506	44096641	E090,E117,E127	3
chr15	44096749	44096799	E090	1
chr15	44096914	44097070	E033,E034,E127	3
chr15	44097074	44097272	E093,E116,E125	3
chr15	44097309	44097503	E090,E093,E097,E100,E124	5
chr15	44097617	44097680	E032	1
chr15	44098279	44098374	E034,E080,E097	3
chr15	44098537	44098587	E051	1
chr15	44098595	44098635	E086	1
chr15	44098692	44098752	E006	1
chr15	44098797	44098877	E119	1
chr15	44098925	44098979	E127	1
chr15	44099972	44100090	E017	1
chr15	44100109	44100235	E119	1
chr15	44100733	44102371	E005,E007,E017,E029,E032,E033,E034,E046,E050,E051,E080,E084,E086,E091,E094,E100,E109,E116,E118,E120,E123,E124	22
chr15	44102474	44102524	E032	1
chr15	44103934	44103984	E022	1
chr15	44104569	44104658	E080	1
chr15	44104725	44104828	E083,E100	2
chr15	44105181	44105221	E034	1
chr15	44105312	44105768	E006,E007,E021,E022,E033,E122,E123,E127	8
chr15	44106049	44106089	E034	1
chr15	44106729	44106789	E100	1
chr15	44107018	44107068	E022	1
chr15	44108098	44108286	E017,E055,E056,E097,E117,E121,E128	7
chr15	44109416	44109466	E046	1
chr15	44109833	44109887	E033	1
chr15	44112652	44112692	E034	1
chr15	44112835	44112893	E091	1
chr15	44113046	44113106	E100	1
chr15	44113574	44114232	E006,E017,E034,E088,E100,E116,E117,E123	8
chr15	44114247	44114372	E017,E089,E091,E097	4
chr15	44115497	44115564	E034	1
chr15	44115745	44115851	E032,E050,E051,E091,E097	5
chr15	44115936	44117802	E003,E004,E005,E006,E007,E008,E017,E021,E022,E028,E029,E032,E033,E034,E046,E050,E051,E055,E056,E057,E059,E080,E081,E082,E083,E084,E085,E086,E088,E089,E090,E091,E092,E093,E094,E097,E098,E100,E109,E114,E116,E117,E118,E119,E120,E121,E122,E123,E124,E125,E126,E127,E128	53
chr15	44117851	44118087	E091,E097,E100,E123	4
chr15	44118167	44118503	E032,E051,E057,E097,E116,E123	6
chr15	44118585	44118811	E006,E021,E032,E033,E034,E046,E083,E090,E091,E093,E097,E100,E123	13
chr15	44118894	44119796	E003,E004,E005,E006,E007,E008,E017,E021,E022,E028,E029,E032,E033,E034,E046,E050,E051,E055,E056,E057,E059,E080,E081,E082,E083,E084,E085,E086,E088,E089,E090,E091,E092,E093,E094,E097,E098,E100,E109,E114,E116,E117,E118,E119,E120,E121,E122,E123,E124,E125,E126,E127,E128	53
chr15	44119930	44120981	E006,E017,E021,E032,E033,E034,E046,E050,E055,E056,E057,E059,E081,E083,E086,E088,E089,E090,E093,E097,E100,E109,E114,E116,E117,E119,E121,E122,E123,E126	30
chr15	44121153	44121203	E007	1
chr15	44121376	44121441	E086	1
chr15	44121571	44121671	E093,E097,E116	3
chr15	44121734	44121824	E022,E033	2
chr15	44121989	44122096	E032,E091	2
chr15	44122271	44122420	E091,E116,E123	3
chr15	44123097	44123321	E033,E116	2
chr15	44123375	44123533	E091,E116	2
chr15	44123898	44123948	E007	1
chr15	44124525	44124575	E093	1
chr15	44124583	44124627	E097	1
chr15	44124683	44124723	E086	1
chr15	44124820	44124919	E116	1
chr15	44126446	44126526	E116	1
chr15	44127058	44127126	E046,E127	2
chr15	44127362	44127437	E022,E127	2
chr15	44127554	44127604	E046	1
chr15	44128509	44128559	E093	1
chr15	44129678	44129735	E033	1
chr15	44132848	44132902	E127	1
chr15	44134975	44135025	E021	1
chr15	44136274	44136573	E081,E082	2
chr15	44137665	44137920	E017,E055,E120,E121,E128	5
chr15	44138103	44138153	E082	1
chr15	44138183	44138262	E081	1
chr15	44139402	44139452	E083	1
chr15	44139619	44139669	E021	1
chr15	44140163	44140343	E021,E093,E117	3
chr15	44142270	44142314	E097	1
chr15	44142965	44143015	E082	1
chr15	44143284	44143618	E006,E046,E081,E082,E083	5
chr15	44143639	44143837	E022,E082	2
chr15	44144955	44145005	E032	1
chr15	44146602	44146751	E093,E117	2
chr15	44147010	44147326	E006,E055,E056,E081,E098,E100,E120,E126	8
chr15	44149211	44149261	E114	1
chr15	44149515	44149633	E097,E119	2
chr15	44150796	44150868	E034	1
chr15	44152377	44152524	E046,E093	2
chr15	44153736	44153974	E017,E083,E117	3
chr15	44155016	44155070	E100	1
chr15	44155850	44155955	E122,E124	2
chr15	44155957	44156077	E092	1
chr15	44158484	44158534	E051	1
chr15	44159122	44159202	E119	1
chr15	44159375	44159626	E021,E022,E084,E085,E092,E094,E109	7
chr15	44160410	44161346	E046,E050,E051,E059,E122	5
chr15	44161677	44161727	E022	1
chr15	44161809	44161917	E021,E093	2
chr15	44163684	44163782	E083,E120	2
chr15	44163921	44164078	E083,E116	2
chr15	44164134	44164209	E127	1
chr15	44164288	44164378	E022	1
chr15	44164445	44165023	E003,E004,E005,E006,E007,E008,E017,E021,E022,E028,E029,E032,E033,E034,E046,E050,E051,E055,E056,E057,E059,E080,E081,E082,E083,E084,E085,E086,E088,E089,E090,E091,E092,E093,E094,E097,E098,E100,E109,E114,E116,E117,E118,E119,E120,E121,E122,E123,E124,E125,E126,E127,E128	53
chr15	44165192	44165359	E083	1
chr15	44165590	44165640	E055	1
chr15	44165664	44165727	E083	1
chr15	44165958	44166075	E021,E022,E051,E086,E091	5
chr15	44166308	44166872	E008,E021,E083,E114	4
chr15	44166933	44166995	E022	1
chr15	44167081	44167141	E083	1
chr15	44167290	44167532	E004,E083,E086,E091,E119,E127	6
chr15	44167635	44167988	E021,E083,E091	3
chr15	44168418	44168556	E017,E082,E083,E097,E109	5
chr15	44168661	44168861	E083	1
chr15	44168967	44169011	E080	1
chr15	44169061	44170274	E034,E080,E083,E085,E086,E088,E093,E109,E118,E120,E121,E127,E128	13
chr15	44170351	44170443	E083	1
chr15	44170494	44171239	E017,E032,E080,E083,E084,E109	6
chr15	44171414	44171578	E083	1
chr15	44171624	44171678	E128	1
chr15	44171700	44174114	E003,E004,E007,E008,E017,E021,E022,E032,E033,E055,E056,E059,E080,E083,E084,E085,E086,E089,E090,E091,E092,E097,E117,E121,E126,E127,E128	27
chr15	44174129	44174570	E003,E004,E006,E007,E008,E017,E021,E022,E028,E032,E081,E083,E084,E086,E088,E090,E091,E092,E093,E109,E114,E117,E122,E125,E127	25
chr15	44175348	44175398	E022	1
chr15	44175807	44175904	E021	1
chr15	44176452	44176585	E021,E051	2
chr15	44176615	44176697	E119	1
chr15	44178085	44178125	E034	1
chr15	44178755	44179473	E006,E051,E055,E080,E083,E089,E091,E093,E109,E116	10
chr15	44179674	44179789	E083	1
chr15	44179859	44179929	E083	1
chr15	44179997	44180137	E083	1
chr15	44180176	44180423	E083,E093,E121,E123	4
chr15	44180607	44180657	E097	1
chr15	44180734	44180774	E034	1
chr15	44180856	44180919	E083	1
chr15	44180968	44181035	E127	1
chr15	44181069	44181723	E034,E046,E083,E084,E085,E092,E094,E109,E123	9
chr15	44181762	44181812	E092	1
chr15	44182182	44182286	E022,E127	2
chr15	44182355	44182459	E083,E123	2
chr15	44182656	44182703	E086	1
chr15	44182755	44183081	E007,E021,E083,E086,E091	5
chr15	44183112	44183299	E004,E005,E022,E083	4
chr15	44183340	44183493	E117,E121	2
chr15	44183500	44183687	E021,E051,E083	3
chr15	44183765	44183893	E083	1
chr15	44184009	44184090	E021	1
chr15	44184249	44184309	E125	1
chr15	44184386	44184562	E034,E080,E127	3
chr15	44184646	44184714	E083	1
chr15	44184721	44184862	E083,E119	2
chr15	44185364	44185424	E083	1
chr15	44185476	44187025	E017,E022,E055,E059,E080,E083,E084,E086,E089,E092,E094,E098,E114,E116,E120,E121	16
chr15	44187094	44187164	E083	1
chr15	44187256	44187392	E083	1
chr15	44187494	44188641	E083,E086,E097,E098,E109,E121,E127	7
chr15	44188686	44189139	E022,E028,E055,E056,E059,E080,E083,E092,E117,E121,E126	11
chr15	44189176	44189305	E022,E083	2
chr15	44189848	44189898	E083	1
chr15	44190109	44190163	E127	1
chr15	44190171	44190221	E022	1
chr15	44190414	44190489	E032	1
chr15	44190624	44190822	E083,E090	2
chr15	44190831	44191336	E021,E056,E082,E083,E097,E098,E121,E127	8
chr15	44191343	44191533	E022,E083	2
chr15	44191603	44191807	E004,E083	2
chr15	44192074	44192809	E022,E050,E051,E055,E056,E059,E083,E091,E114,E121,E123,E126,E127	13
chr15	44193159	44194127	E004,E005,E007,E021,E022,E032,E050,E055,E056,E059,E080,E083,E086,E120,E121,E123,E126,E127	18
chr15	44194239	44194382	E021,E022,E080,E086	4
chr15	44194439	44194517	E021,E127	2
chr15	44194550	44194626	E003,E004,E128	3
chr15	44195172	44195232	E003	1
chr15	44195302	44195836	E003,E007,E032,E034,E083,E086,E092,E098,E100,E122,E127	11
chr15	44195859	44196628	E003,E004,E005,E006,E007,E008,E017,E021,E022,E028,E032,E033,E034,E046,E050,E051,E055,E056,E057,E059,E080,E081,E082,E083,E084,E085,E086,E088,E089,E090,E091,E092,E093,E094,E097,E098,E100,E109,E114,E116,E117,E118,E119,E120,E121,E122,E123,E124,E125,E126,E127,E128	52
chr15	44196646	44196707	E033	1
chr15	44196753	44196803	E055	1
chr15	44196930	44196980	E055	1
chr15	44196989	44197112	E093	1
chr15	44197186	44197289	E021,E082,E120,E121	4
chr15	44197837	44198416	E021,E057,E127	3
chr15	44198424	44198504	E119	1
chr15	44198602	44198682	E008	1
chr15	44199201	44199347	E033,E084	2
chr15	44199616	44199696	E029,E100	2
chr15	44200590	44201194	E005,E017,E021,E033,E055,E056,E089,E090,E097,E098,E100,E126	12
chr15	44201667	44201717	E022	1
chr15	44201762	44201812	E021	1
chr15	44201946	44202104	E017,E082	2
chr15	44202465	44202581	E007,E021,E022,E084	4
chr15	44202969	44203047	E097	1
chr15	44203159	44204800	E006,E007,E017,E028,E055,E056,E057,E059,E080,E082,E083,E086,E088,E089,E090,E091,E094,E097,E098,E100,E114,E117,E119,E120,E121,E122,E125,E126,E127,E128	30
chr15	44205115	44205225	E055,E056,E059,E083,E118,E121	6
chr15	44205275	44206563	E004,E005,E006,E007,E017,E021,E022,E028,E055,E056,E057,E059,E080,E083,E086,E089,E090,E091,E092,E094,E097,E098,E100,E114,E117,E118,E119,E120,E121,E122,E123,E125,E126,E127,E128	35
chr15	44206640	44206700	E122	1
chr15	44206711	44206771	E003	1
chr15	44206964	44207024	E125	1
chr15	44207245	44208769	E003,E004,E005,E006,E007,E017,E021,E022,E029,E046,E055,E056,E080,E081,E082,E083,E085,E086,E088,E089,E090,E091,E097,E100,E114,E125,E127	27
chr15	44208903	44208943	E086	1
chr15	44210177	44210237	E003	1
chr15	44211073	44211209	E017,E021,E033,E120,E121	5
chr15	44211214	44211264	E121	1
chr15	44211423	44211500	E007,E100	2
chr15	44211584	44211814	E003,E021,E022,E082	4
chr15	44211833	44212736	E003,E008,E017,E021,E022,E034,E055,E056,E081,E082,E083,E086,E088,E089,E090,E093,E097,E100,E120,E121,E123,E125,E126,E127,E128	25
chr15	44212825	44212875	E083	1
chr15	44213015	44213821	E003,E004,E006,E007,E008,E017,E021,E022,E055,E056,E080,E082,E083,E086,E088,E089,E098,E120,E121,E125,E128	21
chr15	44213893	44213933	E034	1
chr15	44213946	44214837	E005,E006,E008,E017,E028,E034,E055,E056,E057,E081,E082,E083,E091,E116,E117,E119,E120,E125,E127,E128	20
chr15	44215195	44215326	E082	1
chr15	44215766	44215816	E083	1
chr15	44215901	44216139	E021,E083,E086	3
chr15	44216143	44216193	E121	1
chr15	44216315	44216426	E033,E127	2
chr15	44216675	44216735	E125	1
chr15	44216862	44217077	E017,E046,E117	3
chr15	44217124	44217184	E125	1
chr15	44217256	44217326	E021	1
chr15	44217640	44218078	E003,E021,E022,E055,E056,E083,E090,E091,E121,E126,E127	11
chr15	44218187	44218643	E005,E021,E028,E057,E083,E091,E127	7
chr15	44218648	44218841	E021,E022,E057,E091,E119,E127	6
chr15	44218891	44218961	E083	1
chr15	44219399	44219449	E021	1
chr15	44219507	44221165	E003,E004,E005,E008,E017,E021,E022,E083,E122,E127	10
chr15	44221490	44221560	E093,E124	2
chr15	44221570	44221786	E003,E004,E021,E022,E080	5
chr15	44221808	44222009	E003,E022,E029	3
chr15	44222029	44222171	E008,E082,E083	3
chr15	44222218	44223333	E003,E004,E008,E017,E021,E022,E028,E032,E033,E055,E056,E080,E081,E082,E083,E086,E088,E089,E090,E097,E100,E116,E119,E120,E121,E125,E126,E128	28
chr15	44223406	44223897	E017,E055,E056,E089,E090,E097,E100,E121,E125,E126,E128	11
chr15	44224005	44224121	E017,E021,E022	3
chr15	44224204	44224553	E017,E022,E056,E083,E089,E090,E097,E126,E127,E128	10
chr15	44224888	44224985	E116	1
chr15	44225008	44225501	E022,E055,E056,E083,E089,E090,E100,E120,E121,E122,E125,E126	12
chr15	44225571	44225647	E022	1
chr15	44225790	44225900	E022,E086	2
chr15	44225921	44225981	E122	1
chr15	44226077	44226468	E007,E008,E057,E086,E127	5
chr15	44226730	44227492	E005,E006,E017,E021,E028,E055,E056,E057,E059,E080,E090,E091,E100,E119,E120,E121,E126,E128	18
chr15	44227808	44227996	E022,E059	2
chr15	44228247	44228312	E034,E122	2
chr15	44228401	44228516	E032,E080	2
chr15	44229081	44229131	E055	1
chr15	44229339	44229491	E004,E119	2
chr15	44230081	44230131	E089	1
chr15	44230423	44230484	E046	1
chr15	44230579	44230690	E017,E123	2
chr15	44230827	44230935	E022,E122	2
chr15	44231374	44231692	E003,E008,E017,E021,E022,E028,E050,E051,E055,E056,E057,E059,E080,E081,E083,E086,E091,E109,E114,E116,E117,E119,E120,E121,E122,E123,E125,E126,E127	29
chr15	44231830	44231942	E003,E021,E022	3
chr15	44232031	44232117	E118	1
chr15	44232339	44232389	E083	1
chr15	44233294	44233360	E022	1
chr15	44233657	44233713	E082	1
chr15	44233798	44233848	E032	1
chr15	44233871	44234016	E007,E033,E046,E055,E080,E116	6
chr15	44234498	44234676	E081,E082,E083,E121	4
chr15	44235523	44235599	E017,E032	2
chr15	44235710	44236208	E017,E055,E056,E100,E120,E121,E125,E126,E128	9
chr15	44236371	44236448	E006,E056	2
chr15	44236585	44236639	E127	1
chr15	44236921	44236986	E125	1
chr15	44237077	44237127	E021	1
chr15	44238144	44238198	E033	1
chr15	44238256	44238511	E017,E083,E116	3
chr15	44238531	44238616	E083	1
chr15	44238870	44239032	E007,E116	2
chr15	44240409	44240459	E082	1
chr15	44240913	44241537	E003,E017,E021,E032,E033,E055,E056,E057,E116,E125,E126,E128	12
chr15	44241577	44241691	E116	1
chr15	44241745	44241898	E017,E119	2
chr15	44242109	44242163	E127	1
chr15	44242606	44242763	E022,E121	2
chr15	44242795	44243068	E083,E120,E121	3
chr15	44243763	44244004	E022,E059	2
chr15	44244249	44244328	E021,E022	2
chr15	44244527	44244662	E081,E082	2
chr15	44244671	44245029	E021,E055,E081,E083,E086,E089	6
chr15	44245189	44245245	E007	1
chr15	44245251	44245304	E080	1
chr15	44245441	44245514	E007,E093	2
chr15	44246138	44246223	E022,E086	2
chr15	44246340	44247016	E017,E022,E028,E055,E056,E057,E059,E083,E119,E120,E121,E125,E126,E127,E128	15
chr15	44247318	44247955	E082,E083,E089,E093,E116,E120,E121	7
chr15	44248033	44248207	E083,E123	2
chr15	44248932	44248982	E089	1
chr15	44249662	44249722	E003	1
chr15	44250316	44250473	E017,E055,E083,E125,E128	5
chr15	44250798	44250852	E127	1
chr15	44250864	44251687	E003,E006,E007,E008,E017,E021,E022,E028,E051,E055,E056,E057,E059,E080,E081,E082,E083,E086,E089,E090,E093,E097,E100,E114,E119,E120,E121,E122,E125,E126,E127,E128	32
chr15	44251706	44251891	E007,E022,E059,E121	4
chr15	44252874	44253029	E055,E056	2
chr15	44255996	44256036	E086	1
chr15	44256994	44257134	E055,E056,E080	3
chr15	44257653	44257751	E017	1
chr15	44258901	44259143	E006,E017,E021,E022,E028,E055,E056,E080,E117,E119,E120,E121,E125,E126,E128	15
chr15	44260095	44260145	E021	1
chr15	44260847	44261024	E055,E056,E120,E125,E126	5
chr15	44261351	44261405	E056	1
chr15	44261875	44261988	E081,E082	2
chr15	44262098	44262329	E081,E082	2
chr15	44262332	44262558	E003,E007,E021,E022,E081,E082	6
chr15	44263164	44263266	E057	1
chr15	44263380	44263430	E022	1
chr15	44263637	44263726	E022	1
chr15	44264705	44264755	E083	1
chr15	44264770	44264824	E081	1
chr15	44265033	44265083	E085	1
chr15	44266230	44266310	E059	1
chr15	44266321	44266494	E004,E083,E116	3
chr15	44266735	44266789	E098	1
chr15	44266797	44266850	E083	1
chr15	44266917	44266971	E034	1
chr15	44266987	44267581	E007,E008,E022,E032,E033,E080,E081,E082,E083,E086,E098,E116,E117,E125,E126,E128	16
chr15	44267624	44267770	E007,E050,E051,E083,E086,E116,E125,E128	8
chr15	44267784	44268382	E082,E083	2
chr15	44268527	44268591	E083	1
chr15	44268651	44268889	E003,E022,E083	3
chr15	44269233	44269826	E003,E004,E008,E017,E021,E022,E028,E046,E050,E051,E057,E083,E084,E093,E109,E114,E116,E118,E122,E125,E127,E128	22
chr15	44269839	44269916	E050,E051	2
chr15	44270390	44270535	E056,E057,E125	3
chr15	44271386	44271426	E086	1
chr15	44272479	44272715	E028,E059	2
chr15	44272884	44272949	E127	1
chr15	44273961	44274071	E022,E057	2
chr15	44274417	44274495	E022,E127	2
chr15	44275761	44275811	E090	1
chr15	44275824	44275875	E022	1
chr15	44275922	44275983	E021	1
chr15	44276033	44276177	E003,E021	2
chr15	44276282	44276343	E046	1
chr15	44276367	44276435	E022	1
chr15	44276593	44276759	E021,E022	2
chr15	44277933	44277983	E021	1
chr15	44278259	44278428	E032,E081,E120,E126	4
chr15	44278598	44278719	E032,E081,E082	3
chr15	44278765	44278815	E046	1
chr15	44279347	44279526	E055,E126	2
chr15	44280388	44280438	E017	1
chr15	44281049	44281109	E005	1
chr15	44281254	44281380	E125	1
chr15	44281788	44281838	E050	1
chr15	44283503	44283683	E033,E083	2
chr15	44283689	44283776	E055	1
chr15	44283897	44284156	E017,E056,E082,E090,E126	5
chr15	44284852	44285022	E022,E033,E127	3
chr15	44285821	44285885	E124	1
chr15	44287096	44287189	E034,E123	2
chr15	44287940	44287994	E127	1
chr15	44288009	44288059	E022	1
chr15	44288220	44288270	E093	1
chr15	44288377	44288433	E021	1
chr15	44288465	44288539	E021,E093	2
chr15	44288559	44288609	E032	1
chr15	44288635	44288708	E091	1
chr15	44289669	44289733	E021	1
chr15	44290590	44290640	E082	1
chr15	44290694	44291327	E003,E004,E007,E008,E017,E021,E022,E055,E056,E057,E059,E080,E081,E082,E083,E084,E085,E086,E088,E089,E090,E091,E092,E094,E097,E098,E100,E109,E114,E117,E120,E121,E122,E125,E126,E127,E128	37
chr15	44291804	44291948	E004,E122,E128	3
chr15	44292315	44292795	E006,E007,E017,E028,E050,E051,E055,E056,E057,E059,E081,E082,E083,E088,E089,E090,E092,E097,E100,E119,E120,E121,E122,E125,E126,E127,E128	27
chr15	44293296	44293452	E028,E059	2
chr15	44293839	44293926	E017,E022	2
chr15	44294210	44294260	E007	1
chr15	44294670	44294720	E093	1
chr15	44295140	44295289	E021,E055,E056	3
chr15	44295504	44295670	E083	1
chr15	44295746	44295857	E059	1
chr15	44296509	44296559	E046	1
chr15	44296763	44296813	E083	1
chr15	44297372	44297487	E109	1
chr15	44298003	44298063	E122	1
chr15	44298123	44298173	E046	1
chr15	44298888	44298946	E093	1
chr15	44299412	44299456	E097	1
chr15	44299529	44299579	E022	1
chr15	44300382	44300432	E022	1
chr15	44300878	44300928	E032	1
chr15	44301167	44301783	E006,E017,E028,E055,E056,E057,E059,E080,E084,E085,E091,E092,E094,E098,E109,E114,E117,E119,E120,E121,E122,E125,E126,E127,E128	25
chr15	44302285	44302633	E006,E017,E028,E055,E056,E057,E059,E082,E090,E117,E119,E120,E121,E125,E126,E128	16
chr15	44303518	44303786	E017,E021,E083,E086,E089,E090,E120,E121,E125,E127	10
chr15	44303820	44303880	E055	1
chr15	44303980	44304030	E021	1
chr15	44304395	44304460	E097,E127	2
chr15	44304599	44304712	E119	1
chr15	44305308	44305385	E091,E127	2
chr15	44306243	44306283	E086	1
chr15	44306379	44306433	E127	1
chr15	44306534	44306584	E021	1
chr15	44307445	44307542	E080,E100	2
chr15	44307557	44307597	E034	1
chr15	44307707	44307752	E097	1
chr15	44307772	44308292	E004,E017,E055,E056,E080,E081,E082,E084,E085,E086,E088,E089,E090,E092,E097,E098,E109,E120,E123,E125,E126,E128	22
chr15	44310363	44310442	E086,E094	2
chr15	44310507	44310581	E086	1
chr15	44310633	44310687	E098	1
chr15	44310764	44310850	E086	1
chr15	44311317	44311410	E007,E086	2
chr15	44311865	44311915	E022	1
chr15	44312485	44312564	E124	1
chr15	44314892	44314946	E126	1
chr15	44315352	44315927	E022,E028,E055,E056,E080,E100,E116,E117,E122,E126	10
chr15	44316123	44316209	E122	1
chr15	44316513	44316695	E017,E080,E122	3
chr15	44317509	44317613	E122	1
chr15	44318844	44318990	E017	1
chr15	44319051	44319111	E120	1
chr15	44319141	44319302	E007,E080,E120	3
chr15	44319621	44319665	E080	1
chr15	44320189	44320276	E021,E080	2
chr15	44320485	44321745	E004,E006,E017,E021,E028,E033,E050,E055,E056,E059,E080,E083,E086,E088,E089,E090,E092,E100,E119,E120,E121,E122,E125,E126,E127,E128	26
chr15	44321757	44322905	E006,E007,E017,E028,E055,E056,E057,E059,E081,E082,E083,E086,E088,E089,E090,E091,E092,E098,E100,E117,E119,E120,E121,E122,E125,E126,E127,E128	28
chr15	44322992	44323085	E021,E109,E121	3
chr15	44323253	44323303	E021	1
chr15	44323688	44323742	E127	1
chr15	44323908	44323962	E127	1
chr15	44324586	44324636	E022	1
chr15	44325965	44327109	E004,E006,E017,E021,E022,E028,E046,E050,E051,E055,E056,E057,E059,E080,E081,E082,E083,E086,E088,E098,E100,E114,E117,E119,E120,E121,E122,E125,E126,E127,E128	31
chr15	44327136	44327880	E007,E017,E021,E028,E055,E056,E057,E059,E081,E082,E083,E089,E090,E091,E098,E100,E119,E120,E121,E122,E125,E126,E127,E128	24
chr15	44327997	44328521	E017,E028,E055,E056,E059,E081,E082,E083,E091,E098,E120,E121,E122,E125,E126,E128	16
chr15	44328630	44328742	E083,E120,E121	3
chr15	44328756	44328806	E032	1
chr15	44329001	44329051	E093	1
chr15	44330789	44330840	E083	1
chr15	44330912	44331638	E003,E004,E006,E007,E008,E017,E021,E022,E050,E056,E057,E080,E081,E082,E083,E086,E088,E092,E118,E120,E121,E125,E126,E127,E128	25
chr15	44331692	44331748	E083	1
chr15	44331861	44331911	E083	1
chr15	44337068	44337349	E021,E122	2
chr15	44337391	44338354	E055,E056,E059,E083,E098,E120,E122,E126,E127,E128	10
chr15	44338500	44338551	E083	1
chr15	44338771	44339019	E083,E089,E090,E126	4
chr15	44339874	44339955	E126	1
chr15	44340331	44340385	E127	1
chr15	44342217	44342282	E097	1
chr15	44344512	44344630	E127	1
chr15	44344899	44345067	E059,E083	2
chr15	44346575	44346629	E127	1
chr15	44347337	44347603	E059	1
chr15	44349004	44349123	E008,E127	2
chr15	44349625	44349669	E080	1
chr15	44350225	44350665	E006,E050,E051,E059,E080,E120,E121,E125,E128	9
chr15	44351022	44351100	E022	1
chr15	44352181	44352231	E085	1
chr15	44352267	44352644	E005,E006,E021,E022,E080,E081,E083,E092,E118,E122	10
chr15	44353086	44353343	E017,E021,E056,E083,E126	5
chr15	44353817	44353896	E083	1
chr15	44354030	44354108	E083	1
chr15	44354200	44354250	E021	1
chr15	44356018	44356083	E017	1
chr15	44356151	44356393	E021,E125	2
chr15	44356679	44356729	E021	1
chr15	44357004	44357294	E055,E056,E088,E126	4
chr15	44357659	44357719	E127	1
chr15	44358196	44359021	E003,E004,E005,E006,E007,E008,E017,E021,E022,E028,E029,E032,E033,E034,E046,E050,E051,E055,E056,E057,E059,E080,E083,E084,E085,E086,E088,E089,E090,E091,E092,E093,E094,E097,E098,E100,E109,E114,E116,E117,E118,E119,E120,E121,E122,E123,E124,E125,E126,E127,E128	51
chr15	44359035	44359112	E033	1
chr15	44359730	44359780	E021	1
chr15	44359841	44359914	E091	1
chr15	44360335	44360385	E022	1
chr15	44360694	44360744	E017	1
chr15	44360768	44360818	E021	1
chr15	44360985	44361056	E127	1
chr15	44361386	44361472	E125,E128	2
chr15	44361553	44361688	E057,E109	2
chr15	44361690	44361982	E028,E057,E127	3
chr15	44362338	44362408	E050	1
chr15	44363019	44363160	E083	1
chr15	44363265	44363385	E032,E083	2
chr15	44365502	44365562	E006	1
chr15	44365769	44365980	E080,E121,E125,E128	4
chr15	44366220	44366274	E127	1
chr15	44367024	44367129	E021	1
chr15	44367156	44367364	E021,E022,E028,E083	4
chr15	44367379	44367550	E089,E090,E125	3
chr15	44367648	44368107	E028,E057,E119,E125,E127,E128	6
chr15	44368236	44368332	E028,E057,E125,E127	4
chr15	44369129	44369263	E081,E127	2
chr15	44369275	44369315	E034	1
chr15	44371023	44371073	E082	1
chr15	44371333	44371394	E127	1
chr15	44371683	44371727	E080	1
chr15	44371886	44371967	E021,E098	2
chr15	44372694	44372754	E122	1
chr15	44373262	44374150	E006,E017,E028,E055,E056,E081,E082,E098,E120,E121,E122,E125,E128	13
chr15	44374359	44375361	E017,E028,E055,E056,E057,E080,E082,E089,E090,E094,E120,E122,E123,E125,E126,E127,E128	17
chr15	44375412	44376031	E005,E017,E032,E046,E122,E127	6
chr15	44376212	44376277	E122	1
chr15	44376399	44377280	E028,E057,E117,E119,E120,E121,E122,E125,E128	9
chr15	44377343	44377403	E125	1
chr15	44377661	44377752	E055,E056	2
chr15	44378465	44378525	E122	1
chr15	44379028	44379277	E050,E059,E119	3
chr15	44379623	44379767	E057,E127	2
chr15	44379801	44380620	E004,E005,E006,E017,E028,E055,E056,E057,E059,E080,E090,E092,E098,E100,E114,E117,E119,E120,E121,E122,E125,E126,E127,E128	24
chr15	44380737	44380804	E021	1
chr15	44380981	44381084	E122,E127	2
chr15	44381120	44381170	E021	1
chr15	44382007	44382067	E083	1
chr15	44382251	44382308	E083	1
chr15	44382310	44382375	E127	1
chr15	44382407	44382457	E082	1
chr15	44382460	44382510	E046	1
chr15	44383130	44383274	E006,E021,E081,E082,E086	5
chr15	44383334	44383402	E090	1
chr15	44383511	44383568	E082	1
chr15	44383637	44383779	E006,E083,E088,E119,E120,E121,E125,E128	8
chr15	44384038	44384183	E119	1
chr15	44384430	44384872	E006,E017,E028,E055,E056,E057,E080,E081,E082,E083,E086,E098,E114,E119,E120,E121,E122,E125,E126,E127,E128	21
chr15	44384880	44385016	E022,E028	2
chr15	44385518	44385604	E057,E081	2
chr15	44386214	44386402	E017,E032,E127	3
chr15	44386499	44386556	E021,E092	2
chr15	44387067	44387267	E055,E114,E120,E121,E126,E128	6
chr15	44388812	44389184	E006,E022,E055,E056,E080,E083,E118,E120,E121,E125,E126	11
chr15	44389381	44389431	E091	1
chr15	44389461	44389771	E005,E082,E083,E114	4
chr15	44389808	44389864	E083	1
chr15	44389959	44390183	E083,E117	2
chr15	44390198	44390248	E022	1
chr15	44390821	44390900	E005,E021,E033	3
chr15	44391546	44391637	E059	1
chr15	44391811	44392325	E017,E046,E055,E056,E083,E089,E098,E125,E126,E128	10
chr15	44392599	44392757	E083	1
chr15	44393351	44396221	E005,E006,E007,E008,E017,E021,E028,E046,E055,E056,E057,E059,E080,E081,E082,E083,E084,E086,E088,E089,E090,E091,E092,E093,E094,E097,E098,E100,E109,E114,E117,E118,E119,E120,E121,E122,E125,E126,E127,E128	40
chr15	44396609	44396785	E017,E028,E057	3
chr15	44397044	44397165	E007	1
chr15	44397494	44397548	E127	1
chr15	44397557	44397678	E022,E082	2
chr15	44397961	44398024	E127	1
chr15	44398543	44399015	E017,E021,E022,E059,E083,E097	6
chr15	44399810	44399860	E082	1
chr15	44399870	44399928	E109	1
chr15	44399962	44400194	E006,E082	2
chr15	44400842	44400944	E083	1
chr15	44402502	44402587	E083	1
chr15	44403121	44403234	E021	1
chr15	44403353	44403500	E017,E055,E056,E081,E082,E089,E090,E126,E127	9
chr15	44403551	44403755	E056,E089,E090,E126	4
chr15	44403794	44403872	E083,E127	2
chr15	44403954	44404008	E081	1
chr15	44405297	44405347	E083	1
chr15	44405505	44405552	E080	1
chr15	44405868	44405923	E080	1
chr15	44406495	44406683	E080	1
chr15	44406772	44406911	E083	1
chr15	44407011	44407228	E028,E080,E083	3
chr15	44407270	44407348	E083	1
chr15	44407402	44407452	E082	1
chr15	44407999	44408277	E007,E081,E083,E116,E127	5
chr15	44408286	44408340	E127	1
chr15	44408523	44408719	E083,E120,E121	3
chr15	44408851	44408906	E022,E081	2
chr15	44409620	44409686	E004	1
chr15	44409733	44409783	E021	1
chr15	44409809	44410058	E004,E080	2
chr15	44410242	44410296	E128	1
chr15	44410609	44410728	E022,E093	2
chr15	44411204	44411254	E021	1
chr15	44411809	44411859	E021	1
chr15	44411968	44412018	E021	1
chr15	44412240	44412320	E119	1
chr15	44412760	44412854	E081,E091	2
chr15	44412974	44413257	E028,E057,E127	3
chr15	44413640	44413694	E127	1
chr15	44413879	44413929	E021	1
chr15	44414633	44414683	E051	1
chr15	44414707	44414851	E021	1
chr15	44418080	44418131	E083	1
chr15	44418385	44418507	E083	1
chr15	44421203	44421283	E028	1
chr15	44421574	44421614	E086	1
chr15	44421727	44421808	E083	1
chr15	44421966	44422068	E083	1
chr15	44422230	44422343	E021,E022,E032,E083,E086,E091	6
chr15	44422401	44422510	E083,E109	2
chr15	44423063	44423253	E055,E056,E059,E089,E090,E114,E119,E120,E121,E122,E126	11
chr15	44424274	44424324	E007	1
chr15	44424380	44424540	E003,E021,E022,E122	4
chr15	44424847	44424901	E127	1
chr15	44426958	44427113	E017,E033,E127	3
chr15	44428286	44428358	E021,E022	2
chr15	44428567	44428632	E097	1
chr15	44429370	44429857	E003,E007,E021,E022,E028,E109,E122,E125,E127,E128	10
chr15	44429894	44430446	E017,E028,E050,E051,E055,E056,E057,E080,E083,E086,E088,E090,E092,E109,E117,E119,E120,E122,E125,E126,E127,E128	22
chr15	44430618	44430690	E021	1
chr15	44431226	44431302	E124	1
chr15	44431709	44431759	E082	1
chr15	44432142	44432182	E086	1
chr15	44433149	44433205	E082	1
chr15	44433960	44434000	E034	1
chr15	44434080	44434128	E080	1
chr15	44434184	44434236	E080	1
chr15	44434445	44434499	E127	1
chr15	44434502	44434608	E080	1
chr15	44435206	44435258	E022	1
chr15	44435366	44435485	E021	1
chr15	44436259	44436309	E083	1
chr15	44436400	44436743	E022,E050,E080,E083,E094,E128	6
chr15	44436745	44436995	E022,E055,E059,E083	4
chr15	44437000	44437457	E056,E080,E083,E117,E121	5
chr15	44437685	44437729	E080	1
chr15	44437760	44438111	E055,E059,E083,E097,E109,E117,E119,E125,E128	9
chr15	44438792	44438936	E059	1
chr15	44439892	44440139	E120,E121	2
chr15	44440814	44440864	E022	1
chr15	44441713	44441796	E057	1
chr15	44443855	44443911	E127	1
chr15	44444814	44444917	E050,E059	2
chr15	44445327	44445377	E032	1
chr15	44445465	44445979	E017,E122,E125	3
chr15	44446842	44446922	E059,E122	2
chr15	44447338	44447418	E059	1
chr15	44448057	44448253	E057	1
chr15	44448893	44448947	E033	1
chr15	44449232	44449333	E059	1
chr15	44449591	44450653	E005,E006,E017,E028,E055,E056,E057,E059,E080,E084,E088,E092,E094,E098,E114,E116,E117,E118,E119,E120,E121,E122,E123,E125,E126,E127,E128	27
chr15	44450851	44451548	E004,E032,E059,E083,E122,E127	6
chr15	44451613	44452027	E003,E007,E017,E028,E051,E055,E059,E086,E109,E114,E116,E122,E125,E127,E128	15
chr15	44452106	44452168	E127	1
chr15	44453108	44453188	E119	1
chr15	44453271	44453321	E022	1
chr15	44453411	44453461	E082	1
chr15	44453483	44453533	E017	1
chr15	44453563	44453617	E127	1
chr15	44453945	44454056	E007,E022	2
chr15	44454536	44454586	E021	1
chr15	44454641	44454846	E059,E122	2
chr15	44455258	44455315	E091	1
chr15	44455468	44455958	E017,E055,E056,E059,E080,E091,E121,E125,E126,E128	10
chr15	44456184	44456234	E114	1
chr15	44456552	44456609	E022,E127	2
chr15	44456833	44456977	E034,E059	2
chr15	44457537	44457597	E029	1
chr15	44460054	44460150	E086	1
chr15	44460354	44460493	E007,E118	2
chr15	44461068	44461123	E022	1
chr15	44461576	44461658	E127	1
chr15	44461806	44461860	E127	1
chr15	44462866	44462916	E022	1
chr15	44464095	44464145	E022	1
chr15	44466110	44466246	E028,E127	2
chr15	44466931	44467022	E059	1
chr15	44467729	44467806	E127	1
chr15	44469216	44469529	E028,E057,E125,E128	4
chr15	44469562	44469711	E028,E082,E127	3
chr15	44469723	44469773	E083	1
chr15	44469836	44469959	E021,E082	2
chr15	44470110	44470164	E127	1
chr15	44471513	44471634	E059	1
chr15	44472052	44472228	E022,E080,E118,E127	4
chr15	44473032	44473086	E094	1
chr15	44473247	44473379	E021,E121,E126,E128	4
chr15	44473817	44473893	E055,E056	2
chr15	44474031	44474142	E021	1
chr15	44475637	44475856	E021,E022,E055,E056,E117,E124,E128	7
chr15	44477296	44477414	E083	1
chr15	44477452	44477720	E017,E022,E083	3
chr15	44477764	44477814	E083	1
chr15	44477890	44477970	E080,E083,E127	3
chr15	44478013	44478228	E083	1
chr15	44478612	44478710	E083,E119	2
chr15	44478714	44478764	E007	1
chr15	44478791	44479321	E081,E082,E083,E091	4
chr15	44479546	44479627	E083	1
chr15	44479759	44479847	E083	1
chr15	44480017	44480061	E080	1
chr15	44480226	44480298	E080	1
chr15	44480513	44481686	E003,E021,E022,E034,E056,E059,E081,E082,E083,E090,E092	11
chr15	44482108	44482188	E008	1
chr15	44482297	44482401	E022,E090	2
chr15	44482568	44482632	E034,E124	2
chr15	44482680	44482782	E125,E128	2
chr15	44483095	44483288	E083	1
chr15	44483824	44483978	E080,E083,E127	3
chr15	44484186	44484727	E028,E057,E059,E080,E082,E083,E119,E125,E128	9
chr15	44484743	44485097	E028,E050,E051,E057,E059,E080,E081,E082,E083,E122,E125,E127,E128	13
chr15	44485201	44485487	E082,E083,E119,E125,E127	5
chr15	44485535	44488351	E003,E004,E005,E006,E007,E008,E017,E021,E022,E028,E029,E032,E033,E034,E046,E050,E051,E055,E056,E057,E059,E080,E081,E082,E083,E084,E085,E086,E088,E089,E090,E091,E092,E093,E094,E097,E098,E100,E109,E114,E116,E117,E118,E119,E120,E121,E122,E124,E125,E126,E127,E128	52
chr15	44489082	44489142	E125	1
chr15	44489900	44489982	E118	1
chr15	44490125	44490225	E046,E109	2
chr15	44491169	44491215	E034	1
chr15	44491251	44491304	E092	1
chr15	44491455	44492017	E004,E022,E028,E057,E080,E092,E094,E098,E117,E118,E122	11
chr15	44492104	44492215	E022,E081	2
chr15	44492628	44493047	E005,E059,E081	3
chr15	44495112	44495229	E003	1
chr15	44495678	44495728	E022	1
chr15	44495739	44495847	E100	1
chr15	44496563	44496795	E046,E081,E126,E127	4
chr15	44496864	44496930	E005	1
chr15	44497556	44497613	E017,E021,E022,E034,E050,E086,E100	7
chr15	44497900	44497954	E127	1
chr15	44499613	44499675	E125	1
chr15	44499777	44500497	E005,E017,E028,E032,E055,E056,E057,E082,E114,E117,E119,E120,E121,E122,E125,E126,E127,E128	18
chr15	44501826	44501870	E097	1
chr15	44501885	44501945	E022	1
chr15	44502068	44502122	E128	1
chr15	44502251	44502331	E057	1
chr15	44503377	44503476	E050	1
chr15	44503770	44503837	E083	1
chr15	44503899	44503939	E034	1
chr15	44504110	44504393	E051,E119,E126,E127	4
chr15	44504868	44504948	E119	1
chr15	44505293	44505489	E055,E056,E120,E126	4
chr15	44506196	44506276	E123	1
chr15	44506334	44506628	E003,E004,E021,E022,E125,E128	6
chr15	44506874	44507230	E021,E056,E119	3
chr15	44507629	44508222	E003,E005,E006,E007,E017,E022,E028,E055,E056,E057,E059,E080,E090,E097,E100,E114,E117,E118,E119,E120,E121,E122,E125,E126,E127,E128	26
chr15	44508554	44508774	E021,E046,E057,E109	4
chr15	44509114	44509168	E127	1
chr15	44509180	44509622	E005,E022,E033,E081,E086,E093,E117,E121,E123,E125,E127,E128	12
chr15	44511111	44512246	E003,E004,E005,E006,E007,E008,E017,E021,E022,E028,E029,E032,E033,E034,E046,E050,E051,E055,E056,E057,E059,E080,E081,E082,E083,E084,E085,E086,E088,E089,E090,E091,E092,E093,E094,E097,E098,E100,E109,E114,E116,E117,E118,E119,E120,E121,E122,E123,E124,E125,E126,E127,E128	53
chr15	44512422	44512472	E022	1
chr15	44512931	44512982	E086	1
chr15	44513111	44513191	E021,E059	2
chr15	44513229	44513312	E021,E086	2
chr15	44513420	44513482	E022	1
chr15	44513637	44513903	E007,E021,E116,E117,E123	5
chr15	44513940	44514195	E094,E123	2
chr15	44514643	44515083	E004,E008,E017,E021,E022,E033,E050,E051,E059,E088,E116,E122,E128	13
chr15	44515833	44516000	E003,E059,E117	3
chr15	44516139	44516607	E022,E055,E056,E059,E080,E117	6
chr15	44519848	44520493	E022,E057,E080,E114,E117,E119,E127	7
chr15	44520895	44520943	E080	1
chr15	44521095	44521155	E080	1
chr15	44521312	44521434	E080,E097,E117	3
chr15	44521597	44521748	E022,E080,E117	3
chr15	44521827	44521949	E007,E117	2
chr15	44521959	44522176	E080,E119,E127	3
chr15	44522355	44522436	E080	1
chr15	44522692	44522742	E022	1
chr15	44522939	44523015	E033,E080	2
chr15	44523105	44523203	E057	1
chr15	44523917	44524505	E006,E017,E034,E059,E082,E097,E117,E120,E121,E122	10
chr15	44525776	44525830	E081	1
chr15	44526999	44527043	E097	1
chr15	44527334	44527384	E093	1
chr15	44528373	44528471	E017,E122	2
chr15	44528583	44528664	E021	1
chr15	44529740	44529858	E022,E125	2
chr15	44529909	44530055	E004,E008,E022	3
chr15	44530131	44530198	E022	1
chr15	44530204	44530319	E008,E117	2
chr15	44530934	44531141	E022,E091,E117,E127	4
chr15	44531272	44531316	E097	1
chr15	44531481	44531617	E124	1
chr15	44533279	44533349	E021	1
chr15	44533688	44533811	E021,E032	2
chr15	44535368	44535763	E017,E021,E055,E056,E059,E081,E082,E088,E090,E117,E124,E125,E126,E128	14
chr15	44536038	44536323	E003,E008,E021,E022,E050,E059,E081,E083,E117,E122	10
chr15	44536473	44536523	E021	1
chr15	44537638	44537688	E021	1
chr15	44538434	44539377	E033,E059,E122,E127	4
chr15	44542370	44542420	E007	1
chr15	44542698	44543709	E003,E004,E007,E008,E021,E022,E081,E082,E083,E084,E088,E098,E114	13
chr15	44543956	44544006	E022	1
chr15	44544787	44544864	E003,E007,E021,E022,E091,E093,E127	7
chr15	44550309	44550373	E021	1
chr15	44552062	44552112	E017	1
chr15	44553133	44553612	E003,E004,E005,E007,E008,E021,E022,E055,E092,E118,E123	11
chr15	44553639	44553808	E028	1
chr15	44555845	44555982	E022,E117	2
chr15	44556385	44556633	E022,E092,E094,E098,E109	5
chr15	44557927	44557977	E093	1
chr15	44558012	44558300	E021,E032,E033,E050,E051,E055,E056,E059,E083,E086,E089,E093,E114,E121,E124,E126	16
chr15	44559735	44559815	E057	1
chr15	44560374	44560550	E081	1
chr15	44560585	44560761	E022,E094	2
chr15	44562654	44562704	E007	1
chr15	44562710	44562881	E117,E123	2
chr15	44563208	44563429	E100,E118,E123	3
chr15	44563480	44563531	E055	1
chr15	44563535	44563615	E119	1
chr15	44563687	44563731	E097	1
chr15	44564295	44564363	E005	1
chr15	44564941	44565007	E093	1
chr15	44565615	44565669	E033	1
chr15	44565674	44565760	E034	1
chr15	44566953	44567040	E119	1
chr15	44567057	44567143	E021	1
chr15	44567216	44567315	E080,E086	2
chr15	44567466	44567617	E056,E080,E081,E086,E126	5
chr15	44567733	44567783	E082	1
chr15	44567791	44567912	E055,E082,E097	3
chr15	44569656	44569799	E022,E124	2
chr15	44570013	44570063	E022	1
chr15	44570748	44570798	E017	1
chr15	44572746	44572832	E033,E034,E109	3
chr15	44573391	44573465	E050	1
chr15	44574085	44574147	E022	1
chr15	44574427	44574481	E127	1
chr15	44574614	44574761	E050,E127	2
chr15	44574763	44574819	E100	1
chr15	44575497	44575755	E021,E059	2
chr15	44576225	44576269	E080	1
chr15	44577044	44577104	E003	1
chr15	44577427	44577487	E100	1
chr15	44578263	44578323	E125	1
chr15	44578352	44578520	E007,E032	2
chr15	44578910	44579054	E032,E034,E089	3
chr15	44579104	44582115	E003,E004,E005,E006,E007,E008,E017,E021,E022,E028,E029,E032,E033,E034,E046,E050,E051,E055,E056,E057,E059,E080,E081,E082,E083,E084,E085,E086,E088,E089,E090,E091,E092,E093,E094,E097,E098,E100,E109,E114,E116,E117,E118,E119,E120,E121,E122,E123,E124,E125,E126,E127,E128	53
chr15	44582120	44582193	E033	1
chr15	44582266	44582366	E117	1
chr15	44582443	44583109	E007,E021,E032,E034,E082,E083,E090,E093,E097,E117,E119,E122,E123	13
chr15	44583432	44583615	E032,E034,E093,E117	4
chr15	44583728	44583778	E032	1
chr15	44583861	44584050	E034,E123	2
chr15	44585588	44585678	E022,E034,E083	3
chr15	44585978	44586060	E032	1
chr15	44586309	44586380	E034	1
chr15	44587190	44587321	E022,E046	2
chr15	44587768	44588701	E006,E017,E029,E032,E033,E034,E046,E050,E051,E055,E056,E057,E059,E080,E083,E086,E088,E092,E093,E094,E098,E100,E116,E117,E119,E123,E124,E127,E128	29
chr15	44588720	44589802	E003,E004,E005,E006,E007,E008,E017,E021,E022,E028,E029,E032,E033,E034,E046,E050,E051,E055,E056,E057,E080,E084,E085,E086,E088,E089,E090,E091,E092,E093,E094,E097,E098,E100,E109,E114,E116,E117,E119,E120,E121,E122,E123,E124,E125,E126,E127,E128	48
chr15	44590267	44590317	E021	1
chr15	44590852	44591015	E008	1
chr15	44591069	44591441	E003,E004,E005,E008,E021,E022,E034,E046,E050,E051,E055,E057,E080,E109,E114,E117,E121,E122,E123,E126,E127	21
chr15	44591877	44591927	E090	1
chr15	44592023	44592283	E028,E057,E119,E127	4
chr15	44592603	44593238	E006,E029,E032,E033,E034,E046,E050,E051,E057,E084,E085,E086,E091,E092,E093,E116,E123,E124	18
chr15	44593319	44593411	E050,E086	2
chr15	44593608	44593756	E046,E123	2
chr15	44594202	44594253	E046	1
chr15	44595400	44595464	E046	1
chr15	44595661	44595701	E034	1
chr15	44595748	44595919	E080,E118	2
chr15	44596094	44596205	E003,E007	2
chr15	44596300	44596418	E123	1
chr15	44596948	44597002	E033	1
chr15	44597232	44597302	E080	1
chr15	44598092	44598172	E090	1
chr15	44598235	44598313	E022,E121	2
chr15	44598407	44598555	E123	1
chr15	44598635	44598715	E123	1
chr15	44598933	44598987	E127	1
chr15	44600384	44601049	E022,E032,E033,E034,E116,E127	6
chr15	44601074	44601532	E021,E032,E116	3
chr15	44601765	44601815	E032	1
chr15	44601848	44602124	E032,E059,E094,E116	4
chr15	44602273	44602371	E032,E116	2
chr15	44602510	44602560	E032	1
chr15	44602682	44602736	E081	1
chr15	44603351	44603449	E116	1
chr15	44603491	44603571	E116	1
chr15	44604291	44604374	E085,E116	2
chr15	44605144	44605194	E022	1
chr15	44605436	44605780	E123	1
chr15	44606816	44606940	E006,E022,E098,E127	4
chr15	44607063	44607113	E093	1
chr15	44607450	44607676	E021,E022,E050,E080,E082,E084,E085,E088,E090,E097,E098,E100,E109	13
chr15	44607916	44607966	E085	1
chr15	44608142	44608233	E085,E109	2
chr15	44608335	44608385	E084	1
chr15	44608448	44608498	E109	1
chr15	44609246	44609325	E033	1
chr15	44609476	44609526	E022	1
chr15	44609552	44610118	E003,E007,E008,E022,E093,E116,E124,E127	8
chr15	44610476	44610553	E032	1
chr15	44611053	44611229	E032,E083,E091,E117	4
chr15	44611260	44611375	E116,E127	2
chr15	44611579	44611979	E003,E007,E008,E021,E022,E032,E033,E034,E050,E051,E116,E123	12
chr15	44612999	44613108	E116	1
chr15	44613758	44613798	E034	1
chr15	44613955	44614005	E017	1
chr15	44614145	44614240	E080	1
chr15	44615831	44615875	E034	1
chr15	44616154	44616350	E007,E083,E121,E126	4
chr15	44616986	44617039	E091	1
chr15	44617698	44618133	E003,E004,E007,E008,E021,E022,E051	7
chr15	44618145	44618205	E125	1
chr15	44619171	44619221	E082	1
chr15	44619440	44619516	E022	1
chr15	44619921	44620111	E086,E126	2
chr15	44620347	44620657	E116	1
chr15	44620879	44620929	E021	1
chr15	44621339	44621441	E126	1
chr15	44626864	44626914	E088	1
chr15	44628181	44628231	E021	1
chr15	44629312	44629382	E118	1
chr15	44629600	44629650	E032	1
chr15	44630166	44630216	E046	1
chr15	44630971	44631031	E006	1
chr15	44632582	44633126	E004,E006,E017,E021,E022,E028,E055,E056,E057,E081,E082,E086,E088,E094,E098,E117,E119,E120,E121,E125,E126,E127,E128	23
chr15	44635469	44635519	E021	1
chr15	44636103	44636153	E032	1
chr15	44636310	44636379	E021,E033	2
chr15	44636822	44636872	E021	1
chr15	44636917	44636971	E100	1
chr15	44639230	44639280	E022	1
chr15	44639800	44639850	E093	1
chr15	44640481	44640535	E127	1
chr15	44640725	44640799	E021	1
chr15	44640875	44640929	E127	1
chr15	44640962	44641040	E128	1
chr15	44643001	44643051	E017	1
chr15	44646986	44647103	E021,E080,E091,E119	4
chr15	44647206	44647269	E022	1
chr15	44647465	44647557	E091	1
chr15	44657176	44657230	E033	1
chr15	44657482	44657542	E125	1
chr15	44658643	44658741	E123	1
chr15	44658950	44659454	E006,E017,E021,E086,E088,E092,E097,E098	8
chr15	44659836	44659886	E021	1
chr15	44660388	44660466	E022	1
chr15	44660561	44660611	E022	1
chr15	44660712	44660752	E034	1
chr15	44661111	44661161	E088	1
chr15	44661580	44661831	E088,E090	2
chr15	44663111	44663545	E003,E004,E008,E017,E021,E022,E116	7
chr15	44664856	44664920	E124	1
chr15	44667248	44667298	E021	1
chr15	44667867	44667933	E086,E127	2
chr15	44668520	44668576	E091	1
chr15	44669802	44669889	E021,E028,E124	3
chr15	44670841	44670890	E086	1
chr15	44671284	44671338	E086	1
chr15	44671408	44671476	E022	1
chr15	44671513	44671604	E100	1
chr15	44672464	44672514	E046	1
chr15	44672563	44672670	E051,E056	2
chr15	44673013	44673068	E032	1
chr15	44673461	44673539	E097,E127	2
chr15	44673553	44673662	E017,E022,E055,E056,E089,E097,E098,E120,E126	9
chr15	44673707	44673780	E029,E050	2
chr15	44673930	44673986	E034	1
chr15	44675455	44675515	E006	1
chr15	44676096	44676136	E086	1
chr15	44677014	44677940	E006,E017,E028,E050,E051,E055,E056,E057,E059,E080,E083,E086,E088,E089,E090,E092,E093,E100,E114,E116,E117,E120,E121,E122,E123,E124,E125,E126,E127,E128	30
chr15	44677988	44678092	E116,E125,E127	3
chr15	44678155	44678215	E122	1
chr15	44679858	44679908	E051	1
chr15	44680735	44680834	E050,E124	2
chr15	44681525	44681575	E021	1
chr15	44681585	44681683	E022	1
chr15	44681924	44681974	E007	1
chr15	44685583	44685637	E033	1
chr15	44685648	44685688	E086	1
chr15	44685814	44686094	E005,E091,E123	3
chr15	44686188	44686696	E005,E017,E059,E091,E117,E118,E125,E127,E128	9
chr15	44686743	44687113	E046,E093,E117,E119	4
chr15	44688682	44688736	E091	1
chr15	44690018	44690622	E007,E017,E091,E117,E121,E123	6
chr15	44692425	44692617	E017,E089,E126	3
chr15	44697508	44697589	E032	1
chr15	44698973	44699058	E123	1
chr15	44699650	44699705	E021,E093	2
chr15	44700579	44700679	E091	1
chr15	44700901	44701222	E021,E091	2
chr15	44701301	44701374	E091	1
chr15	44701464	44701781	E006,E086,E091	3
chr15	44701831	44701900	E091	1
chr15	44702952	44703046	E091	1
chr15	44703863	44703913	E022	1
chr15	44705586	44705682	E119	1
chr15	44706279	44706494	E003,E116,E120,E121	4
chr15	44708791	44708841	E082	1
chr15	44710017	44710104	E021,E092	2
chr15	44710631	44710762	E033,E086	2
chr15	44710923	44710973	E086	1
chr15	44711019	44711059	E086	1
chr15	44711271	44711330	E097	1
chr15	44711354	44711414	E006	1
chr15	44711441	44711566	E089,E090	2
chr15	44711948	44712115	E117,E127	2
chr15	44712641	44712691	E021	1
chr15	44712749	44712943	E022,E055,E056,E057	4
chr15	44713154	44713204	E051	1
chr15	44713842	44713892	E032	1
chr15	44715445	44715502	E055	1
chr15	44716655	44716695	E034	1
chr15	44716863	44717040	E032,E123	2
chr15	44717120	44717241	E021,E033,E046,E123	4
chr15	44717380	44717446	E034	1
chr15	44717594	44717648	E100	1
chr15	44717692	44717848	E059,E083,E086,E124	4
chr15	44718004	44718604	E007,E032,E034,E046,E055,E059,E080,E083,E086,E088,E090,E091,E093,E100,E118,E123,E124	17
chr15	44718658	44721034	E003,E004,E005,E006,E007,E008,E017,E021,E022,E028,E029,E032,E033,E034,E046,E050,E051,E055,E056,E057,E059,E080,E081,E082,E083,E084,E085,E086,E088,E089,E090,E091,E092,E093,E094,E097,E098,E100,E109,E114,E116,E117,E118,E119,E120,E121,E122,E123,E124,E125,E126,E127,E128	53
chr15	44721115	44721155	E034	1
chr15	44721296	44721808	E028,E032,E033,E034,E080,E084,E097,E098,E109,E116,E117,E123,E127	13
chr15	44722127	44722322	E034,E050,E051,E123	4
chr15	44722511	44722666	E116	1
chr15	44722908	44722958	E021	1
chr15	44723055	44723105	E022	1
chr15	44723387	44723467	E116	1
chr15	44723492	44723586	E127	1
chr15	44723744	44723784	E034	1
chr15	44724074	44724149	E034	1
chr15	44724758	44724798	E086	1
chr15	44725177	44725284	E127	1
chr15	44725319	44725494	E022,E116	2
chr15	44726870	44726920	E021	1
chr15	44728101	44728904	E006,E017,E028,E029,E055,E056,E057,E080,E100,E116,E117,E119,E120,E121,E122,E123,E125,E126,E127,E128	20
chr15	44729124	44729415	E082,E116,E127	3
chr15	44729523	44729580	E034,E046	2
chr15	44729852	44729892	E034	1
chr15	44730097	44730199	E022,E127	2
chr15	44730640	44730912	E021,E091,E116,E117	4
chr15	44730990	44731158	E123,E127	2
chr15	44731857	44732023	E123	1
chr15	44732863	44733918	E003,E004,E005,E006,E007,E008,E021,E022,E032,E034,E046,E050,E080,E083,E093,E098,E123,E127	18
chr15	44733970	44734364	E004,E006,E008,E017,E022,E090,E123	7
chr15	44735062	44735102	E086	1
chr15	44735940	44735990	E046	1
chr15	44736216	44736266	E022	1
chr15	44736288	44736454	E098,E116	2
chr15	44736817	44736884	E091	1
chr15	44737185	44737255	E118	1
chr15	44740198	44740393	E004,E021,E097,E118	4
chr15	44740418	44740473	E080	1
chr15	44740549	44740613	E022,E086	2
chr15	44740932	44740986	E100	1
chr15	44741238	44741318	E123	1
chr15	44741359	44741505	E021,E117	2
chr15	44741867	44741917	E046	1
chr15	44742274	44742328	E127	1
chr15	44742462	44742542	E123	1
chr15	44743020	44743070	E007	1
chr15	44743394	44743458	E124	1
chr15	44745364	44745440	E050	1
chr15	44745599	44745653	E033	1
chr15	44746305	44746370	E120,E121	2
chr15	44747936	44747986	E021	1
chr15	44750701	44750964	E006,E080,E086,E088,E092,E094,E109,E114	8
chr15	44752132	44752309	E051,E123	2
chr15	44753417	44753467	E082	1
chr15	44753639	44753763	E022,E057	2
chr15	44754220	44754276	E100	1
chr15	44754343	44754397	E033	1
chr15	44754718	44754758	E034	1
chr15	44754806	44754856	E109	1
chr15	44754921	44754975	E126	1
chr15	44754985	44755036	E109	1
chr15	44755207	44755261	E007	1
chr15	44755887	44755947	E109	1
chr15	44756506	44756586	E033	1
chr15	44756697	44756757	E033	1
chr15	44757956	44758029	E081,E082	2
chr15	44758422	44758493	E109,E128	2
chr15	44758567	44758790	E021,E033,E059,E081,E082,E119	6
chr15	44759285	44759332	E034	1
chr15	44759580	44759630	E007	1
chr15	44760750	44760800	E097	1
chr15	44760836	44761516	E006,E017,E028,E029,E034,E050,E051,E055,E056,E057,E100,E114,E116,E117,E119,E120,E121,E122,E124,E125,E126,E127,E128	23
chr15	44761542	44761592	E032	1
chr15	44762395	44762470	E127	1
chr15	44763333	44763415	E116	1
chr15	44764232	44764291	E114	1
chr15	44764363	44764471	E055	1
chr15	44764757	44764841	E022,E097	2
chr15	44764926	44764976	E032	1
chr15	44765420	44765500	E119	1
chr15	44766145	44766209	E124	1
chr15	44766437	44766528	E022,E086	2
chr15	44767841	44767891	E097	1
chr15	44768012	44768236	E055,E057,E080,E100,E109,E119,E126,E127	8
chr15	44768598	44768667	E109	1
chr15	44769318	44769372	E033	1
chr15	44769396	44769546	E021,E109	2
chr15	44769632	44769682	E093	1
chr15	44770283	44770337	E126	1
chr15	44770687	44770797	E017,E046,E050,E051,E122	5
chr15	44771098	44771179	E033,E109	2
chr15	44772445	44772514	E032	1
chr15	44773124	44773174	E021	1
chr15	44774188	44774367	E007,E021,E097	3
chr15	44774394	44774614	E004,E006,E017,E034,E056,E057,E080,E086	8
chr15	44774775	44774825	E032	1
chr15	44776053	44776127	E093,E127	2
chr15	44776181	44776225	E080	1
chr15	44776471	44776555	E034,E123	2
chr15	44777368	44777589	E083	1
chr15	44777791	44777872	E083,E089	2
chr15	44778113	44778363	E083	1
chr15	44778574	44778634	E122	1
chr15	44778696	44778750	E033	1
chr15	44778801	44778861	E089,E097	2
chr15	44779210	44779260	E021	1
chr15	44779362	44779421	E056	1
chr15	44779709	44779785	E022	1
chr15	44781268	44781328	E125	1
chr15	44781393	44782099	E006,E017,E028,E029,E050,E055,E056,E057,E059,E080,E083,E084,E086,E091,E094,E097,E100,E109,E114,E117,E119,E120,E121,E122,E123,E125,E126,E127,E128	29
chr15	44782370	44782511	E034,E080,E081,E124	4
chr15	44782771	44783168	E006,E017,E028,E055,E056,E057,E119,E120,E125,E127,E128	11
chr15	44784051	44784116	E084	1
chr15	44784386	44784548	E022,E084,E085,E091,E109	5
chr15	44784558	44784729	E034,E084,E085,E109	4
chr15	44784808	44785139	E033,E084,E085,E109	4
chr15	44785151	44785615	E032,E051,E084,E085,E093,E097,E109	7
chr15	44785828	44785965	E080,E084	2
chr15	44787998	44788046	E086	1
chr15	44788583	44788663	E021,E125,E128	3
chr15	44788805	44788845	E086	1
chr15	44789381	44789441	E125	1
chr15	44790504	44790608	E120,E121	2
chr15	44791033	44791093	E006	1
chr15	44791224	44791358	E083,E089,E097,E121,E126	5
chr15	44791915	44791995	E119	1
chr15	44792098	44792142	E097	1
chr15	44792221	44792310	E034,E050,E098	3
chr15	44792517	44792592	E033	1
chr15	44792693	44792733	E034	1
chr15	44792798	44792987	E116	1
chr15	44793373	44793520	E123	1
chr15	44793801	44794410	E003,E004,E005,E006,E007,E008,E017,E021,E022,E028,E029,E032,E033,E034,E046,E050,E051,E055,E056,E057,E059,E080,E081,E082,E083,E084,E085,E086,E088,E089,E090,E092,E093,E097,E098,E100,E109,E116,E117,E118,E119,E120,E121,E122,E123,E124,E125,E126,E127,E128	50
chr15	44794714	44794760	E034	1
chr15	44795695	44795750	E046	1
chr15	44795993	44796033	E086	1
chr15	44796807	44796857	E021	1
chr15	44798255	44798295	E086	1
chr15	44798640	44798741	E088	1
chr15	44798747	44798807	E004	1
chr15	44798866	44798999	E032,E083,E097	3
chr15	44799012	44799052	E086	1
chr15	44801418	44801468	E046	1
chr15	44801682	44801732	E093	1
chr15	44803116	44803166	E017	1
chr15	44803555	44803610	E084	1
chr15	44803701	44803755	E127	1
chr15	44803765	44803866	E084,E125	2
chr15	44804308	44804419	E123	1
chr15	44804436	44804476	E086	1
chr15	44804636	44804748	E034,E117	2
chr15	44804772	44804822	E021	1
chr15	44805137	44805267	E007,E091	2
chr15	44805788	44805872	E034,E100	2
chr15	44806953	44807003	E022	1
chr15	44808612	44808682	E006	1
chr15	44808773	44808940	E055,E126	2
chr15	44809116	44809195	E007	1
chr15	44809625	44809675	E022	1
chr15	44809746	44809796	E082	1
chr15	44810808	44810862	E127	1
chr15	44810933	44811082	E021,E088,E097	3
chr15	44811547	44811601	E100	1
chr15	44811711	44812039	E050,E051,E122	3
chr15	44813417	44813477	E006	1
chr15	44814191	44814241	E032	1
chr15	44814282	44814444	E021,E034,E046,E086	4
chr15	44815646	44815696	E022	1
chr15	44816352	44816392	E086	1
chr15	44817053	44817375	E085,E120,E123,E125,E128	5
chr15	44817405	44817445	E034	1
chr15	44817543	44817613	E118	1
chr15	44817846	44817919	E127	1
chr15	44818116	44818196	E119	1
chr15	44818490	44818618	E034,E059	2
chr15	44819063	44819123	E006	1
chr15	44819343	44819840	E059	1
chr15	44819868	44819918	E088	1
chr15	44819968	44820048	E059	1
chr15	44820459	44820539	E123	1
chr15	44820921	44820980	E097	1
chr15	44821165	44821241	E034	1
chr15	44821387	44821480	E055,E091,E118	3
chr15	44821517	44821575	E097	1
chr15	44821807	44821861	E100	1
chr15	44821898	44822134	E021,E034,E059,E123,E127	5
chr15	44822198	44822502	E008,E021,E028,E033,E046,E056,E059,E100,E121,E123	10
chr15	44822554	44822634	E123	1
chr15	44822679	44822823	E022,E091,E100,E114	4
chr15	44822858	44823248	E006,E017,E021,E055,E083,E091,E097,E117,E120,E121,E123,E126,E127	13
chr15	44823289	44823358	E097,E109	2
chr15	44823684	44823856	E034,E123	2
chr15	44824190	44824320	E003,E006,E017,E021,E055,E086,E091,E093,E097,E098,E124	11
chr15	44824392	44824442	E017	1
chr15	44824612	44824757	E021,E090,E100,E119	4
chr15	44824949	44825223	E003,E004,E008,E017,E021,E022,E033,E034,E050,E059,E109,E114,E116,E117,E123	15
chr15	44825588	44825678	E089,E097	2
chr15	44825803	44825883	E028	1
chr15	44825933	44826039	E097,E109	2
chr15	44826269	44826352	E032	1
chr15	44826510	44826560	E032	1
chr15	44826577	44827027	E006,E021,E033,E034,E051,E081,E082,E097,E116,E123	10
chr15	44827159	44827240	E032,E097,E127	3
chr15	44827263	44827643	E008,E033,E034,E051,E086,E090,E097,E100,E116,E127	10
chr15	44827697	44827754	E034,E086	2
chr15	44827774	44827837	E007,E032,E097	3
chr15	44827897	44830537	E003,E004,E005,E006,E007,E008,E017,E021,E022,E028,E029,E032,E033,E034,E046,E050,E051,E055,E056,E057,E059,E080,E081,E082,E083,E084,E085,E086,E088,E089,E090,E091,E092,E093,E094,E097,E098,E100,E109,E114,E116,E117,E118,E119,E120,E121,E122,E123,E124,E125,E126,E127,E128	53
chr15	44830549	44831020	E006,E022,E028,E032,E033,E034,E059,E097,E100,E116,E122,E123	12
chr15	44831112	44831214	E032,E034,E116	3
chr15	44831548	44831592	E097	1
chr15	44831986	44832065	E022,E034,E046,E086,E097	5
chr15	44832562	44832756	E032,E086,E097,E100,E124,E125	6
chr15	44832812	44832985	E032,E100,E116,E127	4
chr15	44833007	44833523	E006,E032,E033,E046,E080,E083,E097,E100,E116,E122,E123,E127	12
chr15	44833538	44833607	E125	1
chr15	44833643	44834290	E006,E017,E028,E033,E034,E055,E056,E057,E059,E082,E085,E088,E089,E091,E092,E097,E098,E100,E117,E118,E119,E120,E121,E122,E123,E124,E125,E126,E127,E128	30
chr15	44834316	44835241	E006,E017,E032,E033,E081,E082,E083,E090,E097,E109,E116,E120,E121,E123,E125,E126,E127,E128	18
chr15	44835301	44835593	E006,E034,E093,E116,E123,E127	6
chr15	44835914	44836113	E034,E123,E127	3
chr15	44836542	44836609	E034,E127	2
chr15	44836712	44836766	E127	1
chr15	44837292	44837369	E089,E126,E127	3
chr15	44837447	44837702	E034,E046,E085,E127	4
chr15	44837911	44838975	E003,E004,E006,E017,E021,E022,E028,E029,E032,E033,E034,E046,E050,E051,E055,E056,E057,E059,E080,E083,E086,E088,E090,E093,E098,E100,E109,E114,E116,E117,E118,E119,E120,E121,E122,E123,E124,E125,E126,E127,E128	41
chr15	44839068	44839173	E034,E080	2
chr15	44840727	44840801	E127	1
chr15	44840833	44840949	E091,E127	2
chr15	44841720	44841780	E100	1
chr15	44841999	44842053	E127	1
chr15	44842292	44842422	E032,E034,E046,E050,E059	5
chr15	44842438	44843417	E003,E006,E017,E028,E029,E032,E033,E034,E046,E050,E051,E055,E056,E057,E059,E080,E081,E082,E083,E085,E088,E089,E090,E092,E097,E098,E109,E114,E116,E117,E120,E121,E122,E123,E124,E125,E126,E127,E128	39
chr15	44843451	44843506	E093	1
chr15	44843939	44843993	E127	1
chr15	44844070	44844150	E116	1
chr15	44844531	44844571	E034	1
chr15	44846069	44846109	E034	1
chr15	44846766	44846820	E033	1
chr15	44847100	44847943	E005,E033,E034,E046,E051,E056,E059,E080,E083,E086,E091,E093,E098,E100,E116,E120,E121,E122,E123,E127	20
chr15	44848372	44848460	E046	1
chr15	44848544	44848618	E017,E056	2
chr15	44848650	44848696	E097	1
chr15	44848822	44848872	E022	1
chr15	44848932	44848986	E098	1
chr15	44849497	44849568	E034,E091	2
chr15	44849867	44849911	E080	1
chr15	44850124	44850716	E005,E028,E034,E057,E091,E094,E100,E119,E123,E127	10
chr15	44851814	44851854	E086	1
chr15	44852046	44852096	E032	1
chr15	44852138	44852218	E124	1
chr15	44852440	44852499	E007,E097	2
chr15	44852612	44852666	E033	1
chr15	44852915	44852965	E090	1
chr15	44852986	44853066	E116	1
chr15	44853169	44853482	E034,E093	2
chr15	44853594	44853694	E093,E123	2
chr15	44853969	44854097	E100,E123,E127	3
chr15	44854346	44854435	E032	1
chr15	44854436	44854614	E032,E046,E109	3
chr15	44854751	44854809	E127	1
chr15	44855085	44855125	E034	1
chr15	44855350	44855445	E033,E098	2
chr15	44855464	44855661	E118,E123	2
chr15	44855692	44855767	E017,E100,E127	3
chr15	44855832	44856058	E029,E033,E034,E097,E100,E123	6
chr15	44856504	44856596	E086,E097,E126	3
chr15	44856752	44856911	E097,E123,E127	3
chr15	44857319	44857369	E084	1
chr15	44857376	44857623	E004,E008,E021,E022,E032,E057,E080,E100,E120,E121	10
chr15	44857651	44858637	E008,E021,E022,E033,E034,E080,E091,E097,E100,E117,E123,E125	12
chr15	44858641	44858791	E033,E034,E083,E090,E123	5
chr15	44858802	44859009	E017,E091,E100,E124,E128	5
chr15	44859592	44860004	E005,E017,E022,E033,E055,E056,E080,E097,E117,E121,E123,E125,E127,E128	14
chr15	44860344	44860437	E033,E034,E121	3
chr15	44860521	44860601	E116	1
chr15	44860631	44861081	E032,E033,E080,E083,E086,E089,E090,E091,E092,E098,E114,E116,E117,E127,E128	15
chr15	44861405	44861557	E056,E090,E123	3
chr15	44861640	44861890	E021,E032,E033,E046,E100,E117,E123	7
chr15	44862206	44862260	E033	1
chr15	44862291	44862447	E089,E091,E097,E100	4
chr15	44862532	44862588	E034	1
chr15	44862622	44862676	E100	1
chr15	44862711	44862870	E051,E091,E098	3
chr15	44862919	44863003	E021	1
chr15	44863089	44863370	E046,E056,E090,E097,E116,E123,E127	7
chr15	44863438	44863594	E034,E083,E117	3
chr15	44864454	44864684	E033,E082,E117,E119	4
chr15	44864695	44864735	E034	1
chr15	44864945	44865117	E034,E089,E100	3
chr15	44865651	44865873	E017,E028,E033,E089,E097,E098,E100,E120,E121,E124	10
chr15	44865955	44866065	E082,E121	2
chr15	44866179	44866233	E100	1
chr15	44866687	44866768	E021,E093	2
chr15	44866839	44866932	E125	1
chr15	44867032	44867244	E005,E032,E083,E127	4
chr15	44867455	44867635	E033,E034,E100,E123	4
chr15	44867850	44867961	E032	1
chr15	44869422	44869476	E032	1
chr15	44869483	44869544	E021	1
chr15	44869843	44869921	E032,E090	2
chr15	44870000	44870071	E022	1
chr15	44870517	44871098	E003,E004,E005,E006,E007,E008,E017,E021,E022,E028,E029,E032,E033,E034,E046,E050,E051,E055,E056,E057,E059,E080,E081,E082,E083,E084,E085,E086,E088,E089,E090,E091,E092,E093,E094,E097,E098,E100,E109,E114,E116,E117,E118,E119,E120,E121,E122,E123,E124,E125,E126,E127,E128	53
chr15	44872054	44872114	E122	1
chr15	44872499	44872591	E034,E055,E088	3
chr15	44873242	44873351	E017,E033	2
chr15	44874306	44874346	E086	1
chr15	44874835	44874879	E097	1
chr15	44875815	44875990	E116,E117	2
chr15	44876040	44876098	E034,E127	2
chr15	44876120	44876200	E123	1
chr15	44876218	44876301	E093	1
chr15	44876304	44876897	E003,E004,E006,E008,E017,E021,E022,E028,E029,E032,E033,E034,E046,E050,E051,E055,E056,E057,E059,E080,E081,E082,E083,E086,E089,E090,E091,E092,E093,E094,E097,E098,E100,E109,E114,E116,E117,E118,E121,E122,E123,E124,E125,E126,E127	45
chr15	44877174	44877254	E033	1
chr15	44877790	44877921	E032,E100	2
chr15	44878000	44878120	E080,E089,E097,E100	4
chr15	44878381	44878467	E022,E046,E086	3
chr15	44878888	44879089	E046,E086,E100,E119	4
chr15	44879186	44879236	E022	1
chr15	44879645	44879699	E100	1
chr15	44880905	44881078	E094,E109,E118	3
chr15	44881472	44881552	E123	1
chr15	44881827	44881877	E032	1
chr15	44882817	44882864	E034	1
chr15	44883629	44883808	E005,E028,E057,E091,E098,E119,E127	7
chr15	44884410	44884569	E032,E033	2
chr15	44884863	44884913	E017	1
chr15	44885028	44885124	E033	1
chr15	44885222	44885944	E006,E017,E021,E028,E029,E032,E033,E034,E046,E050,E051,E055,E056,E057,E059,E080,E081,E082,E089,E091,E092,E093,E097,E109,E114,E116,E117,E119,E121,E122,E127	31
chr15	44885975	44886122	E032,E033,E093,E100	4
chr15	44886324	44886386	E033	1
chr15	44886806	44886850	E097	1
chr15	44886865	44886915	E034	1
chr15	44887581	44887724	E056,E081,E088,E100,E123	5
chr15	44887816	44887986	E029,E046,E059,E088	4
chr15	44888080	44888281	E006,E088,E116,E117,E119	5
chr15	44888304	44888370	E046,E124	2
chr15	44888414	44888848	E050,E116,E123,E127	4
chr15	44888851	44889172	E032,E088,E094,E116	4
chr15	44889596	44889650	E127	1
chr15	44890135	44890189	E127	1
chr15	44890351	44890451	E021,E034	2
chr15	44890799	44890891	E034	1
chr15	44890908	44891040	E034,E086,E122	3
chr15	44891049	44891476	E006,E017,E050,E051,E056,E088,E094,E098,E117,E120,E121,E122,E123,E125,E128	15
chr15	44892150	44892200	E022	1
chr15	44893351	44893401	E022	1
chr15	44895113	44895163	E093	1
chr15	44895429	44895489	E127	1
chr15	44895590	44895640	E093	1
chr15	44895866	44895906	E034	1
chr15	44896257	44896325	E046,E098	2
chr15	44897218	44897298	E123	1
chr15	44897715	44897765	E017	1
chr15	44898024	44898106	E119	1
chr15	44898187	44898237	E021	1
chr15	44898611	44898691	E123	1
chr15	44898863	44899176	E022,E097,E098	3
chr15	44900174	44900244	E022	1
chr15	44900567	44900620	E022	1
chr15	44900678	44900728	E114	1
chr15	44903075	44903125	E007	1
chr15	44903695	44903779	E056	1
chr15	44903899	44903949	E082	1
chr15	44905473	44905513	E086	1
chr15	44906683	44906727	E097	1
chr15	44907687	44907758	E022	1
chr15	44907894	44907944	E032	1
chr15	44908448	44908527	E021,E022	2
chr15	44909463	44909514	E032	1
chr15	44909826	44909926	E021	1
chr15	44910599	44910639	E086	1
chr15	44910944	44910994	E022	1
chr15	44911333	44911393	E122	1
chr15	44911474	44911528	E098	1
chr15	44912483	44912564	E098,E127	2
chr15	44912827	44912882	E007	1
chr15	44913654	44913708	E127	1
chr15	44914255	44914351	E034,E116	2
chr15	44914425	44914489	E127	1
chr15	44915190	44915240	E032	1
chr15	44916104	44916148	E097	1
chr15	44916200	44916262	E034	1
chr15	44917517	44917799	E029,E032,E051,E097,E100,E116,E123	7
chr15	44918282	44918322	E086	1
chr15	44918419	44918477	E098	1
chr15	44920157	44920207	E090	1
chr15	44920325	44920379	E033	1
chr15	44920724	44920812	E007	1
chr15	44921007	44921126	E119	1
chr15	44921309	44921359	E022	1
chr15	44922390	44922587	E008,E022	2
chr15	44923497	44923568	E032	1
chr15	44925368	44926207	E006,E017,E028,E029,E034,E046,E055,E056,E057,E059,E080,E083,E097,E098,E100,E116,E117,E119,E120,E121,E124,E125,E126,E127,E128	25
chr15	44926706	44926746	E086	1
chr15	44926899	44926961	E100	1
chr15	44927466	44927546	E119	1
chr15	44927643	44927693	E022	1
chr15	44928143	44928193	E021	1
chr15	44928204	44928279	E022	1
chr15	44928343	44928383	E034	1
chr15	44929349	44929497	E051,E055,E118	3
chr15	44929820	44929889	E122	1
chr15	44930163	44930251	E034	1
chr15	44930678	44930750	E118	1
chr15	44931494	44931566	E017	1
chr15	44933322	44933362	E086	1
chr15	44934003	44934107	E021,E046,E050	3
chr15	44936388	44936607	E022,E055,E056,E126	4
chr15	44936707	44936982	E055,E116,E123	3
chr15	44937009	44937059	E046	1
chr15	44937843	44938276	E021,E028,E057,E119,E127	5
chr15	44938419	44938499	E028	1
chr15	44938631	44938717	E080,E126	2
chr15	44939278	44939328	E032	1
chr15	44939336	44939468	E028,E046,E127	3
chr15	44941124	44941174	E022	1
chr15	44942111	44942199	E055	1
chr15	44942329	44942399	E006	1
chr15	44943215	44943266	E086,E089	2
chr15	44943685	44943781	E122	1
chr15	44943933	44944005	E032	1
chr15	44944236	44944276	E034	1
chr15	44944630	44944680	E046	1
chr15	44945098	44945152	E100	1
chr15	44945287	44945347	E127	1
chr15	44946605	44946655	E021	1
chr15	44947083	44947485	E017,E032,E033,E046,E055,E056,E082,E124,E126	9
chr15	44947545	44947595	E055	1
chr15	44947631	44947689	E033,E046	2
chr15	44948516	44948809	E034,E083,E116,E127	4
chr15	44949236	44949489	E083,E100,E123	3
chr15	44951302	44951732	E029,E032,E034,E083,E100,E119,E124	7
chr15	44951795	44951889	E124	1
chr15	44952496	44952620	E022,E032,E046,E083	4
chr15	44952630	44952710	E032,E033,E097	3
chr15	44952922	44953052	E116	1
chr15	44953117	44953189	E034	1
chr15	44953403	44953453	E046	1
chr15	44953512	44953552	E034	1
chr15	44953906	44954050	E029,E124	2
chr15	44954100	44956851	E003,E004,E005,E006,E007,E008,E017,E021,E022,E028,E029,E032,E033,E034,E046,E050,E051,E055,E056,E057,E059,E080,E081,E082,E083,E084,E085,E086,E088,E089,E090,E091,E092,E093,E094,E097,E098,E100,E109,E114,E116,E117,E118,E119,E120,E121,E122,E123,E124,E125,E126,E127,E128	53
chr15	44956898	44957251	E032,E033,E034,E046,E093,E100,E116,E123	8
chr15	44957568	44957618	E032	1
chr15	44957720	44957850	E034,E097,E124	3
chr15	44958040	44958233	E033,E034	2
chr15	44958281	44959760	E004,E005,E007,E017,E021,E022,E032,E033,E034,E046,E050,E051,E083,E084,E088,E091,E093,E094,E109,E116,E118,E123,E124	23
chr15	44959767	44959817	E032	1
chr15	44960274	44960314	E034	1
chr15	44960325	44960384	E093	1
chr15	44960726	44960832	E034,E093	2
chr15	44960889	44961644	E032,E033,E034,E050,E051,E093	6
chr15	44961682	44961863	E032,E093	2
chr15	44961902	44962076	E034,E093	2
chr15	44962077	44962250	E022,E033,E091,E093,E100,E127	6
chr15	44962421	44962490	E088,E091	2
chr15	44962610	44963455	E005,E032,E033,E034,E050,E059,E084,E086,E088,E091,E093,E109,E116,E127	14
chr15	44964152	44964212	E003	1
chr15	44964244	44964526	E022,E032,E091,E116	4
chr15	44964569	44964868	E021,E032,E116	3
chr15	44965285	44965349	E034	1
chr15	44965463	44965539	E021,E086	2
chr15	44965683	44965752	E034	1
chr15	44965805	44966194	E005,E032,E034,E091	4
chr15	44966210	44966369	E034,E051,E093	3
chr15	44967104	44967507	E022,E032,E033,E034,E046,E123	6
chr15	44967532	44967797	E034,E046,E116,E119	4
chr15	44967847	44967887	E034	1
chr15	44967979	44968113	E033,E034,E046,E093	4
chr15	44968146	44968444	E032,E033,E093	3
chr15	44968470	44968535	E034	1
chr15	44968599	44970150	E007,E021,E022,E032,E033,E034,E046,E050,E051,E055,E056,E059,E088,E091,E093,E109,E116,E117,E118,E124,E127,E128	22
chr15	44970321	44970876	E032,E034,E057,E093,E116,E123	6
chr15	44971006	44971056	E093	1
chr15	44971125	44971187	E097	1
chr15	44971227	44971345	E033,E034,E093	3
chr15	44971844	44971894	E021	1
chr15	44972324	44972462	E022,E034,E046	3
chr15	44972536	44972620	E046	1
chr15	44972713	44972786	E034	1
chr15	44972934	44973055	E003	1
chr15	44973078	44973128	E021	1
chr15	44973268	44973318	E051	1
chr15	44973521	44973578	E007	1
chr15	44973650	44973724	E005,E093	2
chr15	44973891	44973961	E093	1
chr15	44973995	44974385	E021,E032,E034,E046,E123	5
chr15	44974434	44974854	E029,E033,E046,E083,E091,E093,E116,E123,E124	9
chr15	44974926	44974976	E032	1
chr15	44974982	44976101	E003,E004,E006,E007,E008,E021,E022,E029,E032,E033,E034,E046,E050,E051,E055,E057,E083,E084,E085,E086,E088,E089,E091,E092,E093,E094,E097,E098,E109,E114,E116,E117,E119,E120,E121,E123,E124,E125,E127,E128	40
chr15	44976111	44976161	E022	1
chr15	44976391	44976459	E032,E034	2
chr15	44978547	44978660	E034,E046,E109	3
chr15	44982486	44982757	E033,E034,E046,E050,E051,E093,E116	7
chr15	44982862	44982912	E093	1
chr15	44982963	44983057	E034,E050,E082	3
chr15	44984638	44984688	E022	1
chr15	44985665	44985765	E117	1
chr15	44986372	44986425	E086	1
chr15	44986639	44987011	E017,E033,E055,E056,E086,E126	6
chr15	44987028	44987075	E034	1
chr15	44987550	44987657	E021,E086	2
chr15	44987702	44987829	E086	1
chr15	44987935	44988063	E085,E093,E123	3
chr15	44988770	44988820	E021	1
chr15	44989065	44989105	E086	1
chr15	44989158	44989208	E046	1
chr15	44989471	44989538	E034	1
chr15	44989747	44989787	E034	1
chr15	44990773	44990823	E093	1
chr15	44990911	44991158	E029,E080,E089,E090,E091,E124	6
chr15	44991609	44991653	E080	1
chr15	44993034	44993114	E116	1
chr15	44993358	44993408	E007	1
chr15	44993970	44994032	E021,E091	2
chr15	44995808	44995898	E032	1
chr15	44997087	44997127	E034	1
chr15	44997495	44997575	E022	1
chr15	44998230	44998515	E005,E034,E084,E091,E094,E109	6
chr15	44998538	44999014	E005,E022,E059,E085,E091,E121	6
chr15	44999098	45000137	E004,E005,E007,E021,E028,E029,E033,E046,E057,E059,E084,E085,E088,E091,E092,E094,E109,E117,E118,E119,E121,E124,E127	23
chr15	45000166	45000263	E091	1
chr15	45000312	45000366	E034	1
chr15	45000483	45000581	E034,E046	2
chr15	45000760	45000870	E034,E085	2
chr15	45000909	45001114	E033,E084,E085,E109	4
chr15	45001557	45001691	E109,E116,E123	3
chr15	45001824	45001898	E034	1
chr15	45001901	45001945	E097	1
chr15	45002011	45009722	E003,E004,E005,E006,E007,E008,E017,E021,E022,E028,E029,E032,E033,E034,E046,E050,E051,E055,E056,E057,E059,E080,E081,E082,E083,E084,E085,E086,E088,E089,E090,E091,E092,E093,E094,E097,E098,E100,E109,E114,E116,E117,E118,E119,E120,E121,E122,E123,E124,E125,E126,E127,E128	53
chr15	45009730	45010172	E032,E033,E034,E046,E097,E116,E119,E127	8
chr15	45010228	45010832	E006,E017,E032,E033,E034,E046,E093,E116,E117,E121,E123	11
chr15	45010854	45013719	E003,E006,E007,E017,E021,E022,E028,E029,E032,E033,E034,E046,E050,E051,E055,E056,E057,E059,E080,E083,E084,E085,E086,E088,E089,E090,E091,E092,E093,E094,E097,E098,E100,E109,E114,E116,E117,E118,E119,E120,E121,E122,E123,E124,E125,E126,E127,E128	48
chr15	45013967	45014673	E017,E029,E032,E033,E034,E046,E055,E116,E124	9
chr15	45014680	45014890	E029,E032,E046,E090,E124	5
chr15	45014931	45014971	E034	1
chr15	45015427	45015980	E006,E029,E032,E033,E034,E046,E050,E116,E118,E124	10
chr15	45016110	45016245	E032,E034,E116	3
chr15	45016263	45016781	E021,E029,E032,E033,E034,E046,E050,E051,E059,E084,E088,E089,E090,E093,E097,E098,E100,E109,E116,E119,E123,E124	22
chr15	45016817	45017419	E029,E032,E033,E034,E046,E050,E051,E093,E098,E116,E123,E124	12
chr15	45017462	45017995	E006,E034,E046,E050,E100,E116,E124	7
chr15	45018200	45022517	E003,E004,E005,E006,E007,E008,E017,E021,E022,E028,E029,E032,E033,E034,E046,E050,E051,E055,E056,E057,E059,E080,E081,E082,E083,E084,E085,E086,E088,E089,E090,E091,E092,E093,E094,E097,E098,E100,E109,E114,E116,E117,E118,E119,E120,E121,E122,E123,E124,E125,E126,E127,E128	53
chr15	45022617	45023028	E032,E034,E083,E097,E116	5
chr15	45023089	45023227	E034,E116	2
chr15	45023281	45023529	E021,E034,E083,E093,E097,E109,E116	7
chr15	45023552	45023593	E034	1
chr15	45023611	45024471	E006,E032,E033,E034,E046,E083,E088,E091,E093,E097,E100,E116,E124,E126	14
chr15	45024548	45024695	E007,E033	2
chr15	45024942	45025015	E032	1
chr15	45025159	45025239	E116	1
chr15	45025481	45025578	E034,E116	2
chr15	45025877	45026253	E029,E033,E034,E050,E116,E124,E127	7
chr15	45026732	45026786	E033	1
chr15	45026923	45027002	E032	1
chr15	45027091	45027323	E032,E034,E093,E116	4
chr15	45027405	45027507	E032	1
chr15	45027595	45029143	E003,E006,E007,E017,E021,E029,E032,E033,E034,E046,E050,E051,E055,E056,E083,E084,E086,E088,E089,E090,E091,E092,E093,E097,E098,E100,E109,E116,E121,E123,E124,E126	32
chr15	45029183	45029227	E097	1
chr15	45029330	45029499	E032,E033,E034	3
chr15	45029543	45029587	E034	1
chr15	45029720	45029783	E034	1
chr15	45029825	45030078	E032,E033,E034,E116	4
chr15	45030117	45030244	E034,E097	2
chr15	45030332	45030428	E022,E032	2
chr15	45030482	45031161	E003,E004,E006,E007,E008,E017,E021,E022,E028,E029,E032,E033,E034,E046,E050,E051,E055,E056,E057,E059,E080,E081,E082,E083,E084,E085,E086,E088,E089,E090,E091,E092,E093,E094,E097,E098,E100,E109,E114,E116,E117,E118,E119,E120,E121,E122,E123,E124,E125,E126,E127,E128	52
chr15	45031787	45031906	E034	1
chr15	45032557	45032607	E022	1
chr15	45035960	45036055	E120,E121	2
chr15	45038060	45038110	E021	1
chr15	45038249	45038331	E123	1
chr15	45038422	45038502	E123	1
chr15	45039216	45039326	E021	1
chr15	45039440	45039490	E050	1
chr15	45039804	45039867	E033	1
chr15	45040276	45040374	E128	1
chr15	45041118	45041182	E098	1
chr15	45041262	45041312	E022	1
chr15	45041313	45041393	E119	1
chr15	45042148	45042228	E116	1
chr15	45042658	45042712	E126	1
chr15	45047234	45047285	E021	1
chr15	45049324	45049374	E082	1
chr15	45050129	45050173	E097	1
chr15	45050342	45050392	E046	1
chr15	45050396	45050446	E050	1
chr15	45050920	45051157	E007,E080,E088,E089,E093,E097	6
chr15	45051443	45051538	E125	1
chr15	45052035	45052135	E117	1
chr15	45052321	45052375	E033	1
chr15	45053937	45053987	E022	1
chr15	45055412	45055462	E109	1
chr15	45055954	45056042	E080,E088	2
chr15	45056082	45056375	E080,E098	2
chr15	45057234	45057514	E022,E080	2
chr15	45058048	45058193	E080	1
chr15	45058688	45058779	E086	1
chr15	45061319	45061389	E118	1
chr15	45061477	45061557	E119	1
chr15	45061699	45061739	E086	1
chr15	45061825	45061997	E033,E086,E123	3
chr15	45062010	45062090	E116	1
chr15	45062377	45062427	E051	1
chr15	45063009	45063136	E051,E059,E086	3
chr15	45063233	45063273	E034	1
chr15	45068023	45068517	E006,E008,E017,E021,E022,E028,E055,E057,E059,E080,E081,E082,E083,E084,E086,E088,E089,E090,E091,E092,E093,E097,E116,E119,E120,E121,E126,E127	28
chr15	45070868	45070931	E022	1
chr15	45071167	45071217	E109	1
chr15	45072739	45073998	E021,E032,E034,E050,E056,E059,E080,E086,E091,E093,E117,E120,E121,E122,E123,E126	16
chr15	45074127	45074190	E029	1
chr15	45074393	45074551	E021,E022,E046,E097,E121	5
chr15	45074639	45075337	E005,E028,E032,E033,E034,E055,E056,E057,E091,E116,E119,E120,E121,E123,E124,E125,E126,E128	18
chr15	45075346	45075431	E034	1
chr15	45075524	45075580	E046	1
chr15	45075628	45075682	E100	1
chr15	45075881	45077162	E003,E004,E005,E006,E007,E008,E017,E021,E022,E028,E029,E032,E033,E034,E046,E050,E051,E055,E056,E057,E059,E080,E081,E082,E083,E084,E085,E086,E088,E089,E090,E091,E092,E093,E094,E097,E098,E100,E109,E114,E116,E117,E118,E119,E120,E121,E122,E123,E124,E125,E126,E127,E128	53
chr15	45077265	45077750	E006,E032,E033,E046,E051,E091,E097,E098,E100,E124,E127	11
chr15	45077926	45078056	E046,E100,E123	3
chr15	45078138	45078234	E034	1
chr15	45078888	45078928	E086	1
chr15	45079184	45079310	E034,E080,E120	3
chr15	45079620	45079775	E022,E123	2
chr15	45079812	45079925	E032,E123	2
chr15	45079962	45080002	E034	1
chr15	45080033	45080271	E032,E034,E050,E051,E122,E123	6
chr15	45080373	45080489	E086,E109,E123	3
chr15	45080588	45080668	E123	1
chr15	45080707	45080807	E046,E093	2
chr15	45080892	45081385	E022,E034,E046,E050,E051,E059,E122,E123,E125,E128	10
chr15	45081555	45081625	E021	1
chr15	45081669	45081719	E091	1
chr15	45082501	45082699	E083,E100,E120,E123	4
chr15	45083504	45083585	E034,E082	2
chr15	45083662	45083812	E080,E123	2
chr15	45084332	45084382	E022	1
chr15	45084651	45084731	E123	1
chr15	45084781	45085452	E034,E082,E122,E123	4
chr15	45085502	45085582	E123	1
chr15	45086372	45086619	E059,E083,E100,E120,E121,E123	6
chr15	45086959	45087153	E090,E122,E123	3
chr15	45087306	45087395	E034	1
chr15	45087562	45087972	E082,E083,E086,E091,E122,E123	6
chr15	45088722	45089154	E080,E116,E123,E127	4
chr15	45089233	45089312	E033	1
chr15	45089344	45089425	E046	1
chr15	45089983	45090033	E051	1
chr15	45090676	45090756	E119	1
chr15	45090920	45090997	E086,E088,E122	3
chr15	45091014	45091417	E021,E034,E050,E051,E055,E080,E083,E084,E088,E090,E091,E109,E114,E118,E120,E121,E122,E123,E124	19
chr15	45091542	45091669	E084,E109,E116	3
chr15	45091793	45091833	E034	1
chr15	45091859	45091953	E021,E022	2
chr15	45093119	45093169	E046	1
chr15	45093673	45093914	E006,E051,E118,E120,E123	5
chr15	45094026	45094507	E033,E083,E123	3
chr15	45094519	45094583	E017	1
chr15	45094624	45094895	E021,E032,E033,E050,E051,E093,E124	7
chr15	45095148	45095286	E088	1
chr15	45095479	45095561	E119	1
chr15	45096167	45097244	E007,E080,E091,E114,E116,E120,E122,E127	8
chr15	45098555	45098642	E032	1
chr15	45098660	45098867	E083,E100	2
chr15	45098929	45098979	E082	1
chr15	45100688	45100738	E021	1
chr15	45100919	45100969	E051	1
chr15	45101643	45101723	E007,E119	2
chr15	45101903	45101953	E082	1
chr15	45102113	45102746	E032,E050,E051,E080,E081,E083,E084,E085,E086,E088,E091,E097,E109,E118,E119,E122,E123	17
chr15	45102863	45102917	E033	1
chr15	45103605	45104740	E028,E033,E034,E050,E055,E057,E059,E082,E083,E084,E085,E086,E088,E092,E093,E094,E098,E109,E116,E117,E118,E119,E123,E124,E127	25
chr15	45105008	45105105	E109,E123	2
chr15	45105191	45105277	E084,E109	2
chr15	45105474	45105790	E022,E029,E046,E083,E084,E085,E088,E094,E098,E109,E116,E121,E124,E127	14
chr15	45105836	45105896	E122	1
chr15	45106390	45106488	E083	1
chr15	45108281	45108346	E022	1
chr15	45108353	45108416	E121	1
chr15	45109133	45109173	E034	1
chr15	45109294	45109344	E109	1
chr15	45109964	45110275	E123	1
chr15	45110312	45110435	E123	1
chr15	45110878	45111111	E083,E116,E120,E121,E123	5
chr15	45111464	45111518	E033	1
chr15	45111573	45112060	E017,E083,E086,E088,E089,E094,E097,E098,E120,E121,E125	11
chr15	45112178	45112346	E083	1
chr15	45112355	45112615	E022,E083,E097,E123	4
chr15	45112719	45113601	E022,E082,E083,E084,E085,E123	6
chr15	45113681	45113736	E083	1
chr15	45113812	45113862	E083	1
chr15	45114113	45114308	E083,E123	2
chr15	45114441	45114524	E083,E123	2
chr15	45114788	45114838	E083	1
chr15	45115193	45115283	E081,E082,E083	3
chr15	45115355	45115423	E122	1
chr15	45117096	45117198	E084,E085,E092,E109,E118	5
chr15	45117416	45117494	E050,E085,E124	3
chr15	45120551	45120730	E017,E094,E118,E121	4
chr15	45121184	45121325	E006,E017,E082,E121,E123,E128	6
chr15	45121480	45121673	E123	1
chr15	45121880	45122052	E082,E093,E119,E124	4
chr15	45122922	45123746	E004,E028,E034,E046,E050,E051,E057,E080,E083,E084,E085,E088,E092,E093,E094,E098,E109,E114,E117,E118,E119,E121,E122,E123,E124,E125,E127,E128	28
chr15	45123905	45124049	E123	1
chr15	45124311	45124717	E050,E109,E123	3
chr15	45124774	45124970	E119,E123	2
chr15	45125263	45125487	E098	1
chr15	45126076	45126292	E017,E028,E094,E119,E121,E122,E125,E126	8
chr15	45126587	45126733	E021,E022	2
chr15	45126860	45126910	E091	1
chr15	45127064	45127151	E007	1
chr15	45128227	45128800	E007,E056,E097,E118,E120,E121,E126	7
chr15	45131037	45131674	E005,E028,E050,E056,E057,E080,E083,E088,E089,E090,E091,E097,E116,E119,E120,E121,E122,E125,E127,E128	20
chr15	45134076	45134283	E028,E057,E094,E098,E119	5
chr15	45135221	45135374	E094,E098	2
chr15	45135635	45135739	E123	1
chr15	45137679	45137790	E123,E124	2
chr15	45139817	45139883	E094	1
chr15	45140747	45140797	E022	1
chr15	45141130	45141364	E021,E028,E032,E050,E051,E080,E083,E088,E094,E098,E109,E119,E120,E122,E123	15
chr15	45141781	45141831	E022	1
chr15	45142040	45142201	E021,E122	2
chr15	45142295	45142558	E080,E088,E094,E098,E120,E122,E123	7
chr15	45144046	45144086	E086	1
chr15	45144264	45144314	E032	1
chr15	45144346	45144396	E091	1
chr15	45144513	45144563	E022	1
chr15	45145163	45145203	E086	1
chr15	45145441	45145495	E033	1
chr15	45145504	45145858	E003,E004,E005,E006,E007,E008,E017,E021,E022,E028,E029,E032,E033,E034,E046,E050,E051,E055,E056,E059,E080,E081,E082,E083,E085,E086,E088,E089,E091,E092,E093,E094,E097,E098,E109,E114,E116,E117,E118,E119,E120,E121,E122,E123,E124,E125,E126,E127	48
chr15	45145965	45146176	E032,E034,E046,E059,E116,E117,E124	7
chr15	45147189	45147239	E084	1
chr15	45148553	45148663	E118	1
chr15	45151939	45152072	E021,E123	2
chr15	45153138	45153220	E089	1
chr15	45153271	45153393	E100,E116	2
chr15	45153574	45153654	E059,E080	2
chr15	45153723	45153773	E021	1
chr15	45153906	45154113	E022,E123	2
chr15	45155191	45155276	E005,E088,E091,E092,E119	5
chr15	45156001	45156061	E005	1
chr15	45157092	45157132	E086	1
chr15	45162379	45162571	E050,E051,E123	3
chr15	45165671	45165721	E083	1
chr15	45166840	45166890	E022	1
chr15	45167181	45167231	E046	1
chr15	45167273	45167327	E022	1
chr15	45167677	45167727	E093	1
chr15	45167885	45168265	E004,E005,E006,E021,E022,E050,E057,E080,E083,E116,E121	11
chr15	45168355	45168511	E116	1
chr15	45169872	45170180	E091,E116	2
chr15	45170188	45170238	E021	1
chr15	45170274	45170324	E022,E080	2
chr15	45170402	45170533	E007,E021,E057	3
chr15	45171121	45171349	E116	1
chr15	45171358	45171514	E091	1
chr15	45171609	45171692	E116	1
chr15	45171903	45172052	E116	1
chr15	45172130	45172230	E116	1
chr15	45172459	45172539	E116	1
chr15	45173024	45173725	E116	1
chr15	45174309	45175201	E021,E028,E050,E057,E116,E119,E127	7
chr15	45175259	45175682	E091,E116,E119	3
chr15	45175743	45176086	E091,E116	2
chr15	45176249	45176329	E059	1
chr15	45176388	45176498	E059	1
chr15	45176877	45176917	E086	1
chr15	45178469	45178509	E086	1
chr15	45179065	45179142	E098	1
chr15	45180160	45180410	E123	1
chr15	45181167	45181366	E123	1
chr15	45181865	45182037	E116,E123	2
chr15	45188653	45188733	E116	1
chr15	45189909	45189959	E083	1
chr15	45190419	45190473	E017,E022,E034,E050,E086,E097	6
chr15	45190524	45190578	E127	1
chr15	45191138	45191354	E028,E119,E126,E127	4
chr15	45193019	45193059	E086	1
chr15	45193199	45193239	E034	1
chr15	45193260	45193360	E117	1
chr15	45193447	45193525	E080	1
chr15	45194221	45194285	E124	1
chr15	45195539	45195813	E006,E017,E055,E056,E122,E126	6
chr15	45196833	45197406	E028,E050,E051,E057,E083,E091,E094,E109,E114,E117,E119,E123,E126,E127	14
chr15	45199013	45199177	E008,E034	2
chr15	45199886	45199926	E034	1
chr15	45200384	45200533	E118	1
chr15	45201626	45201882	E050,E083,E117	3
chr15	45202332	45202412	E119	1
chr15	45202802	45202862	E006	1
chr15	45203565	45203707	E021,E117	2
chr15	45204128	45204178	E022	1
chr15	45205096	45205153	E080,E086	2
chr15	45205299	45205681	E004,E005,E022,E092,E094,E118	6
chr15	45207493	45207604	E117	1
chr15	45210448	45210670	E050,E051	2
chr15	45213928	45214162	E004,E086,E116,E123	4
chr15	45214332	45214376	E097	1
chr15	45220178	45220232	E127	1
chr15	45220643	45220793	E094	1
chr15	45222730	45222770	E086	1
chr15	45224024	45224074	E022	1
chr15	45224588	45224652	E124	1
chr15	45225399	45225449	E021	1
chr15	45225907	45225971	E124	1
chr15	45226625	45226710	E021,E022	2
chr15	45227474	45227534	E029	1
chr15	45228088	45228138	E022	1
chr15	45229603	45229657	E033	1
chr15	45231255	45231306	E022	1
chr15	45232060	45232180	E021	1
chr15	45232213	45232511	E003,E021,E123	3
chr15	45233061	45233111	E046	1
chr15	45233281	45233331	E082	1
chr15	45233568	45233618	E046	1
chr15	45234415	45234517	E123	1
chr15	45235246	45235298	E091	1
chr15	45238834	45238893	E017	1
chr15	45239304	45239354	E032	1
chr15	45240289	45240400	E033,E127	2
chr15	45241727	45241767	E086	1
chr15	45241931	45241981	E022	1
chr15	45243948	45244049	E003,E021,E022	3
chr15	45248674	45248922	E003,E004,E021,E022,E118,E123,E124	7
chr15	45249031	45249132	E022	1
chr15	45249869	45250038	E086	1
chr15	45250094	45250144	E022	1
chr15	45250275	45250383	E086	1
chr15	45250577	45250627	E021	1
chr15	45252651	45252696	E086	1
chr15	45253884	45253984	E117	1
chr15	45259076	45259126	E007	1
chr15	45260382	45260436	E032	1
chr15	45260543	45260640	E121	1
chr15	45260808	45260900	E007,E032	2
chr15	45260971	45261255	E123	1
chr15	45261297	45261377	E119	1
chr15	45262832	45262912	E123	1
chr15	45263333	45263383	E021	1
chr15	45266678	45266728	E050	1
chr15	45267490	45267628	E050,E051	2
chr15	45267743	45268002	E117	1
chr15	45269644	45269849	E117	1
chr15	45269934	45270556	E109,E117	2
chr15	45271643	45271693	E021	1
chr15	45271787	45272463	E007,E050,E083,E084,E085,E092,E094,E109,E116,E117,E118,E123	12
chr15	45273728	45273772	E097	1
chr15	45274937	45275324	E091,E117	2
chr15	45278593	45278643	E022	1
chr15	45278696	45278840	E093,E123	2
chr15	45278901	45278951	E021	1
chr15	45281165	45281272	E021,E117	2
chr15	45282350	45282400	E021	1
chr15	45288159	45288209	E022	1
chr15	45289859	45290001	E059,E080,E119	3
chr15	45291071	45291231	E123	1
chr15	45291360	45291436	E032	1
chr15	45293529	45293639	E085,E086,E109	3
chr15	45293924	45293974	E021	1
chr15	45294581	45294631	E084	1
chr15	45294733	45294894	E084,E085	2
chr15	45294930	45294997	E085	1
chr15	45295257	45295772	E059	1
chr15	45295961	45296271	E028,E084,E086,E093,E109,E116,E119	7
chr15	45296363	45296491	E084,E085,E086,E109,E118	5
chr15	45296940	45297159	E116	1
chr15	45297890	45297940	E022	1
chr15	45298809	45298889	E119	1
chr15	45299000	45299060	E122	1
chr15	45299970	45301045	E021,E117	2
chr15	45301145	45301548	E084,E117	2
chr15	45301875	45302135	E084,E085,E109	3
chr15	45302607	45302657	E046	1
chr15	45303318	45303468	E022,E123	2
chr15	45303741	45303791	E046	1
chr15	45304329	45304379	E021	1
chr15	45304588	45304717	E022,E086	2
chr15	45305914	45305982	E091	1
chr15	45307388	45307576	E057,E059,E120	3
chr15	45312883	45313030	E022,E118	2
chr15	45313122	45313162	E086	1
chr15	45313403	45314230	E007,E008,E017,E034,E055,E056,E057,E080,E082,E086,E094,E098,E109,E117,E119,E120,E126,E128	18
chr15	45314505	45316609	E003,E004,E005,E006,E007,E008,E017,E021,E022,E028,E029,E032,E033,E034,E046,E050,E051,E055,E056,E057,E059,E080,E081,E082,E083,E084,E085,E086,E088,E089,E090,E091,E092,E093,E094,E097,E098,E100,E109,E114,E116,E117,E118,E119,E120,E121,E122,E123,E124,E125,E126,E127,E128	53
chr15	45316927	45317007	E055,E081,E083,E126	4
chr15	45317041	45317196	E093,E123	2
chr15	45317335	45317375	E034	1
chr15	45317442	45317496	E127	1
chr15	45317578	45317652	E083,E084	2
chr15	45317874	45318099	E084,E086,E109,E118,E123	5
chr15	45318368	45318768	E003,E033,E050,E083,E086,E116,E123	7
chr15	45318803	45320000	E004,E006,E022,E034,E051,E059,E080,E081,E083,E084,E085,E086,E088,E092,E093,E094,E098,E109,E119,E122,E123,E125	22
chr15	45320591	45320635	E080	1
chr15	45320709	45320759	E051	1
chr15	45321157	45321274	E004,E080	2
chr15	45321486	45321576	E118,E119	2
chr15	45321724	45322018	E021,E046,E083,E086,E100,E123,E124,E127	8
chr15	45322058	45322098	E034	1
chr15	45322216	45322276	E125	1
chr15	45322356	45322406	E021	1
chr15	45322582	45322647	E051	1
chr15	45322673	45322737	E124	1
chr15	45322874	45323008	E123	1
chr15	45323032	45323237	E021,E051,E086,E091,E109,E116,E117,E120,E124	9
chr15	45323388	45323457	E017	1
chr15	45323584	45323879	E083,E123	2
chr15	45324895	45324978	E094	1
chr15	45326470	45326534	E124	1
chr15	45326884	45326957	E091	1
chr15	45327042	45327092	E022	1
chr15	45327283	45327381	E021,E022	2
chr15	45327493	45327917	E004,E022,E032,E050,E051,E083,E091,E123	8
chr15	45328143	45328284	E050,E083,E124	3
chr15	45328433	45328488	E032	1
chr15	45328534	45328584	E032	1
chr15	45328661	45328741	E123	1
chr15	45328931	45329086	E032,E055,E093	3
chr15	45329314	45329813	E003,E004,E005,E006,E007,E008,E017,E021,E022,E028,E029,E032,E033,E034,E046,E050,E051,E055,E056,E057,E059,E080,E081,E082,E083,E084,E085,E086,E088,E089,E090,E091,E092,E093,E094,E097,E098,E109,E114,E116,E117,E118,E119,E120,E121,E122,E123,E124,E125,E126,E127,E128	52
chr15	45330237	45330315	E032,E050	2
chr15	45330432	45330593	E116	1
chr15	45330811	45330898	E124	1
chr15	45331240	45331304	E124	1
chr15	45332643	45332887	E122	1
chr15	45333048	45333142	E122	1
chr15	45333870	45334053	E080,E083,E088,E089,E090,E091,E093,E094,E109,E121,E123	11
chr15	45334336	45334386	E121	1
chr15	45335146	45335200	E094	1
chr15	45335321	45335395	E094	1
chr15	45336540	45336625	E123	1
chr15	45337435	45337499	E124	1
chr15	45337567	45337617	E032	1
chr15	45337633	45337907	E032,E033,E050,E051,E090,E116,E123,E124	8
chr15	45337950	45338058	E032	1
chr15	45339924	45339978	E033	1
chr15	45340521	45342039	E004,E005,E008,E017,E022,E029,E032,E033,E046,E050,E051,E080,E081,E083,E084,E088,E089,E090,E091,E092,E093,E094,E100,E116,E123,E124,E125,E127,E128	29
chr15	45342757	45342877	E123	1
chr15	45342903	45342953	E082	1
chr15	45343154	45343214	E005	1
chr15	45343264	45343314	E032	1
chr15	45343596	45343646	E032	1
chr15	45344302	45344584	E083,E123,E124	3
chr15	45344693	45345645	E032,E123	2
chr15	45350040	45350090	E021	1
chr15	45350432	45350683	E022,E057,E059,E119,E127	5
chr15	45350756	45350898	E057,E119	2
chr15	45350955	45351214	E028,E057,E091,E093,E119,E127	6
chr15	45351354	45351484	E057	1
chr15	45353348	45353421	E091	1
chr15	45353444	45353904	E006,E017,E028,E033,E050,E051,E056,E057,E080,E091,E093,E116,E119,E120,E121,E124,E125,E127,E128	19
chr15	45354147	45354193	E086	1
chr15	45355687	45355784	E022,E083	2
chr15	45356598	45357028	E006,E017,E028,E055,E056,E059,E088,E092,E094,E109,E118,E119,E120,E121,E125,E126,E128	17
chr15	45358685	45358838	E022	1
chr15	45359751	45359801	E051	1
chr15	45361507	45361557	E083	1
chr15	45361662	45362358	E004,E028,E057,E080,E083,E084,E085,E092,E094,E109,E119,E122,E123,E127	14
chr15	45362643	45362733	E022,E050,E091,E097,E098	5
chr15	45363067	45363117	E083	1
chr15	45367795	45367874	E109,E118	2
chr15	45369556	45369832	E083,E088,E094,E098,E109,E121,E123	7
chr15	45369885	45369942	E083	1
chr15	45370025	45370153	E083,E123	2
chr15	45370369	45370456	E083	1
chr15	45370479	45370608	E022,E083,E123	3
chr15	45370706	45370890	E123	1
chr15	45371050	45371180	E083	1
chr15	45371257	45371344	E022,E083	2
chr15	45371411	45371846	E046,E083,E120,E121,E123	5
chr15	45371872	45372109	E083,E084,E094,E123	4
chr15	45372180	45372333	E083	1
chr15	45372382	45372615	E021,E083,E123	3
chr15	45372954	45373506	E083,E094,E098	3
chr15	45373520	45373570	E021	1
chr15	45373891	45374076	E120,E121	2
chr15	45374586	45374695	E017,E123	2
chr15	45374735	45374928	E021,E123	2
chr15	45375482	45375740	E004,E022,E028,E057,E094,E118,E119,E127	8
chr15	45376266	45376601	E094,E118,E120,E121	4
chr15	45377925	45378096	E094,E121	2
chr15	45378620	45378749	E022	1
chr15	45378865	45378963	E094	1
chr15	45379620	45380097	E003,E004,E021,E022,E032,E050,E051,E059,E083,E091,E114,E123	12
chr15	45380414	45380473	E080	1
chr15	45380921	45382296	E004,E006,E007,E022,E050,E055,E056,E059,E080,E083,E086,E091,E094,E098,E117,E118,E120,E121,E123	19
chr15	45382386	45382436	E091	1
chr15	45383271	45383332	E006	1
chr15	45383381	45384138	E006,E017,E055,E056,E057,E080,E083,E091,E094,E098,E100,E114,E117,E120,E121,E123,E125,E126,E128	19
chr15	45384371	45384445	E007	1
chr15	45385294	45385508	E006,E033,E055,E056,E093,E120,E121	7
chr15	45386387	45386439	E080	1
chr15	45386519	45386902	E051,E055,E057,E080,E083,E097,E098,E118,E120,E121,E125,E126,E128	13
chr15	45387048	45387102	E100	1
chr15	45387281	45387331	E046	1
chr15	45387511	45387611	E080,E093	2
chr15	45387820	45387907	E022,E109	2
chr15	45388052	45388122	E118	1
chr15	45388131	45388209	E124	1
chr15	45388582	45388645	E055	1
chr15	45388845	45388895	E007	1
chr15	45389246	45389342	E021	1
chr15	45389487	45389575	E022,E083	2
chr15	45389791	45389841	E021	1
chr15	45390161	45390211	E121	1
chr15	45390294	45390508	E094,E126	2
chr15	45390543	45390602	E007	1
chr15	45390651	45390858	E057,E086,E088,E119	4
chr15	45390859	45390919	E125	1
chr15	45391093	45391180	E022	1
chr15	45392702	45392752	E093	1
chr15	45393150	45393317	E003,E017,E055,E056,E126	5
chr15	45393465	45393739	E003,E008,E021,E022	4
chr15	45393755	45393809	E100	1
chr15	45393954	45394169	E003,E007,E091	3
chr15	45394245	45394363	E123	1
chr15	45395305	45395443	E046,E086	2
chr15	45395533	45395633	E007,E021	2
chr15	45395680	45395730	E083	1
chr15	45395735	45395856	E080	1
chr15	45396118	45396289	E092,E094	2
chr15	45396805	45396873	E082	1
chr15	45396877	45396927	E017	1
chr15	45397324	45397604	E028,E051,E094,E119,E127	5
chr15	45397681	45397731	E007	1
chr15	45397853	45397973	E051	1
chr15	45397979	45398029	E021	1
chr15	45398214	45398264	E093	1
chr15	45398336	45398381	E080	1
chr15	45398422	45398482	E003	1
chr15	45398484	45398534	E050	1
chr15	45398662	45398995	E021,E088	2
chr15	45399451	45399522	E124	1
chr15	45399608	45399672	E124	1
chr15	45400220	45400270	E109	1
chr15	45400424	45400474	E032	1
chr15	45400723	45400775	E046	1
chr15	45400955	45401009	E127	1
chr15	45401210	45401260	E084	1
chr15	45401377	45401458	E050	1
chr15	45401844	45401894	E051	1
chr15	45401931	45402072	E022,E083	2
chr15	45402128	45402168	E086	1
chr15	45402195	45402365	E007,E022,E124	3
chr15	45402498	45402548	E022	1
chr15	45402549	45402785	E003,E007,E021,E022,E029,E032,E034,E046,E050,E051,E093	11
chr15	45403657	45403784	E003,E007,E021,E022,E034,E050,E080,E086,E093	9
chr15	45403943	45407543	E003,E004,E005,E007,E008,E017,E021,E022,E028,E029,E032,E033,E034,E046,E050,E051,E055,E056,E057,E059,E080,E081,E082,E083,E084,E085,E086,E088,E089,E090,E091,E092,E093,E094,E098,E100,E109,E117,E118,E119,E120,E121,E124,E127	44
chr15	45407569	45407619	E022	1
chr15	45407659	45407909	E003,E021,E022,E032,E034,E083,E088	7
chr15	45407945	45408215	E007,E021,E022,E032,E051,E092,E100	7
chr15	45408240	45410781	E003,E004,E005,E006,E007,E008,E017,E021,E022,E028,E029,E032,E033,E034,E046,E050,E051,E055,E056,E057,E059,E080,E081,E082,E083,E084,E085,E086,E088,E089,E090,E091,E092,E093,E094,E097,E098,E100,E109,E114,E116,E117,E118,E119,E120,E121,E122,E123,E124,E125,E126,E127,E128	53
chr15	45410792	45411119	E003,E021,E032,E034,E050,E083,E086,E100,E123,E127	10
chr15	45411204	45411258	E127	1
chr15	45411259	45411313	E094	1
chr15	45411380	45411589	E032,E124	2
chr15	45411913	45411963	E032	1
chr15	45412465	45412581	E083,E098	2
chr15	45412624	45412890	E029,E032,E034,E083,E086,E097,E119	7
chr15	45412915	45412955	E086	1
chr15	45413056	45413153	E033	1
chr15	45413171	45413329	E032,E086,E093,E127	4
chr15	45413372	45413694	E033,E055,E086,E116,E126	5
chr15	45413973	45414700	E004,E006,E017,E022,E028,E029,E032,E046,E050,E051,E055,E056,E057,E059,E088,E093,E094,E100,E109,E114,E117,E118,E119,E120,E121,E122,E123,E124,E125,E126,E127,E128	32
chr15	45415091	45415235	E091,E094,E127	3
chr15	45415277	45415403	E055	1
chr15	45415609	45415875	E005,E021,E055,E086,E088,E091,E119,E124	8
chr15	45416041	45416121	E059	1
chr15	45416216	45416267	E046	1
chr15	45416364	45416418	E021,E086	2
chr15	45417242	45417292	E089	1
chr15	45418208	45418252	E097	1
chr15	45418592	45419297	E003,E007,E008,E017,E021,E022,E028,E029,E032,E033,E034,E046,E050,E051,E055,E056,E057,E059,E080,E082,E083,E084,E089,E090,E091,E092,E093,E094,E098,E100,E109,E114,E116,E117,E119,E120,E121,E122,E123,E124,E125,E126,E127,E128	44
chr15	45419564	45419604	E034	1
chr15	45419805	45419896	E086,E127	2
chr15	45420157	45420207	E091	1
chr15	45420281	45420415	E057,E127	2
chr15	45420485	45420781	E003,E007,E008	3
chr15	45420782	45421233	E003,E004,E008,E021,E022,E032,E050,E051,E055,E056,E057,E082,E083,E088,E127	15
chr15	45421268	45423202	E003,E004,E007,E008,E021,E022,E028,E032,E034,E050,E051,E055,E056,E057,E081,E083,E084,E085,E086,E088,E089,E090,E091,E092,E093,E094,E098,E100,E109,E118,E119,E121,E124,E126,E127	35
chr15	45423289	45423470	E021,E091,E094,E119	4
chr15	45423472	45423532	E125	1
chr15	45423623	45424141	E084,E085,E094,E109,E118,E125	6
chr15	45424173	45424227	E033	1
chr15	45424723	45424781	E022	1
chr15	45424826	45424955	E021,E022	2
chr15	45425126	45425225	E004,E057,E059,E127	4
chr15	45425364	45426172	E007,E017,E021,E022,E028,E032,E057,E080,E081,E082,E083,E086,E088,E089,E090,E092,E093,E097,E100,E119,E121,E126,E127	23
chr15	45426394	45426434	E034	1
chr15	45426460	45426567	E032,E033,E034,E083,E086,E097	6
chr15	45426757	45426841	E032,E034	2
chr15	45426999	45427565	E003,E004,E007,E008,E021,E022,E029,E032,E033,E034,E046,E050,E051,E084,E086,E088,E089,E091,E092,E094,E098,E100,E109,E116,E117,E124	26
chr15	45427593	45427813	E003,E004,E007,E008,E021,E022,E029,E032,E033,E034,E046,E050,E051,E055,E080,E083,E084,E085,E086,E092,E093,E100,E109,E121	24
chr15	45428304	45428542	E008,E021,E022,E032,E050,E051,E083	7
chr15	45428652	45428948	E003,E004,E007,E008,E021,E022,E032,E033,E034,E051,E083,E084,E086,E088,E097,E109,E123	17
chr15	45428986	45429036	E085	1
chr15	45429305	45429355	E021	1
chr15	45429697	45429785	E034	1
chr15	45429948	45430053	E005	1
chr15	45430162	45430212	E021,E082	2
chr15	45430402	45430481	E100	1
chr15	45430670	45430724	E100	1
chr15	45431043	45431176	E032	1
chr15	45431289	45431379	E094	1
chr15	45431403	45431490	E003,E032	2
chr15	45431539	45431598	E094	1
chr15	45431600	45432278	E022,E032,E046,E086,E088,E091,E092,E094,E100,E118,E125,E127,E128	13
chr15	45433197	45433257	E006	1
chr15	45433825	45433907	E091	1
chr15	45434165	45434243	E109	1
chr15	45434244	45434300	E007	1
chr15	45434414	45434480	E007	1
chr15	45435335	45435447	E005,E086	2
chr15	45435484	45435554	E118	1
chr15	45435589	45435692	E006	1
chr15	45436016	45436134	E098,E116	2
chr15	45436155	45436205	E046	1
chr15	45436232	45436282	E022	1
chr15	45436430	45436659	E005,E029,E050,E086	4
chr15	45436714	45436764	E091	1
chr15	45436877	45436942	E050,E091	2
chr15	45437231	45437390	E007,E127	2
chr15	45437485	45437562	E124	1
chr15	45437754	45437804	E022	1
chr15	45437828	45437868	E034	1
chr15	45438202	45438536	E055,E056,E059,E094,E126	5
chr15	45438606	45439035	E005,E017,E046,E051,E055,E056,E057,E059,E084,E085,E086,E091,E092,E094,E098,E100,E109,E114,E119,E120,E126,E127,E128	23
chr15	45439200	45439338	E005,E007,E091,E126	4
chr15	45439441	45439532	E017,E022	2
chr15	45439590	45439688	E118	1
chr15	45440106	45440215	E007,E022,E086	3
chr15	45440236	45440286	E021	1
chr15	45440498	45440777	E028,E055,E057,E080,E082,E086,E119,E120,E121,E126,E127,E128	12
chr15	45440930	45441001	E086	1
chr15	45441143	45441651	E004,E005,E021,E050,E091,E093,E100,E123,E127	9
chr15	45442187	45442237	E022	1
chr15	45442285	45442342	E091	1
chr15	45442538	45442582	E097	1
chr15	45442702	45443007	E055,E057,E091,E100,E118,E121,E125,E128	8
chr15	45443036	45443086	E121	1
chr15	45443234	45443330	E082	1
chr15	45443574	45443696	E022,E119	2
chr15	45443801	45443851	E022	1
chr15	45444056	45444122	E032,E033,E086	3
chr15	45444187	45444349	E089,E098,E100	3
chr15	45444371	45444446	E086,E118	2
chr15	45444489	45444572	E022,E086,E089	3
chr15	45444724	45444808	E091	1
chr15	45444933	45444987	E056	1
chr15	45445110	45445161	E022	1
chr15	45445619	45445730	E055,E056,E121	3
chr15	45446315	45446369	E033	1
chr15	45446532	45446586	E094	1
chr15	45447046	45447212	E033,E091,E124	3
chr15	45448017	45448210	E082,E086,E090,E100,E127	5
chr15	45448966	45449016	E022	1
chr15	45449041	45449710	E006,E017,E021,E028,E055,E056,E057,E059,E081,E086,E091,E097,E119,E120,E121,E122,E123,E125,E126,E127,E128	21
chr15	45450067	45450619	E003,E004,E005,E006,E007,E017,E021,E022,E028,E055,E056,E057,E059,E080,E081,E082,E083,E088,E089,E090,E091,E092,E117,E119,E120,E121,E122,E123,E125,E126,E127,E128	32
chr15	45451171	45451317	E021,E081,E097,E123	4
chr15	45451428	45451478	E082	1
chr15	45451768	45451818	E082	1
chr15	45451972	45452081	E116	1
chr15	45452116	45452166	E022	1
chr15	45452567	45452625	E088	1
chr15	45452754	45452851	E003,E093	2
chr15	45453013	45453067	E086,E097	2
chr15	45453658	45453781	E081,E093,E097	3
chr15	45453784	45453840	E081	1
chr15	45453875	45453926	E022,E051	2
chr15	45453980	45454235	E003,E082,E097,E100	4
chr15	45454335	45454417	E088	1
chr15	45454436	45455977	E003,E004,E005,E006,E007,E008,E017,E021,E022,E028,E029,E032,E033,E034,E046,E050,E051,E055,E056,E057,E059,E080,E081,E082,E083,E084,E085,E086,E088,E089,E090,E091,E092,E093,E094,E097,E098,E100,E109,E114,E116,E117,E118,E119,E120,E121,E122,E123,E124,E125,E126,E127,E128	53
chr15	45455993	45456759	E021,E032,E034,E055,E085,E086,E088,E090,E091,E092,E097,E098,E100,E109,E118	15
chr15	45456826	45456989	E032,E033,E081,E086,E097	5
chr15	45456996	45457077	E021,E086	2
chr15	45457094	45457148	E033	1
chr15	45457172	45457731	E003,E006,E007,E008,E021,E022,E032,E033,E034,E046,E050,E051,E055,E056,E057,E081,E082,E084,E088,E089,E090,E092,E093,E094,E097,E098,E100,E116,E119,E125	30
chr15	45457793	45458433	E021,E022,E032,E033,E046,E055,E081,E082,E085,E086,E088,E089,E090,E091,E092,E093,E097,E098,E100,E109,E116,E118,E127	23
chr15	45458521	45462482	E003,E004,E005,E006,E007,E008,E017,E021,E022,E028,E029,E032,E033,E034,E046,E050,E051,E055,E056,E057,E059,E080,E081,E082,E083,E084,E085,E086,E088,E089,E090,E091,E092,E093,E094,E097,E098,E100,E109,E114,E116,E117,E118,E119,E120,E121,E122,E123,E124,E125,E126,E127,E128	53
chr15	45462587	45462758	E092,E097,E119	3
chr15	45463322	45463510	E022,E033,E051,E100,E118	5
chr15	45463596	45463693	E021,E032,E034	3
chr15	45463927	45463981	E100	1
chr15	45464114	45464183	E124	1
chr15	45464405	45464445	E034	1
chr15	45464504	45464554	E091	1
chr15	45464624	45464857	E003,E021,E046,E093	4
chr15	45465399	45465541	E022,E082,E088	3
chr15	45466124	45466174	E021	1
chr15	45466205	45466255	E082	1
chr15	45466357	45466601	E028,E057,E081,E091,E117,E127	6
chr15	45466764	45467020	E007,E088,E089,E090,E127	5
chr15	45467435	45467485	E022	1
chr15	45467552	45467615	E084	1
chr15	45467622	45467677	E085	1
chr15	45467680	45467720	E086	1
chr15	45469119	45469183	E109	1
chr15	45469364	45469596	E056,E086,E119,E120,E126,E127	6
chr15	45469604	45469982	E022,E028,E034,E117,E127	5
chr15	45470181	45470231	E046	1
chr15	45470507	45470557	E022	1
chr15	45470597	45470647	E046	1
chr15	45471211	45472176	E003,E004,E005,E006,E007,E008,E021,E022,E028,E029,E032,E033,E034,E046,E050,E051,E055,E080,E083,E084,E085,E086,E088,E089,E090,E091,E092,E093,E094,E097,E098,E100,E109,E114,E116,E117,E118,E119,E121,E122,E124,E125,E126,E127	44
chr15	45472201	45473204	E004,E005,E007,E017,E022,E028,E029,E032,E034,E046,E050,E051,E083,E088,E116,E119,E120,E121,E124,E125,E127,E128	22
chr15	45473232	45473331	E118	1
chr15	45473460	45473608	E032,E121	2
chr15	45473681	45474025	E003,E006,E022,E050,E081,E124	6
chr15	45474074	45474564	E003,E004,E005,E021,E022,E029,E033,E050,E051,E056,E081,E082,E083,E084,E089,E091,E100,E116,E120,E121,E124,E126	22
chr15	45475124	45475654	E003,E004,E008,E021,E022,E029,E033,E050,E051,E082,E084,E086,E093,E116,E117,E119,E121,E123,E127	19
chr15	45475765	45476287	E003,E021,E034,E055,E081,E082,E089,E093,E094,E100,E120,E121,E127	13
chr15	45476359	45476409	E085	1
chr15	45476690	45481187	E003,E004,E005,E006,E007,E008,E017,E021,E022,E028,E029,E032,E033,E034,E046,E050,E051,E055,E056,E057,E059,E080,E081,E082,E083,E084,E085,E086,E088,E089,E090,E091,E092,E093,E094,E097,E098,E100,E109,E114,E116,E118,E119,E120,E121,E122,E123,E124,E125,E126,E127,E128	52
chr15	45481416	45481573	E034,E051,E081,E082,E086,E088,E093,E097	8
chr15	45481812	45482015	E021,E022,E033,E097,E100	5
chr15	45482112	45482249	E032,E033,E034,E091,E093	5
chr15	45482763	45482908	E032,E097	2
chr15	45483039	45483099	E125	1
chr15	45483689	45483739	E032	1
chr15	45484023	45484110	E003,E007,E021	3
chr15	45484711	45484751	E086	1
chr15	45484844	45484894	E017	1
chr15	45485188	45485311	E124	1
chr15	45486007	45486076	E092,E097	2
chr15	45486632	45486682	E021	1
chr15	45487262	45487326	E124	1
chr15	45487824	45488110	E021,E046,E051,E081,E093,E097,E119,E124,E127	9
chr15	45488559	45488609	E051	1
chr15	45488632	45488672	E034	1
chr15	45489355	45489405	E051	1
chr15	45489453	45492044	E003,E004,E005,E006,E007,E008,E017,E021,E022,E028,E029,E032,E033,E034,E046,E050,E051,E055,E056,E057,E059,E080,E081,E082,E083,E084,E085,E086,E088,E089,E090,E091,E092,E093,E094,E097,E098,E100,E109,E114,E116,E117,E118,E119,E120,E121,E122,E123,E124,E125,E126,E127,E128	53
chr15	45492139	45494372	E003,E004,E005,E006,E007,E008,E017,E021,E022,E028,E029,E032,E033,E034,E046,E050,E051,E055,E056,E057,E059,E080,E081,E082,E083,E084,E085,E086,E088,E089,E090,E091,E092,E093,E094,E097,E098,E100,E109,E114,E116,E117,E118,E119,E120,E121,E122,E123,E124,E125,E126,E127,E128	53
chr15	45494386	45494494	E021,E086,E092,E093,E097	5
chr15	45494609	45494804	E034,E046,E051,E092,E100,E123,E127	7
chr15	45494884	45494961	E097,E127	2
chr15	45494988	45495049	E007	1
chr15	45495403	45495761	E029,E032,E046,E055,E059,E088,E089,E097,E098,E100,E109,E116,E117,E118,E122,E124,E126	17
chr15	45495777	45495935	E033,E046,E097	3
chr15	45496023	45496105	E086,E097	2
chr15	45496128	45496281	E032,E098	2
chr15	45496303	45496465	E034,E046,E116	3
chr15	45496536	45496576	E034	1
chr15	45496723	45496775	E097	1
chr15	45496921	45496998	E046,E097	2
chr15	45497044	45497885	E003,E004,E005,E006,E007,E008,E017,E021,E022,E028,E029,E032,E033,E034,E046,E050,E051,E055,E056,E057,E059,E080,E081,E082,E083,E084,E085,E086,E088,E089,E090,E091,E092,E093,E094,E097,E098,E100,E109,E114,E116,E117,E118,E119,E120,E121,E122,E123,E124,E125,E126,E127,E128	53
chr15	45498065	45498115	E021	1
chr15	45498118	45498233	E089,E124	2
chr15	45498418	45498468	E091	1
chr15	45499557	45499626	E051	1
chr15	45499769	45499881	E119	1
chr15	45500463	45500527	E097	1
chr15	45500667	45500717	E032	1
chr15	45501001	45501081	E119	1
chr15	45501452	45501502	E091	1
chr15	45502534	45502592	E007	1
chr15	45502659	45502713	E100	1
chr15	45502736	45502787	E022	1
chr15	45502848	45502898	E022	1
chr15	45503543	45503659	E007,E034,E091	3
chr15	45504150	45504206	E109	1
chr15	45504530	45505001	E032,E046,E109,E117,E123	5
chr15	45505187	45505267	E123	1
chr15	45505296	45505395	E093,E098	2
chr15	45506091	45506154	E022	1
chr15	45507126	45507275	E086,E091	2
chr15	45507342	45507407	E091	1
chr15	45507508	45508111	E003,E004,E008,E021,E022,E033,E034,E050,E051,E091,E093,E094,E114,E117,E118,E124,E127	17
chr15	45508313	45508363	E021	1
chr15	45509582	45509730	E092,E094	2
chr15	45509893	45510421	E022,E084,E085,E086,E091,E092,E094,E109	8
chr15	45512580	45512659	E017	1
chr15	45513152	45513216	E124	1
chr15	45514102	45514589	E021,E022,E028,E050,E051,E084,E085,E109,E114,E128	10
chr15	45515131	45515181	E032	1
chr15	45515605	45515675	E086	1
chr15	45515707	45515758	E021	1
chr15	45516098	45516334	E084,E085,E092,E109	4
chr15	45516444	45518324	E003,E004,E008,E021,E022,E034,E050,E051,E084,E085,E086,E091,E092,E094,E097,E109,E123,E124	18
chr15	45520948	45520998	E022	1
chr15	45521076	45521819	E084,E085,E092,E094,E100,E109,E117,E126	8
chr15	45522547	45522750	E028,E057,E083,E100,E109,E119,E127	7
chr15	45522827	45522934	E083,E084,E109	3
chr15	45522980	45523744	E021,E084,E085,E109	4
chr15	45524067	45524153	E083	1
chr15	45524205	45524640	E083,E109	2
chr15	45524970	45525051	E080	1
chr15	45525494	45525583	E083,E091	2
chr15	45525771	45525821	E109	1
chr15	45526769	45527261	E050,E109,E117	3
chr15	45527610	45527660	E121	1
chr15	45528757	45529301	E005,E021,E091,E121	4
chr15	45529405	45529579	E091	1
chr15	45529917	45529986	E109	1
chr15	45530380	45530612	E082,E109	2
chr15	45531948	45532026	E086,E100	2
chr15	45532688	45532762	E034	1
chr15	45533815	45533888	E091	1
chr15	45533923	45534006	E124	1
chr15	45534422	45534872	E003,E004,E005,E007,E008,E021,E028,E032,E033,E034,E050,E055,E056,E057,E059,E084,E088,E091,E093,E109,E114,E117,E118,E121,E122	25
chr15	45535946	45536102	E117	1
chr15	45536778	45536838	E003	1
chr15	45538305	45538397	E050	1
chr15	45538608	45538658	E032	1
chr15	45540264	45540314	E022	1
chr15	45541132	45541183	E092	1
chr15	45541246	45541910	E034,E084,E085,E088,E092,E094,E098,E109,E114,E117	10
chr15	45542099	45542226	E006,E097	2
chr15	45542558	45542612	E127	1
chr15	45544043	45544479	E003,E021,E022,E091,E092,E109	6
chr15	45544944	45545100	E003,E021,E091,E092	4
chr15	45545436	45545486	E082	1
chr15	45545500	45545839	E003,E004,E005,E007,E008,E021,E022,E034,E056,E059,E080,E086,E091,E092,E109,E116,E117,E127	18
chr15	45546686	45547519	E017,E028,E055,E056,E057,E059,E084,E085,E091,E092,E094,E098,E114,E117,E118,E119,E120,E121,E125,E126,E127,E128	22
chr15	45547524	45547614	E119	1
chr15	45547950	45548004	E098	1
chr15	45549283	45549446	E057,E120	2
chr15	45551984	45552368	E050,E051	2
chr15	45552418	45552492	E050	1
chr15	45552505	45552573	E022,E051	2
chr15	45553089	45553269	E046,E091	2
chr15	45553341	45553418	E091	1
chr15	45553483	45553533	E007	1
chr15	45555023	45555073	E084	1
chr15	45555178	45555846	E005,E007,E084,E085,E086,E088,E091,E109,E118	9
chr15	45555874	45556166	E005,E084,E085,E086,E094,E120,E121	7
chr15	45557668	45558105	E017,E028,E055,E057,E119,E127	6
chr15	45558257	45558325	E050	1
chr15	45558560	45558646	E017,E086	2
chr15	45558824	45558874	E021	1
chr15	45560324	45560698	E003,E004,E005,E008,E021,E022,E028,E033,E034,E046,E050,E051,E057,E084,E085,E091,E093,E094,E097,E109,E114,E119,E121,E123,E127	25
chr15	45561547	45561619	E032	1
chr15	45562463	45562503	E086	1
chr15	45563230	45563284	E081	1
chr15	45563615	45563724	E022	1
chr15	45564232	45564286	E086	1
chr15	45564818	45564882	E124	1
chr15	45566009	45566074	E022	1
chr15	45566228	45566354	E051,E094	2
chr15	45566997	45567051	E098	1
chr15	45567151	45567201	E085	1
chr15	45567219	45567647	E032,E034,E083,E084,E085,E109	6
chr15	45567749	45567805	E085	1
chr15	45568881	45569409	E003,E004,E006,E017,E021,E022,E028,E032,E033,E034,E046,E050,E051,E055,E056,E057,E059,E080,E081,E082,E083,E084,E085,E086,E088,E089,E090,E091,E092,E093,E094,E097,E098,E100,E109,E114,E116,E117,E118,E119,E120,E121,E123,E124,E126,E127,E128	47
chr15	45569802	45569873	E081	1
chr15	45569883	45569979	E028,E091	2
chr15	45570201	45570287	E046,E092,E109	3
chr15	45570317	45570386	E034	1
chr15	45570435	45572469	E003,E004,E005,E007,E008,E017,E021,E022,E028,E029,E032,E033,E034,E046,E050,E051,E055,E056,E057,E059,E080,E081,E082,E083,E084,E085,E086,E088,E089,E090,E091,E092,E093,E094,E097,E098,E100,E109,E114,E116,E118,E119,E120,E121,E122,E123,E124,E125,E126,E127,E128	51
chr15	45572530	45572721	E021,E032,E100,E122	4
chr15	45573926	45574018	E029	1
chr15	45575097	45575147	E007	1
chr15	45576396	45576460	E034	1
chr15	45576532	45576608	E118	1
chr15	45576999	45577049	E085	1
chr15	45577807	45577944	E059,E093,E100,E109	4
chr15	45578085	45578135	E084	1
chr15	45578176	45578226	E046	1
chr15	45579057	45579107	E090	1
chr15	45579445	45580100	E029,E081,E082,E090	4
chr15	45580393	45580531	E082	1
chr15	45580586	45580710	E029,E081	2
chr15	45580820	45580900	E086,E119	2
chr15	45583980	45584364	E033,E092,E100,E118,E120	5
chr15	45584421	45584518	E118	1
chr15	45586197	45586257	E006	1
chr15	45586724	45586774	E007	1
chr15	45586988	45587107	E120,E121,E126	3
chr15	45589626	45589676	E022	1
chr15	45590354	45590404	E091	1
chr15	45591236	45591771	E005,E084,E085,E109,E118,E119	6
chr15	45592456	45592576	E109	1
chr15	45592626	45592716	E109	1
chr15	45593231	45593281	E084	1
chr15	45593443	45593518	E097	1
chr15	45593818	45593858	E086	1
chr15	45595623	45595675	E050,E082	2
chr15	45596893	45597388	E081,E082	2
chr15	45597490	45597540	E082	1
chr15	45597813	45597868	E082	1
chr15	45597871	45597918	E034	1
chr15	45597921	45598102	E028,E082,E100	3
chr15	45598687	45598737	E093	1
chr15	45599024	45599112	E059	1
chr15	45599375	45600350	E003,E004,E006,E007,E017,E021,E022,E028,E029,E032,E033,E034,E046,E050,E051,E055,E056,E057,E059,E080,E081,E082,E083,E084,E085,E086,E088,E089,E090,E091,E092,E093,E094,E097,E098,E109,E114,E116,E117,E118,E119,E120,E121,E122,E124,E125,E126,E127,E128	49
chr15	45600364	45600420	E097	1
chr15	45600696	45600746	E007	1
chr15	45600778	45600945	E081,E082	2
chr15	45601155	45601199	E097	1
chr15	45602088	45602154	E097	1
chr15	45602782	45603262	E004,E022,E081,E083,E084,E085,E088,E092,E094,E097,E098,E109,E118	13
chr15	45604973	45605023	E046	1
chr15	45606062	45606102	E034	1
chr15	45606359	45606403	E097	1
chr15	45606866	45606925	E091	1
chr15	45607063	45607113	E021	1
chr15	45607191	45607622	E003,E004,E005,E006,E008,E017,E021,E022,E029,E033,E046,E050,E051,E056,E059,E082,E083,E086,E088,E089,E090,E091,E092,E093,E094,E097,E098,E114,E120,E121,E123,E124,E126,E127	34
chr15	45608953	45609003	E021	1
chr15	45609548	45609628	E119	1
chr15	45611527	45611567	E086	1
chr15	45611991	45612041	E092	1
chr15	45612145	45612250	E086,E098	2
chr15	45612543	45612609	E098	1
chr15	45612614	45612697	E005	1
chr15	45612714	45613529	E005,E028,E029,E057,E081,E082,E084,E086,E088,E090,E091,E092,E094,E098,E109,E116,E117,E118,E119,E123,E126,E127	22
chr15	45614046	45614290	E081,E082	2
chr15	45614556	45614776	E081,E082	2
chr15	45617073	45617123	E046	1
chr15	45617289	45617343	E127	1
chr15	45617883	45617930	E086	1
chr15	45618100	45618168	E021	1
chr15	45618195	45618235	E086	1
chr15	45618537	45619539	E003,E004,E008,E021,E022,E059,E081,E082,E091,E124	10
chr15	45620173	45620223	E022	1
chr15	45620378	45620428	E021	1
chr15	45620881	45621248	E003,E004,E005,E022,E028,E059,E118,E119	8
chr15	45621731	45621781	E021	1
chr15	45622024	45622068	E097	1
chr15	45622410	45622510	E117	1
chr15	45622710	45622957	E005,E021,E083,E088,E090,E122	6
chr15	45623422	45623543	E088	1
chr15	45624053	45624688	E017,E022,E083,E085,E086,E088,E089,E090,E091,E092,E093,E097,E098,E100,E120,E121,E124,E126	18
chr15	45624902	45624973	E100	1
chr15	45625022	45625072	E050	1
chr15	45625084	45625211	E050,E098	2
chr15	45625365	45625443	E097	1
chr15	45625485	45626220	E006,E007,E017,E050,E055,E056,E057,E059,E080,E081,E082,E083,E084,E085,E086,E088,E089,E090,E091,E092,E094,E097,E098,E100,E109,E114,E118,E120,E121,E124,E125,E126,E127,E128	34
chr15	45626468	45627093	E029,E050,E051,E059,E084,E085,E086,E088,E092,E094,E097,E098,E114,E118,E124	15
chr15	45627139	45627209	E118	1
chr15	45627293	45627363	E118	1
chr15	45627686	45627736	E085	1
chr15	45628239	45628293	E097,E127	2
chr15	45628826	45629064	E050,E057,E094,E120,E121	5
chr15	45629373	45629430	E092	1
chr15	45629511	45629724	E091,E092,E094,E109,E118,E124	6
chr15	45629870	45630149	E034,E046,E082,E091	4
chr15	45630237	45630291	E091	1
chr15	45630573	45631014	E004,E021,E034,E046,E050,E051,E085,E091,E092,E094,E109,E114,E116,E118,E123,E124	16
chr15	45631239	45631308	E086,E127	2
chr15	45631616	45631666	E022	1
chr15	45631905	45631945	E086	1
chr15	45632013	45632100	E084,E091,E109	3
chr15	45632414	45632468	E127	1
chr15	45632724	45632946	E084,E109	2
chr15	45633419	45633599	E021,E082	2
chr15	45633693	45634005	E081,E082,E116	3
chr15	45634069	45634721	E004,E081,E082,E098	4
chr15	45635717	45635952	E086,E094,E098,E109	4
chr15	45636062	45636112	E032	1
chr15	45636348	45636413	E121	1
chr15	45636947	45637017	E118	1
chr15	45637158	45637488	E084,E085,E086,E088,E091,E092,E094,E098,E109,E118	10
chr15	45637559	45637609	E084	1
chr15	45637626	45637761	E098,E109	2
chr15	45638108	45638164	E085	1
chr15	45638241	45638326	E084	1
chr15	45638482	45638559	E109	1
chr15	45638599	45639212	E004,E022,E051,E081,E082,E083,E088,E089,E090,E091,E092,E118,E120,E121	14
chr15	45639248	45639538	E004,E005,E006,E022,E028,E057,E088,E091,E092,E116,E125	11
chr15	45640188	45640845	E021,E084,E085,E086,E109,E118	6
chr15	45640900	45640950	E109	1
chr15	45641145	45641195	E022	1
chr15	45641262	45641335	E022	1
chr15	45642140	45642274	E100	1
chr15	45642276	45642326	E032	1
chr15	45642366	45642486	E091,E109	2
chr15	45643086	45643196	E021,E127	2
chr15	45643329	45643409	E119	1
chr15	45644021	45644131	E022	1
chr15	45644576	45644739	E022,E127	2
chr15	45644810	45644865	E086	1
chr15	45644929	45644979	E032	1
chr15	45647054	45647238	E094,E097,E098	3
chr15	45647355	45647446	E098	1
chr15	45647626	45647676	E109	1
chr15	45648156	45648504	E081,E083,E097,E098,E100	5
chr15	45648513	45648574	E081,E082	2
chr15	45648897	45648980	E118	1
chr15	45649012	45649124	E098,E123	2
chr15	45651401	45651455	E098	1
chr15	45652007	45652096	E098	1
chr15	45652158	45652212	E034	1
chr15	45652879	45653080	E084,E085,E086,E114	4
chr15	45653963	45654359	E084,E085,E086,E098,E109	5
chr15	45654448	45654498	E085	1
chr15	45654554	45654635	E098	1
chr15	45654651	45654772	E081,E098	2
chr15	45654948	45654998	E084	1
chr15	45655165	45655219	E033	1
chr15	45656010	45656345	E032,E081,E082,E083,E088,E090,E091,E097,E120,E121	10
chr15	45656473	45656523	E022	1
chr15	45656890	45656976	E098	1
chr15	45656982	45657032	E088	1
chr15	45657445	45657529	E059	1
chr15	45657660	45657775	E119	1
chr15	45657826	45657924	E116	1
chr15	45658010	45658050	E086	1
chr15	45658639	45658693	E098	1
chr15	45659557	45659786	E097,E098,E120,E121,E126	5
chr15	45660271	45660328	E032,E097	2
chr15	45660344	45660472	E097,E098	2
chr15	45661039	45661089	E082	1
chr15	45661570	45661667	E098	1
chr15	45661831	45662115	E051,E059,E097,E098,E116,E126	6
chr15	45662231	45662314	E116	1
chr15	45662338	45662388	E032	1
chr15	45663247	45663319	E098	1
chr15	45663403	45663470	E046	1
chr15	45663773	45665355	E021,E022,E028,E029,E032,E050,E051,E059,E081,E082,E084,E085,E092,E094,E097,E098,E100,E109,E114,E116,E117,E120,E121,E124,E126	25
chr15	45665860	45666568	E080,E084,E085,E086,E098,E109,E116	7
chr15	45666623	45666673	E109	1
chr15	45666807	45666957	E085,E097,E109	3
chr15	45667085	45667150	E109	1
chr15	45667567	45667759	E084,E098,E109	3
chr15	45667771	45667946	E017,E120,E121	3
chr15	45667982	45668032	E109	1
chr15	45668038	45668170	E004,E082,E098	3
chr15	45668267	45671760	E003,E004,E005,E006,E007,E008,E017,E021,E022,E028,E029,E032,E033,E034,E046,E050,E051,E055,E056,E057,E059,E080,E081,E082,E083,E084,E085,E086,E088,E089,E090,E091,E092,E093,E094,E097,E098,E100,E109,E114,E116,E117,E118,E119,E120,E121,E122,E124,E125,E126,E127,E128	52
chr15	45671787	45672071	E083,E097,E098,E100	4
chr15	45672978	45673038	E021,E034,E109	3
chr15	45674113	45674153	E086	1
chr15	45674440	45674490	E007	1
chr15	45675368	45675413	E097	1
chr15	45675451	45675585	E097,E098,E120	3
chr15	45675758	45675808	E091	1
chr15	45676209	45676269	E122	1
chr15	45676611	45676691	E119	1
chr15	45676850	45677262	E029,E032,E057,E086,E094,E097,E098,E118,E123,E127	10
chr15	45677582	45677674	E097	1
chr15	45677912	45678216	E082,E084,E085,E109	4
chr15	45678333	45678515	E082,E084	2
chr15	45678562	45679117	E028,E057,E081,E082,E083,E084,E085,E086,E090,E091,E092,E097,E098,E109,E118,E119,E120,E123	18
chr15	45679166	45680189	E006,E028,E055,E057,E059,E080,E081,E082,E083,E084,E085,E088,E089,E090,E091,E092,E094,E097,E098,E100,E109,E117,E118,E119,E120,E121,E126	27
chr15	45680444	45680567	E059	1
chr15	45680652	45680705	E083	1
chr15	45681004	45681054	E083	1
chr15	45681704	45681842	E098,E109,E119	3
chr15	45681899	45681953	E033	1
chr15	45682181	45682709	E021,E029,E059,E083,E084,E085,E086,E091,E092,E097,E098,E100,E109,E116,E118,E120,E121,E124,E126,E128	20
chr15	45682838	45682918	E085,E109	2
chr15	45682980	45683263	E084,E085,E109,E118	4
chr15	45683807	45683893	E109	1
chr15	45683916	45685082	E021,E029,E032,E033,E046,E050,E051,E057,E080,E081,E084,E085,E088,E089,E090,E091,E093,E098,E100,E109,E116,E118,E124	23
chr15	45685717	45685771	E098	1
chr15	45686020	45686474	E003,E004,E005,E007,E008,E021,E022,E029,E032,E033,E034,E046,E050,E051,E055,E056,E057,E059,E083,E084,E085,E091,E092,E098,E109,E114,E116,E117,E118,E119,E120,E121,E124,E127	34
chr15	45686554	45686611	E097	1
chr15	45686901	45687201	E059,E086,E119	3
chr15	45688032	45688494	E028,E032,E057,E084,E085,E109	6
chr15	45688830	45688910	E119	1
chr15	45689099	45689941	E006,E022,E032,E051,E084,E085,E089,E097,E098,E109	10
chr15	45690074	45690154	E032	1
chr15	45690769	45690893	E046,E098	2
chr15	45690898	45690949	E034	1
chr15	45691269	45691319	E032	1
chr15	45691532	45691578	E034	1
chr15	45691587	45692249	E003,E004,E005,E006,E007,E008,E017,E021,E022,E028,E029,E032,E033,E034,E046,E050,E051,E055,E056,E057,E059,E080,E081,E082,E083,E084,E085,E086,E088,E089,E090,E091,E092,E093,E094,E097,E098,E100,E109,E114,E116,E117,E118,E119,E120,E121,E122,E123,E124,E125,E126,E127,E128	53
chr15	45692496	45692550	E033	1
chr15	45692950	45693168	E032,E034,E046,E093,E097,E098,E122	7
chr15	45693225	45696523	E003,E004,E005,E006,E007,E008,E017,E021,E022,E028,E029,E032,E033,E034,E046,E050,E051,E055,E056,E057,E059,E080,E081,E082,E083,E084,E085,E086,E088,E089,E090,E091,E092,E093,E094,E097,E098,E100,E109,E114,E116,E117,E118,E119,E120,E121,E122,E123,E124,E125,E126,E127,E128	53
chr15	45696842	45696951	E127	1
chr15	45697387	45697437	E114	1
chr15	45698407	45698470	E046	1
chr15	45698555	45698613	E127	1
chr15	45699070	45699167	E116	1
chr15	45699278	45699352	E109	1
chr15	45699378	45699418	E034	1
chr15	45699432	45699482	E093	1
chr15	45699516	45699672	E032,E119	2
chr15	45700799	45700935	E116	1
chr15	45700976	45701030	E127	1
chr15	45701224	45701444	E059,E086,E100,E116	4
chr15	45701721	45701812	E127	1
chr15	45702129	45702170	E086	1
chr15	45703435	45703490	E046,E086	2
chr15	45704677	45704717	E034	1
chr15	45704900	45704957	E127	1
chr15	45704991	45705055	E124	1
chr15	45705327	45705399	E050,E051,E093	3
chr15	45705460	45705566	E046	1
chr15	45705810	45705860	E007	1
chr15	45705868	45705918	E017	1
chr15	45706102	45706208	E124	1
chr15	45706569	45706688	E034,E050,E086,E098	4
chr15	45706780	45706947	E034,E109,E116	3
chr15	45707034	45707115	E097	1
chr15	45707850	45707900	E021	1
chr15	45707953	45708017	E046	1
chr15	45708163	45708248	E097,E098	2
chr15	45708852	45708934	E085,E109	2
chr15	45709138	45709229	E116	1
chr15	45709449	45709637	E021,E034,E051,E085,E109,E123	6
chr15	45709676	45710126	E050,E085,E123	3
chr15	45710957	45711045	E086,E109	2
chr15	45711890	45711953	E055	1
chr15	45712106	45712282	E029,E080,E124	3
chr15	45712437	45712551	E080	1
chr15	45714124	45714174	E032	1
chr15	45714620	45714674	E021,E127	2
chr15	45714920	45714974	E127	1
chr15	45715067	45715193	E055,E056	2
chr15	45715965	45716205	E055,E056,E120,E126	4
chr15	45716671	45716740	E124	1
chr15	45716763	45716831	E003	1
chr15	45717375	45717693	E006,E007,E017,E021,E022,E028,E029,E046,E055,E056,E057,E100,E114,E117,E120,E121,E122,E123,E124,E125,E126,E128	22
chr15	45718886	45718926	E086	1
chr15	45720219	45720269	E007	1
chr15	45720307	45720402	E034,E086	2
chr15	45720594	45721125	E109,E117	2
chr15	45721172	45721584	E034,E084,E093,E117,E118	5
chr15	45721598	45721638	E034	1
chr15	45721881	45721931	E032	1
chr15	45722202	45723045	E003,E004,E005,E006,E007,E008,E017,E021,E022,E028,E029,E032,E033,E034,E046,E050,E051,E055,E056,E057,E059,E080,E082,E083,E084,E085,E086,E088,E089,E090,E091,E092,E093,E094,E097,E098,E100,E109,E114,E116,E117,E118,E119,E120,E121,E122,E123,E124,E125,E126,E127,E128	52
chr15	45723062	45723404	E007,E017,E029,E033,E034,E046,E055,E085,E091,E093,E109,E119,E120,E126	14
chr15	45723464	45723549	E109	1
chr15	45723651	45724244	E003,E004,E021,E046,E084,E085,E091,E092,E094,E098,E109,E123,E124,E125	14
chr15	45724280	45724330	E046	1
chr15	45724871	45725021	E091,E093	2
chr15	45726454	45726759	E017,E021,E029,E032,E055,E056	6
chr15	45727444	45728125	E022,E085,E094,E109,E120,E121	6
chr15	45728178	45728222	E097	1
chr15	45728682	45728722	E034	1
chr15	45729077	45729198	E007,E089,E098	3
chr15	45729586	45729669	E033,E051	2
chr15	45730104	45730348	E022,E109	2
chr15	45730544	45730629	E091	1
chr15	45730658	45731010	E091,E117,E124,E125,E127,E128	6
chr15	45731049	45731166	E116,E125	2
chr15	45731289	45731339	E051	1
chr15	45731575	45732083	E003,E021,E022,E083,E084,E085,E086,E088,E092,E094,E109,E118,E124,E125	14
chr15	45732088	45732440	E006,E017,E029,E085,E091,E119	6
chr15	45732721	45732783	E091	1
chr15	45732943	45733061	E091	1
chr15	45733113	45733272	E084,E117	2
chr15	45733415	45733459	E097	1
chr15	45733576	45733802	E083,E084,E120	3
chr15	45733916	45734205	E046,E050,E081,E082,E083,E084,E085,E086,E088,E089,E090,E092,E094,E097,E098,E109,E118,E122,E123,E128	20
chr15	45734254	45734308	E090,E092	2
chr15	45734389	45734469	E119	1
chr15	45734770	45735319	E003,E005,E006,E008,E017,E021,E022,E028,E034,E050,E055,E056,E057,E091,E092,E114,E117,E119,E120,E121,E125,E126,E128	23
chr15	45735769	45735872	E029,E127	2
chr15	45735915	45736149	E029,E124	2
chr15	45736897	45737094	E017,E091	2
chr15	45737140	45737213	E029,E055	2
chr15	45737224	45737274	E091	1
chr15	45737327	45738600	E003,E017,E021,E022,E028,E029,E033,E046,E055,E056,E057,E084,E085,E086,E088,E091,E092,E093,E094,E097,E098,E100,E109,E114,E116,E117,E119,E120,E121,E123,E124,E125,E126,E127,E128	35
chr15	45738866	45739079	E117	1
chr15	45739167	45739217	E109	1
chr15	45739379	45739692	E034,E094,E098	3
chr15	45740043	45740093	E091	1
chr15	45740128	45741166	E003,E004,E005,E006,E007,E008,E017,E022,E028,E029,E034,E046,E050,E051,E055,E056,E083,E084,E091,E094,E097,E098,E100,E109,E114,E116,E117,E120,E121,E124,E125,E126,E128	33
chr15	45741254	45741324	E029	1
chr15	45741349	45741399	E109	1
chr15	45741558	45743150	E021,E028,E029,E055,E056,E057,E084,E085,E088,E091,E092,E094,E098,E109,E117,E119,E121,E124,E128	19
chr15	45743490	45743591	E005	1
chr15	45743674	45743786	E029	1
chr15	45743872	45743922	E032	1
chr15	45746151	45746209	E022,E051	2
chr15	45746211	45746267	E046,E100	2
chr15	45746297	45746542	E034,E046,E097	3
chr15	45746570	45747977	E005,E006,E017,E028,E029,E032,E033,E034,E046,E050,E051,E055,E056,E057,E081,E083,E084,E085,E086,E088,E089,E090,E091,E092,E093,E094,E097,E098,E100,E109,E114,E116,E117,E118,E119,E120,E121,E123,E124,E125,E126,E127,E128	43
chr15	45748206	45751765	E003,E004,E005,E006,E007,E008,E017,E021,E022,E028,E029,E032,E033,E034,E046,E050,E051,E055,E056,E057,E059,E080,E081,E082,E083,E084,E085,E086,E088,E089,E090,E091,E092,E093,E094,E097,E098,E100,E109,E114,E116,E117,E118,E119,E120,E121,E122,E123,E124,E125,E126,E127,E128	53
chr15	45751869	45752009	E003,E021,E086	3
chr15	45752340	45752463	E032,E034	2
chr15	45753182	45753415	E006,E033,E034,E046,E051	5
chr15	45753516	45753592	E017,E022,E029	3
chr15	45753812	45753968	E032,E034,E046	3
chr15	45753993	45754047	E033	1
chr15	45754167	45754207	E034	1
chr15	45755984	45756083	E034	1
chr15	45756381	45756460	E034	1
chr15	45757005	45757055	E032	1
chr15	45757921	45758013	E046	1
chr15	45758137	45758187	E046	1
chr15	45758921	45758971	E017	1
chr15	45760448	45760498	E055	1
chr15	45760619	45760887	E029,E055,E100,E120,E121,E125,E126	7
chr15	45760932	45760990	E085	1
chr15	45761035	45761089	E100	1
chr15	45761091	45761171	E119	1
chr15	45761284	45761334	E085	1
chr15	45761439	45761533	E084	1
chr15	45761583	45762032	E004,E008,E021,E022,E029,E033,E084,E085,E093	9
chr15	45762055	45762115	E029	1
chr15	45762967	45763105	E017,E034	2
chr15	45763138	45763188	E021	1
chr15	45763382	45763627	E034,E121,E127	3
chr15	45763629	45763732	E022	1
chr15	45763936	45764009	E032	1
chr15	45764246	45764915	E003,E004,E007,E008,E021,E022	6
chr15	45765091	45765281	E004	1
chr15	45765325	45765513	E004,E086,E118	3
chr15	45767073	45767133	E125	1
chr15	45767160	45767286	E084,E109	2
chr15	45767519	45767629	E007	1
chr15	45768464	45769066	E022,E028,E057,E083,E084,E085,E086,E092,E109,E119	10
chr15	45769127	45769217	E124,E128	2
chr15	45769281	45769421	E017,E032,E055,E128	4
chr15	45770055	45770099	E097	1
chr15	45771138	45771178	E086	1
chr15	45771278	45771380	E091	1
chr15	45771460	45771774	E059	1
chr15	45772571	45772625	E033	1
chr15	45772812	45772897	E109	1
chr15	45773090	45773158	E007	1
chr15	45773247	45773295	E034	1
chr15	45773795	45773952	E003,E007,E021,E097	4
chr15	45775218	45775292	E022,E086	2
chr15	45775667	45775728	E046	1
chr15	45777785	45777835	E093	1
chr15	45777860	45777920	E006	1
chr15	45777957	45778025	E021	1
chr15	45778584	45778634	E022	1
chr15	45782495	45782545	E021	1
chr15	45784530	45784574	E097	1
chr15	45786171	45786294	E046	1
chr15	45786303	45786353	E089	1
chr15	45787771	45788232	E004,E059,E088,E092,E125,E128	6
chr15	45788922	45788985	E021	1
chr15	45790151	45790201	E121	1
chr15	45790826	45790896	E125	1
chr15	45790913	45791365	E120,E121,E122,E125,E128	5
chr15	45791577	45792040	E006,E017,E021,E022,E055,E056,E120,E121,E122,E125,E126,E128	12
chr15	45792213	45792371	E006,E126,E127	3
chr15	45792390	45792440	E021	1
chr15	45797576	45797640	E124	1
chr15	45799567	45799621	E097,E109	2
chr15	45800388	45800524	E021,E046	2
chr15	45802001	45802067	E021,E022	2
chr15	45802908	45802995	E125	1
chr15	45803000	45803080	E091	1
chr15	45804552	45804737	E116,E117	2
chr15	45806429	45806497	E100	1
chr15	45809790	45809887	E123	1
chr15	45810262	45810322	E091	1
chr15	45810328	45810382	E127	1
chr15	45811829	45811873	E097	1
chr15	45812042	45812109	E127	1
chr15	45812740	45812790	E083	1
chr15	45812877	45813402	E006,E007,E017,E032,E033,E034,E055,E059,E083,E088,E123,E124,E125,E127	14
chr15	45813433	45813531	E086,E093	2
chr15	45813556	45813644	E084	1
chr15	45813672	45815749	E003,E004,E005,E006,E007,E008,E017,E021,E022,E028,E029,E032,E033,E034,E046,E050,E051,E055,E056,E057,E059,E080,E081,E082,E083,E084,E085,E086,E088,E089,E090,E091,E092,E093,E094,E097,E098,E100,E109,E114,E116,E117,E118,E119,E120,E121,E122,E123,E124,E125,E126,E127,E128	53
chr15	45815780	45815929	E055,E080,E086	3
chr15	45815951	45816052	E091,E109	2
chr15	45816170	45816689	E089,E091,E122,E123	4
chr15	45816779	45816848	E033,E046	2
chr15	45817369	45817471	E034	1
chr15	45817581	45817650	E093	1
chr15	45818504	45818805	E022,E051,E084,E109,E123	5
chr15	45819433	45819707	E032,E033,E050	3
chr15	45820163	45820227	E124	1
chr15	45820405	45820463	E022	1
chr15	45821279	45821383	E109	1
chr15	45821472	45821522	E046	1
chr15	45821869	45822190	E046,E050,E083,E100,E123,E124,E126,E127	8
chr15	45822251	45822315	E124	1
chr15	45822421	45822471	E082	1
chr15	45822857	45822971	E006,E124	2
chr15	45824225	45824305	E123	1
chr15	45824506	45824559	E090	1
chr15	45824609	45824705	E089,E090	2
chr15	45825087	45825402	E004,E005,E017,E022,E055,E056,E057,E117,E120,E121,E125,E127,E128	13
chr15	45826319	45826373	E127	1
chr15	45826844	45826894	E092	1
chr15	45826910	45827815	E059,E092,E109	3
chr15	45827856	45828136	E021,E085,E086,E088,E092,E109	6
chr15	45828222	45828302	E008,E092	2
chr15	45829048	45829540	E121,E123	2
chr15	45830793	45830853	E125	1
chr15	45831549	45831599	E090	1
chr15	45831790	45831840	E022	1
chr15	45831869	45832258	E028,E084,E085,E092,E109,E117	6
chr15	45833756	45833943	E017,E055,E122,E123	4
chr15	45833973	45834156	E028,E123,E125,E127,E128	5
chr15	45834686	45834736	E089	1
chr15	45834787	45834879	E089,E091	2
chr15	45835176	45835359	E057,E123	2
chr15	45835379	45835419	E086	1
chr15	45835429	45835544	E017,E086,E123	3
chr15	45836553	45836607	E127	1
chr15	45836849	45837063	E116	1
chr15	45837999	45838079	E021	1
chr15	45838737	45838787	E022	1
chr15	45839026	45839324	E021,E123,E125	3
chr15	45839695	45839948	E123	1
chr15	45840469	45843093	E017,E021,E028,E034,E055,E056,E057,E082,E091,E117,E119,E120,E121,E123,E125,E126,E127,E128	18
chr15	45843847	45844224	E006,E017,E028,E055,E056,E057,E117,E120,E121,E122,E126,E127	12
chr15	45844226	45844354	E022	1
chr15	45845735	45845795	E125	1
chr15	45845900	45846010	E127	1
chr15	45846705	45846781	E046,E091	2
chr15	45847380	45847430	E017	1
chr15	45847695	45847745	E032	1
chr15	45848253	45848773	E029,E032,E033,E046,E050,E084,E085,E089,E093,E109,E116,E124	12
chr15	45849975	45850025	E093	1
chr15	45850318	45850388	E109	1
chr15	45850514	45850564	E007	1
chr15	45853931	45853971	E086	1
chr15	45854156	45854253	E022,E093	2
chr15	45854546	45854596	E093	1
chr15	45855496	45855560	E124	1
chr15	45856091	45856185	E046,E124	2
chr15	45856777	45856897	E004	1
chr15	45858808	45858887	E091	1
chr15	45859735	45859810	E124	1
chr15	45860214	45860297	E127	1
chr15	45860883	45860947	E124	1
chr15	45861084	45861209	E123	1
chr15	45861228	45861268	E034	1
chr15	45862233	45862287	E120	1
chr15	45862465	45862573	E032,E121	2
chr15	45863739	45863793	E098	1
chr15	45864827	45865217	E029,E032,E033,E050,E051,E086,E089,E090,E097,E124	10
chr15	45865594	45865771	E059	1
chr15	45865969	45866023	E092	1
chr15	45866026	45866076	E022	1
chr15	45866133	45866768	E003,E004,E005,E006,E007,E008,E021,E022,E028,E029,E032,E033,E034,E046,E050,E051,E055,E056,E089,E091,E100,E114,E117,E118,E121,E122,E123,E124,E126,E128	30
chr15	45866897	45866984	E119	1
chr15	45868892	45869202	E050,E051,E082,E084,E085,E109,E117	7
chr15	45869502	45869552	E091	1
chr15	45871450	45871806	E080,E082,E109,E123	4
chr15	45871816	45871920	E080	1
chr15	45872001	45872181	E080,E082	2
chr15	45872405	45872455	E017	1
chr15	45872656	45872715	E091	1
chr15	45872863	45872971	E003,E021	2
chr15	45873432	45873573	E021,E091	2
chr15	45873981	45874092	E046,E123	2
chr15	45874151	45874234	E091	1
chr15	45874287	45874425	E022,E091	2
chr15	45874920	45874996	E032	1
chr15	45875732	45876727	E004,E006,E029,E034,E046,E050,E051,E056,E091,E123,E124,E127	12
chr15	45877353	45877636	E004,E021,E022,E034,E046	5
chr15	45877649	45877986	E004,E005,E051,E055,E056,E086,E088,E090,E092,E100,E123	11
chr15	45878033	45881190	E003,E004,E005,E006,E007,E008,E017,E021,E022,E028,E029,E032,E033,E034,E046,E050,E051,E055,E056,E057,E059,E080,E081,E082,E083,E084,E085,E086,E088,E089,E090,E091,E092,E093,E094,E097,E098,E100,E109,E114,E116,E117,E118,E119,E120,E121,E122,E123,E124,E125,E126,E127,E128	53
chr15	45881219	45881297	E006,E046	2
chr15	45881427	45881812	E006,E017,E029,E055,E056,E092,E097,E125,E126,E127,E128	11
chr15	45882002	45882094	E046	1
chr15	45882654	45882802	E116,E127	2
chr15	45882878	45883008	E100,E126	2
chr15	45883043	45883094	E034	1
chr15	45883221	45883300	E081	1
chr15	45883650	45883758	E116	1
chr15	45883964	45884220	E034,E109,E116,E127	4
chr15	45884376	45884590	E122	1
chr15	45884785	45884893	E127	1
chr15	45884971	45885065	E123	1
chr15	45885143	45885261	E127	1
chr15	45885489	45885573	E032,E127	2
chr15	45886336	45886436	E006,E127	2
chr15	45886557	45886819	E006,E017,E088,E116,E121,E125,E127,E128	8
chr15	45886923	45886963	E086	1
chr15	45887219	45887359	E022,E116,E118,E127	4
chr15	45887436	45887648	E017,E028,E057,E118,E127	5
chr15	45889612	45889662	E017	1
chr15	45889907	45889947	E034	1
chr15	45892832	45892876	E097	1
chr15	45892969	45893019	E088	1
chr15	45894251	45894366	E100,E116	2
chr15	45895452	45895532	E033,E123	2
chr15	45895565	45895624	E032	1
chr15	45896046	45897085	E006,E017,E029,E032,E033,E050,E086,E093,E098,E100,E116,E124,E126	13
chr15	45897086	45897285	E029,E116,E120,E125	4
chr15	45897605	45897729	E032	1
chr15	45898675	45898923	E017,E029,E046,E088,E100,E124	6
chr15	45899127	45899537	E029,E032,E033,E046,E124	5
chr15	45900369	45900442	E046	1
chr15	45900634	45900684	E032	1
chr15	45900758	45900952	E017	1
chr15	45901446	45901500	E127	1
chr15	45901915	45901975	E006	1
chr15	45902464	45902519	E100	1
chr15	45902758	45902861	E097,E109	2
chr15	45903299	45903877	E003,E006,E007,E008,E022,E028,E029,E032,E033,E034,E046,E050,E051,E055,E056,E057,E059,E080,E082,E086,E088,E089,E091,E092,E093,E109,E114,E116,E117,E118,E119,E122,E123,E124,E126,E127	36
chr15	45904303	45904437	E055,E056,E098,E100,E124,E126	6
chr15	45904588	45904667	E046	1
chr15	45904778	45905512	E006,E017,E021,E028,E029,E033,E050,E055,E056,E057,E059,E084,E085,E097,E109,E116,E117,E120,E121,E122,E123,E124,E125,E126,E127,E128	26
chr15	45905838	45905908	E032,E098	2
chr15	45906028	45906109	E032	1
chr15	45906293	45906844	E003,E004,E005,E006,E007,E008,E017,E021,E022,E028,E029,E032,E033,E034,E046,E050,E051,E055,E056,E057,E059,E080,E081,E082,E083,E084,E085,E086,E088,E089,E090,E091,E092,E093,E094,E097,E098,E100,E109,E114,E116,E117,E118,E119,E120,E121,E122,E123,E124,E125,E126,E127,E128	53
chr15	45907178	45907267	E032,E034	2
chr15	45907270	45907471	E017,E022,E055,E093,E100,E126	6
chr15	45908739	45908789	E032	1
chr15	45908899	45909727	E003,E004,E005,E007,E017,E022,E028,E033,E055,E056,E057,E091,E092,E093,E100,E109,E117,E119,E122,E123,E126,E127,E128	23
chr15	45910358	45910408	E082	1
chr15	45911058	45911509	E007,E021,E032,E033,E034,E050,E051,E081,E082,E086,E093,E100,E114,E116,E117,E121,E124,E126	18
chr15	45911526	45911586	E003	1
chr15	45911711	45911795	E046,E051	2
chr15	45911805	45911849	E097	1
chr15	45912344	45912441	E127	1
chr15	45912766	45912816	E021	1
chr15	45912998	45913048	E084	1
chr15	45913175	45913239	E082,E093	2
chr15	45913330	45913390	E029	1
chr15	45913447	45913497	E093	1
chr15	45913663	45913723	E005	1
chr15	45913755	45913972	E005,E032,E034,E093,E116	5
chr15	45914127	45914197	E046	1
chr15	45915578	45915628	E082	1
chr15	45917806	45917975	E028,E034,E046,E059,E086,E097,E117,E127	8
chr15	45918535	45918585	E121	1
chr15	45920477	45920517	E086	1
chr15	45922319	45922399	E116	1
chr15	45922903	45923089	E032,E100	2
chr15	45923103	45923153	E089	1
chr15	45923183	45923305	E021,E100,E125	3
chr15	45923361	45924410	E004,E006,E007,E017,E028,E029,E032,E033,E034,E046,E055,E056,E057,E059,E083,E084,E086,E089,E091,E092,E094,E097,E098,E100,E109,E114,E116,E117,E119,E120,E121,E122,E124,E125,E126,E127,E128	37
chr15	45924679	45924744	E100,E109	2
chr15	45924812	45924876	E127	1
chr15	45924945	45925048	E098,E100	2
chr15	45925199	45925288	E051,E100	2
chr15	45925572	45925622	E021	1
chr15	45926234	45926365	E100	1
chr15	45926420	45928057	E003,E004,E006,E007,E008,E017,E021,E022,E028,E029,E032,E033,E034,E046,E050,E051,E055,E056,E057,E059,E080,E081,E082,E083,E084,E085,E086,E088,E089,E090,E091,E092,E093,E094,E097,E098,E100,E109,E114,E116,E117,E118,E119,E120,E121,E122,E123,E124,E125,E126,E127,E128	52
chr15	45928106	45928394	E021,E028,E034,E050,E056,E057,E085,E092,E094,E100,E109,E114,E116,E119,E126	15
chr15	45928444	45928597	E109,E119	2
chr15	45928646	45928696	E109	1
chr15	45928820	45929355	E006,E029,E034,E086,E091,E097,E100,E116,E119,E125,E127	11
chr15	45929402	45930654	E006,E017,E021,E022,E028,E029,E032,E033,E034,E046,E050,E051,E055,E056,E057,E059,E080,E081,E082,E083,E084,E085,E086,E088,E089,E090,E091,E092,E093,E094,E097,E098,E100,E109,E114,E116,E117,E118,E119,E120,E121,E122,E123,E124,E125,E126,E127,E128	48
chr15	45930666	45930720	E098	1
chr15	45930721	45931282	E007,E017,E028,E029,E034,E046,E050,E055,E056,E057,E086,E094,E100,E114,E119,E121,E124,E126,E127	19
chr15	45931379	45931787	E017,E028,E033,E056,E057,E098,E100,E119,E124,E126,E127	11
chr15	45931792	45931923	E124	1
chr15	45931981	45932162	E028,E100,E119,E127	4
chr15	45932269	45932447	E100	1
chr15	45932455	45932495	E034	1
chr15	45932508	45935015	E005,E006,E017,E028,E029,E033,E050,E051,E055,E056,E057,E059,E084,E085,E086,E088,E089,E090,E091,E092,E094,E097,E098,E100,E109,E114,E116,E117,E118,E119,E120,E121,E122,E124,E125,E126,E127,E128	38
chr15	45935034	45935357	E004,E084,E092,E094,E098,E117	6
chr15	45936597	45936948	E028,E029,E057,E086,E100,E119,E124,E128	8
chr15	45937001	45937156	E056,E057,E100,E116,E127	5
chr15	45937290	45937354	E124	1
chr15	45937398	45938221	E006,E007,E017,E021,E028,E029,E034,E051,E055,E056,E057,E082,E084,E085,E086,E088,E090,E092,E094,E097,E098,E100,E109,E114,E117,E119,E120,E121,E122,E123,E124,E125,E126,E127,E128	35
chr15	45938251	45938747	E006,E017,E055,E056,E057,E086,E094,E097,E098,E100,E114,E116,E120,E121,E124,E125,E126,E127,E128	19
chr15	45938791	45938867	E100	1
chr15	45938934	45938998	E124	1
chr15	45939403	45939485	E034,E086	2
chr15	45939929	45940065	E022,E100,E126,E127	4
chr15	45940099	45940189	E021,E098	2
chr15	45940194	45940273	E127	1
chr15	45940666	45941631	E005,E006,E017,E028,E029,E034,E050,E055,E056,E057,E083,E084,E085,E086,E088,E089,E092,E093,E094,E098,E100,E109,E114,E116,E117,E118,E119,E120,E121,E124,E125,E126,E127,E128	34
chr15	45941923	45941981	E100	1
chr15	45942088	45942605	E029,E034,E046,E050,E098,E100,E120,E121,E124,E126	10
chr15	45942659	45942905	E003,E029,E033,E046,E050,E100	6
chr15	45943046	45943100	E100	1
chr15	45943199	45943269	E007,E100	2
chr15	45943373	45943501	E100	1
chr15	45944566	45944643	E050	1
chr15	45944656	45944740	E100	1
chr15	45944915	45944955	E086	1
chr15	45945401	45945451	E021	1
chr15	45945506	45945563	E100	1
chr15	45945667	45945880	E005,E029,E033,E100,E124	5
chr15	45945960	45946555	E029,E032,E046,E050,E051,E056,E088,E089,E090,E091,E092,E098,E100,E109,E120,E124,E126	17
chr15	45946590	45946650	E029	1
chr15	45946663	45946812	E124	1
chr15	45946813	45946867	E100	1
chr15	45947069	45947225	E100,E123,E124	3
chr15	45948246	45948429	E100,E127	2
chr15	45948545	45948589	E080	1
chr15	45949332	45949434	E085	1
chr15	45949508	45949805	E084,E085,E086,E092,E094,E109	6
chr15	45949818	45949988	E084,E122	2
chr15	45949991	45950576	E084,E085,E086,E088,E092,E097,E100,E109	8
chr15	45950616	45950666	E084,E086	2
chr15	45950893	45950969	E100,E114	2
chr15	45951217	45951340	E093	1
chr15	45951457	45951644	E055,E100,E125	3
chr15	45951722	45951900	E059	1
chr15	45952023	45952230	E059,E098,E119,E127	4
chr15	45952349	45953267	E003,E005,E006,E007,E008,E017,E021,E022,E028,E051,E055,E056,E057,E059,E083,E086,E088,E090,E091,E094,E098,E100,E109,E119,E120,E121,E126,E127	28
chr15	45954349	45954403	E100	1
chr15	45954655	45954899	E003,E004,E007,E008,E021,E022	6
chr15	45954930	45955074	E004,E008,E021,E022,E029	5
chr15	45955092	45955160	E021	1
chr15	45955615	45955699	E021,E100	2
chr15	45955702	45955774	E127	1
chr15	45955882	45955952	E006,E055,E056,E080,E120	5
chr15	45956261	45956315	E100	1
chr15	45956395	45956445	E032	1
chr15	45956651	45956987	E003,E006,E017,E022,E050,E051,E055,E056,E059,E081,E091,E100,E120,E121,E123,E125,E126,E128	18
chr15	45957208	45957272	E086	1
chr15	45957300	45957447	E059,E127	2
chr15	45957459	45957850	E055,E120,E121,E126,E127	5
chr15	45958331	45958828	E017,E022,E055,E057,E093,E100,E114,E117,E126	9
chr15	45959159	45959199	E086	1
chr15	45959396	45959481	E109,E127	2
chr15	45959595	45959673	E034,E056	2
chr15	45960022	45960087	E100	1
chr15	45960409	45960459	E021	1
chr15	45960626	45960796	E100,E121	2
chr15	45960831	45960881	E088	1
chr15	45960897	45961015	E082,E086	2
chr15	45961065	45961208	E083,E084	2
chr15	45961242	45961320	E097	1
chr15	45961617	45961671	E100	1
chr15	45961782	45961910	E083,E086,E092,E126	4
chr15	45961920	45963328	E006,E017,E032,E034,E046,E055,E056,E084,E086,E088,E089,E090,E091,E092,E097,E098,E100,E122,E126	19
chr15	45963387	45963437	E092	1
chr15	45963980	45964073	E046,E086	2
chr15	45964737	45964862	E122	1
chr15	45965517	45965557	E086	1
chr15	45965753	45965807	E127	1
chr15	45966939	45967188	E022,E046,E084,E120,E121,E126	6
chr15	45967316	45967366	E007	1
chr15	45967875	45967932	E100	1
chr15	45968035	45968213	E093,E100	2
chr15	45968412	45968462	E022	1
chr15	45968552	45968622	E118	1
chr15	45968891	45968943	E022	1
chr15	45970282	45970334	E091	1
chr15	45970386	45970608	E006,E032,E055,E056,E119,E126	6
chr15	45970653	45970781	E059,E100	2
chr15	45970807	45970914	E055,E056	2
chr15	45970953	45971303	E017,E055,E056,E086,E100,E120,E121,E127	8
chr15	45971814	45971868	E100	1
chr15	45973273	45973326	E046	1
chr15	45973523	45973577	E033	1
chr15	45973649	45973699	E093	1
chr15	45974395	45974445	E046	1
chr15	45974913	45975114	E100	1
chr15	45975152	45975219	E100	1
chr15	45975268	45975352	E046,E093	2
chr15	45975588	45975638	E017	1
chr15	45976144	45976194	E093	1
chr15	45976468	45976611	E100	1
chr15	45976797	45976985	E093,E100,E119	3
chr15	45977033	45977104	E100	1
chr15	45977566	45977606	E034	1
chr15	45977783	45977860	E100	1
chr15	45979210	45979303	E080,E100	2
chr15	45979354	45979640	E100	1
chr15	45979819	45979873	E127	1
chr15	45980090	45980346	E005,E059,E100,E126	4
chr15	45981344	45981447	E100	1
chr15	45981898	45982100	E017,E100,E109	3
chr15	45982571	45982715	E100	1
chr15	45982813	45983386	E017,E055,E056,E092,E098,E100,E126	7
chr15	45983533	45983613	E059	1
chr15	45983666	45983720	E100	1
chr15	45983746	45983916	E086,E093,E125	3
chr15	45984103	45984192	E097,E100	2
chr15	45985026	45985066	E086	1
chr15	45985156	45985210	E100	1
chr15	45985350	45985404	E100	1
chr15	45985475	45985538	E100	1
chr15	45985609	45985729	E017	1
chr15	45985861	45985946	E100,E121	2
chr15	45985997	45986220	E021,E100	2
chr15	45986533	45986587	E100	1
chr15	45986869	45986971	E100,E127	2
chr15	45987409	45987485	E033	1
chr15	45987923	45987977	E100	1
chr15	45988297	45988347	E092	1
chr15	45989537	45989591	E100	1
chr15	45989865	45989990	E022,E034,E082,E086	4
chr15	45990003	45990057	E100	1
chr15	45990358	45990398	E086	1
chr15	45990631	45990671	E034	1
chr15	45990676	45990791	E082,E100	2
chr15	45991129	45991278	E100,E127	2
chr15	45991611	45991671	E100	1
chr15	45991802	45991882	E022,E100,E109	3
chr15	45991945	45992028	E100	1
chr15	45992805	45992860	E055	1
chr15	45993150	45993230	E055,E083	2
chr15	45993234	45993308	E017	1
chr15	45993349	45993463	E006	1
chr15	45993685	45994010	E100,E109	2
chr15	45994077	45994139	E055,E100	2
chr15	45994184	45994649	E028,E057,E086,E094,E098,E100,E109,E119,E127	9
chr15	45994694	45994866	E082,E091,E100,E118	4
chr15	45995149	45995269	E055,E056,E085,E086	4
chr15	45995434	45995742	E055,E059,E098	3
chr15	45995767	45995817	E021,E090	2
chr15	45995896	45997214	E003,E004,E005,E006,E007,E008,E017,E021,E022,E032,E033,E034,E046,E050,E051,E055,E056,E057,E059,E080,E082,E083,E084,E085,E086,E088,E089,E090,E091,E092,E093,E097,E100,E109,E114,E117,E118,E119,E122,E124,E125,E126	42
chr15	45997215	45998645	E003,E004,E005,E006,E007,E008,E017,E021,E022,E028,E029,E032,E033,E034,E046,E050,E051,E055,E056,E057,E059,E080,E081,E082,E083,E084,E085,E086,E088,E089,E090,E091,E092,E093,E094,E097,E098,E100,E109,E114,E116,E117,E118,E119,E120,E121,E122,E123,E124,E125,E126,E127,E128	53
chr15	45998854	45998904	E007	1
chr15	45999407	45999457	E050	1
chr15	45999476	45999589	E100	1
chr15	45999619	45999736	E098,E124	2
chr15	46000014	46000054	E086	1
chr15	46000199	46000249	E091	1
chr15	46000408	46000458	E021	1
chr15	46000591	46000673	E100	1
chr15	46000779	46000850	E100	1
chr15	46001100	46001230	E032,E100,E127	3
chr15	46001248	46001298	E114	1
chr15	46001356	46001477	E124	1
chr15	46001528	46001608	E116	1
chr15	46002751	46003261	E005,E006,E021,E080,E083,E086,E092,E126	8
chr15	46003359	46003439	E092	1
chr15	46004286	46004388	E090,E100	2
chr15	46004414	46004464	E082	1
chr15	46004525	46004575	E022	1
chr15	46005655	46005715	E125	1
chr15	46006617	46007700	E003,E004,E005,E006,E007,E008,E017,E021,E022,E028,E029,E032,E033,E034,E046,E050,E051,E055,E056,E057,E059,E080,E081,E082,E083,E084,E085,E086,E088,E089,E090,E091,E092,E093,E097,E098,E100,E109,E114,E116,E117,E118,E119,E120,E121,E122,E123,E124,E125,E126,E127,E128	52
chr15	46007724	46008093	E003,E004,E005,E006,E007,E008,E017,E021,E022,E028,E029,E050,E051,E055,E056,E059,E080,E081,E082,E083,E086,E088,E089,E090,E091,E092,E097,E100,E121,E122,E126,E127	32
chr15	46008120	46008193	E089	1
chr15	46008713	46008766	E032	1
chr15	46009389	46009543	E034,E082	2
chr15	46010037	46010087	E032	1
chr15	46011624	46012049	E004,E006,E021,E022,E059,E080,E083,E086,E088,E091,E092,E097,E098,E117,E120,E121	16
chr15	46012452	46012492	E086	1
chr15	46013456	46013506	E021	1
chr15	46013626	46013702	E100	1
chr15	46014182	46014245	E083	1
chr15	46015697	46015762	E082	1
chr15	46016428	46016547	E003,E021,E022	3
chr15	46016751	46016852	E021,E086	2
chr15	46018782	46018851	E082	1
chr15	46019294	46019344	E082	1
chr15	46020700	46021241	E004,E005,E021,E081,E082,E098	6
chr15	46021401	46021711	E004,E005,E006,E022,E028,E057,E082,E117,E119,E127	10
chr15	46021977	46022094	E057	1
chr15	46022101	46022151	E088	1
chr15	46022370	46022424	E100	1
chr15	46023708	46023790	E033,E088	2
chr15	46024440	46024582	E082,E093	2
chr15	46024627	46025435	E007,E021,E080,E081,E082,E083,E086,E088,E089,E090,E092,E097,E100,E109,E120,E121,E126	17
chr15	46025963	46026013	E022	1
chr15	46026098	46026177	E004,E021,E086	3
chr15	46026312	46026976	E004,E005,E021,E022,E080,E081,E082,E089	8
chr15	46027032	46027249	E080,E081,E082	3
chr15	46027324	46027402	E082	1
chr15	46027916	46028099	E032,E081,E089	3
chr15	46031988	46032087	E081	1
chr15	46032182	46032294	E119	1
chr15	46032371	46032421	E021	1
chr15	46032733	46032813	E116	1
chr15	46034839	46034889	E082	1
chr15	46035451	46036897	E008,E021,E022,E081,E082,E083,E086,E089,E090,E092,E098,E100	12
chr15	46037263	46037313	E021	1
chr15	46037769	46037886	E007,E081,E086	3
chr15	46039122	46039528	E081,E082	2
chr15	46039653	46040199	E017,E021,E028,E057,E119,E126,E127	7
chr15	46043510	46043565	E127	1
chr15	46043845	46044026	E004,E021,E022	3
chr15	46044146	46044382	E021,E022	2
chr15	46050376	46050426	E021	1
chr15	46051908	46052483	E007,E081,E085	3
chr15	46052668	46052765	E007	1
chr15	46052847	46052912	E017	1
chr15	46053724	46053814	E022	1
chr15	46053849	46053899	E021	1
chr15	46054287	46054366	E127	1
chr15	46055889	46055943	E094	1
chr15	46056377	46056427	E017	1
chr15	46056700	46056816	E124	1
chr15	46057533	46057583	E021	1
chr15	46057627	46057694	E021	1
chr15	46058217	46058268	E121	1
chr15	46058423	46058484	E032,E120	2
chr15	46061278	46061335	E017	1
chr15	46061765	46061815	E022	1
chr15	46061880	46061933	E021	1
chr15	46064765	46064820	E051	1
chr15	46065136	46065186	E021	1
chr15	46065442	46065652	E007,E017,E028,E055,E056,E057	6
chr15	46066288	46066398	E093	1
chr15	46066807	46066861	E127	1
chr15	46068894	46068938	E097	1
chr15	46069072	46069174	E007,E085	2
chr15	46069454	46069518	E124	1
chr15	46070022	46070132	E100,E127	2
chr15	46070371	46070431	E006	1
chr15	46071066	46071120	E100	1
chr15	46071428	46071508	E123	1
chr15	46071643	46071703	E125	1
chr15	46072511	46072561	E032	1
chr15	46072671	46072838	E003,E004,E021,E022,E091	5
chr15	46073261	46073311	E022	1
chr15	46073350	46073400	E022	1
chr15	46074127	46074857	E003,E007,E008,E021,E022,E081,E083,E086,E088,E089	10
chr15	46074863	46074948	E022,E088	2
chr15	46075146	46075196	E082	1
chr15	46075817	46075871	E098	1
chr15	46075933	46075983	E017	1
chr15	46076126	46076176	E021	1
chr15	46076966	46077141	E021,E028,E057,E098,E114,E119,E127	7
chr15	46078146	46078338	E021,E082,E086,E088	4
chr15	46078689	46078769	E028	1
chr15	46079703	46079753	E021	1
chr15	46081134	46081184	E090	1
chr15	46081652	46081760	E089,E090	2
chr15	46081858	46082035	E089,E090,E097	3
chr15	46082453	46082575	E021,E090,E118,E119	4
chr15	46082579	46082911	E003,E004,E006,E007,E008,E017,E021,E022,E028,E050,E051,E055,E056,E057,E059,E080,E081,E082,E083,E085,E086,E088,E089,E090,E091,E092,E094,E109,E114,E116,E117,E119,E121,E122,E126,E127	36
chr15	46082961	46083011	E082	1
chr15	46083032	46083112	E008	1
chr15	46084577	46084635	E007,E090	2
chr15	46084881	46084970	E007	1
chr15	46085209	46085259	E082	1
chr15	46086340	46086402	E091	1
chr15	46086443	46086509	E021,E090	2
chr15	46086510	46086665	E057	1
chr15	46086671	46086721	E051	1
chr15	46086784	46088069	E003,E004,E005,E006,E007,E008,E021,E022,E028,E034,E050,E051,E055,E056,E057,E059,E080,E081,E082,E083,E084,E085,E086,E088,E089,E090,E091,E092,E094,E098,E109,E114,E116,E117,E118,E119,E120,E121,E122,E123,E126,E127	42
chr15	46088091	46088173	E109,E122	2
chr15	46088716	46088978	E046,E080,E081,E082,E084,E085,E094,E109	8
chr15	46088990	46089141	E085,E109	2
chr15	46089164	46089214	E092	1
chr15	46089566	46089646	E119	1
chr15	46090951	46091061	E057	1
chr15	46091071	46091111	E086	1
chr15	46091129	46091179	E109	1
chr15	46091218	46091278	E083,E127	2
chr15	46091568	46091618	E022	1
chr15	46091954	46092050	E116	1
chr15	46093128	46093383	E090,E093,E109,E119	4
chr15	46093794	46094075	E004,E086	2
chr15	46094295	46094371	E118	1
chr15	46094442	46094612	E007,E082,E086,E094,E098,E118,E126,E127	8
chr15	46094621	46094820	E084,E085,E094,E118	4
chr15	46094854	46095153	E055,E081,E082,E086,E118,E122,E126	7
chr15	46095793	46096071	E028,E057	2
chr15	46096809	46096939	E057,E127	2
chr15	46097823	46097873	E084	1
chr15	46097916	46097966	E017	1
chr15	46098027	46098172	E005	1
chr15	46100025	46100065	E086	1
chr15	46100524	46100574	E017	1
chr15	46101422	46101516	E127	1
chr15	46101762	46101806	E097	1
chr15	46101829	46101899	E118	1
chr15	46102619	46102707	E021,E086	2
chr15	46102763	46102817	E100	1
chr15	46103799	46103839	E086	1
chr15	46104101	46104151	E046	1
chr15	46104436	46104714	E004,E021,E080,E086,E089,E090,E098,E100,E122,E127	10
chr15	46107206	46107256	E021	1
chr15	46113637	46113933	E004,E005,E022,E051	4
chr15	46114338	46114388	E017	1
chr15	46115133	46115217	E022,E086	2
chr15	46115402	46115456	E109	1
chr15	46115623	46115674	E091	1
chr15	46115694	46115748	E033	1
chr15	46115811	46115884	E021,E022	2
chr15	46117747	46117820	E089	1
chr15	46119048	46119098	E051	1
chr15	46119518	46119575	E086	1
chr15	46119616	46120357	E081,E082,E094,E098,E114,E117,E122	7
chr15	46120710	46120770	E122	1
chr15	46121284	46121599	E008,E021,E022,E098,E127	5
chr15	46121635	46121838	E091,E098	2
chr15	46121909	46121959	E022	1
chr15	46121966	46122287	E021,E086,E090,E094,E098,E109	6
chr15	46122886	46122936	E022	1
chr15	46123213	46123267	E033	1
chr15	46123460	46123548	E086,E093	2
chr15	46124158	46124293	E007,E022,E109	3
chr15	46124303	46124423	E021,E022	2
chr15	46124669	46124738	E086	1
chr15	46127023	46127073	E082	1
chr15	46127100	46127221	E090	1
chr15	46129264	46129318	E128	1
chr15	46129505	46129692	E088,E122	2
chr15	46129811	46130017	E056,E081,E089,E090,E100	5
chr15	46130656	46130736	E119	1
chr15	46133071	46133121	E083	1
chr15	46133514	46133564	E022	1
chr15	46133600	46133766	E003,E081,E082,E086	4
chr15	46134004	46134087	E007	1
chr15	46134248	46134801	E084,E085,E086,E088,E092,E094,E098,E109	8
chr15	46135378	46135550	E022,E081,E082	3
chr15	46136633	46137056	E081,E082,E093	3
chr15	46137180	46137230	E082	1
chr15	46137260	46137350	E081	1
chr15	46137447	46137497	E050	1
chr15	46138404	46138517	E022,E127	2
chr15	46139093	46139143	E022	1
chr15	46139923	46140138	E094	1
chr15	46140411	46140461	E007	1
chr15	46140764	46140824	E109	1
chr15	46141510	46141564	E094	1
chr15	46143052	46143092	E086	1
chr15	46144972	46145022	E051	1
chr15	46145251	46145311	E003	1
chr15	46145959	46146009	E091	1
chr15	46146684	46146989	E057,E088,E094,E098,E127	5
chr15	46147062	46147293	E098	1
chr15	46147441	46149083	E003,E004,E005,E021,E022,E028,E055,E056,E057,E086,E088,E094,E098,E109,E117,E118,E119,E122,E127,E128	20
chr15	46150434	46150484	E050	1
chr15	46150718	46151139	E028,E055,E056,E057,E127	5
chr15	46151698	46151758	E122	1
chr15	46151913	46151963	E007	1
chr15	46153497	46153593	E081	1
chr15	46154052	46154116	E050	1
chr15	46154236	46154549	E022,E028,E056,E057,E117,E127	6
chr15	46154609	46154659	E021	1
chr15	46156075	46156473	E004,E005,E021,E022,E028,E057,E082,E088,E092,E094,E098,E119,E127	13
chr15	46157011	46157100	E097	1
chr15	46158261	46158334	E090,E124	2
chr15	46158478	46158708	E022,E081,E082,E090,E127	5
chr15	46158958	46159104	E083,E086,E089,E090,E094,E119	6
chr15	46159476	46159880	E028,E057,E098,E119,E125,E127	6
chr15	46159902	46160012	E028,E086	2
chr15	46160243	46160324	E057	1
chr15	46160371	46160801	E028,E055,E056,E057,E119,E127	6
chr15	46161320	46161474	E116	1
chr15	46161510	46161560	E021	1
chr15	46162286	46162326	E086	1
chr15	46162470	46162587	E017,E032,E034,E046,E050,E051,E080,E081,E082,E083,E084,E086,E093,E097,E098,E100,E109,E118,E126	19
chr15	46162712	46162826	E028	1
chr15	46163149	46163895	E004,E005,E021,E022,E028,E055,E056,E057,E086,E119,E122,E126,E127,E128	14
chr15	46163952	46164173	E021,E057	2
chr15	46164757	46164807	E021	1
chr15	46165907	46165947	E086	1
chr15	46165984	46166500	E022,E055,E056,E081,E082,E083,E086,E089,E090,E092,E098,E100,E126	13
chr15	46166502	46166542	E086	1
chr15	46166885	46167061	E122	1
chr15	46170774	46170872	E007	1
chr15	46171752	46171806	E127	1
chr15	46171912	46172046	E003,E007,E022	3
chr15	46172944	46172984	E086	1
chr15	46174121	46174229	E028,E127	2
chr15	46175026	46175091	E006	1
chr15	46176419	46176473	E100	1
chr15	46176605	46176737	E081,E082,E083	3
chr15	46177073	46177236	E090	1
chr15	46177333	46177488	E022,E056,E082,E083,E090,E094,E098,E100	8
chr15	46177553	46177674	E021,E124	2
chr15	46177967	46178022	E086	1
chr15	46178085	46178245	E021,E022,E118	3
chr15	46180569	46180639	E127	1
chr15	46181871	46181933	E007	1
chr15	46182162	46182235	E090	1
chr15	46183155	46183229	E090	1
chr15	46183913	46184951	E004,E021,E022,E028,E055,E056,E057,E081,E083,E086,E088,E089,E090,E092,E094,E098,E100,E109,E117,E119,E120,E121,E126,E127	24
chr15	46184974	46185024	E007	1
chr15	46185071	46185124	E090	1
chr15	46185607	46185698	E021,E032	2
chr15	46186780	46186831	E034	1
chr15	46186847	46186966	E021,E022	2
chr15	46187178	46187323	E021	1
chr15	46187330	46187388	E022	1
chr15	46188607	46188664	E033	1
chr15	46190468	46190596	E017,E127	2
chr15	46190611	46190661	E022	1
chr15	46190831	46190934	E021	1
chr15	46191126	46191166	E086	1
chr15	46191310	46191360	E032	1
chr15	46192049	46192113	E124	1
chr15	46192491	46192541	E109	1
chr15	46192647	46192999	E081,E082	2
chr15	46193286	46193459	E081,E082	2
chr15	46194132	46194192	E082	1
chr15	46194758	46194843	E081	1
chr15	46195585	46195792	E055,E056,E122,E126,E127	5
chr15	46196301	46196351	E109	1
chr15	46197783	46197837	E126	1
chr15	46197877	46197942	E093	1
chr15	46198500	46198769	E055,E056,E083,E122,E127	5
chr15	46199995	46200056	E083,E125	2
chr15	46200137	46200191	E127	1
chr15	46200322	46200457	E081	1
chr15	46203155	46203212	E056	1
chr15	46205125	46205445	E028,E055,E056,E057,E059,E126	6
chr15	46205475	46205535	E056,E126	2
chr15	46205649	46205726	E086	1
chr15	46206247	46206333	E097	1
chr15	46206499	46206562	E006	1
chr15	46206738	46206864	E056,E057,E119	3
chr15	46208981	46209041	E125	1
chr15	46209416	46209456	E034	1
chr15	46210636	46211613	E022,E083,E097,E122	4
chr15	46211631	46212793	E004,E005,E006,E017,E021,E022,E028,E055,E056,E057,E059,E080,E081,E088,E090,E091,E094,E098,E109,E114,E117,E118,E119,E120,E121,E122,E125,E126,E127,E128	30
chr15	46213456	46213540	E006	1
chr15	46213552	46214074	E004,E006,E021,E022,E028,E055,E056,E057,E081,E082,E083,E088,E089,E090,E091,E092,E094,E098,E100,E119,E120,E121,E122,E126,E127	25
chr15	46214268	46214479	E088,E092,E094,E098	4
chr15	46214520	46214642	E094	1
chr15	46215210	46215283	E033,E086	2
chr15	46215304	46215358	E100	1
chr15	46215385	46215459	E086,E089	2
chr15	46216131	46216175	E080	1
chr15	46216475	46216535	E086,E127	2
chr15	46216822	46216987	E081	1
chr15	46217018	46217068	E082	1
chr15	46217519	46217590	E082	1
chr15	46218837	46218887	E021	1
chr15	46219533	46219611	E046	1
chr15	46220210	46220260	E082	1
chr15	46220539	46220619	E028	1
chr15	46223758	46223812	E098	1
chr15	46224250	46224290	E086	1
chr15	46228574	46228826	E021,E081,E082,E127	4
chr15	46228909	46228959	E007	1
chr15	46229019	46229073	E127	1
chr15	46229842	46229905	E097	1
chr15	46229989	46230039	E082	1
chr15	46231506	46231624	E081	1
chr15	46231846	46231908	E086,E127	2
chr15	46232861	46232911	E050	1
chr15	46233848	46233975	E033,E059	2
chr15	46234378	46234428	E022	1
chr15	46234584	46234634	E022	1
chr15	46234930	46235199	E081,E082	2
chr15	46235225	46235275	E082	1
chr15	46235283	46235763	E022,E056,E057,E059,E081,E082,E086,E114,E118,E127	10
chr15	46236602	46236705	E006	1
chr15	46237225	46237365	E004,E089	2
chr15	46238520	46238657	E056,E126	2
chr15	46239171	46239610	E117,E119,E126	3
chr15	46239977	46240084	E021,E056	2
chr15	46240151	46240845	E003,E004,E007,E008,E021,E022,E059,E081,E082,E088,E093,E117	12
chr15	46240874	46240956	E008,E021	2
chr15	46241136	46241266	E021,E022	2
chr15	46241305	46241408	E008	1
chr15	46241526	46241606	E003,E005	2
chr15	46241616	46241918	E003,E008,E021,E022,E082,E084	6
chr15	46241988	46242101	E021	1
chr15	46242370	46242538	E003,E021,E118	3
chr15	46243025	46243176	E021,E022	2
chr15	46243515	46243571	E021,E051	2
chr15	46243703	46243753	E021	1
chr15	46244203	46244286	E089,E090	2
chr15	46244393	46244454	E021	1
chr15	46244462	46244554	E021,E127	2
chr15	46244676	46244899	E008,E021,E022	3
chr15	46244953	46245029	E021,E022	2
chr15	46247240	46247300	E125	1
chr15	46247569	46247619	E032	1
chr15	46247985	46248025	E086	1
chr15	46251059	46251099	E086	1
chr15	46252771	46252830	E090	1
chr15	46257244	46257317	E082	1
chr15	46258665	46258737	E056	1
chr15	46259511	46259561	E021	1
chr15	46262364	46262464	E117	1
chr15	46264131	46264532	E081,E082,E086,E088,E122	5
chr15	46264949	46265077	E055,E056,E081,E082,E086	5
chr15	46265577	46265627	E082	1
chr15	46267097	46267357	E046,E056,E057,E086,E122	5
chr15	46267492	46267542	E022	1
chr15	46269733	46269773	E086	1
chr15	46272647	46272943	E117	1
chr15	46273282	46273332	E032	1
chr15	46273913	46273963	E021	1
chr15	46275858	46275908	E021	1
chr15	46276770	46276846	E120,E127	2
chr15	46280208	46280258	E046	1
chr15	46281118	46281168	E021	1
chr15	46284249	46284362	E022,E109	2
chr15	46284819	46285150	E022,E050,E086,E122	4
chr15	46285185	46286276	E004,E021,E083,E122	4
chr15	46286577	46286631	E081	1
chr15	46286814	46286864	E082	1
chr15	46287035	46287094	E022	1
chr15	46287486	46287536	E021	1
chr15	46287957	46288033	E017	1
chr15	46296866	46297026	E081,E082	2
chr15	46297048	46297098	E051	1
chr15	46297239	46297356	E081,E082	2
chr15	46297892	46297942	E082	1
chr15	46298281	46298482	E098	1
chr15	46298828	46298868	E086	1
chr15	46299981	46300052	E098	1
chr15	46302563	46302626	E046	1
chr15	46303665	46303715	E021	1
chr15	46305202	46305256	E127	1
chr15	46305821	46305871	E022	1
chr15	46306679	46306739	E003	1
chr15	46306850	46306965	E050,E124	2
chr15	46307062	46307117	E091	1
chr15	46307459	46307563	E022	1
chr15	46307619	46307716	E021,E081	2
chr15	46310150	46310235	E021	1
chr15	46315329	46315379	E082	1
chr15	46315868	46315918	E022	1
chr15	46316586	46316626	E086	1
chr15	46320341	46320391	E021	1
chr15	46320421	46320480	E093	1
chr15	46321719	46321769	E109	1
chr15	46322240	46322290	E032	1
chr15	46324760	46324846	E057	1
chr15	46325955	46326009	E056	1
chr15	46326708	46326758	E017	1
chr15	46327036	46327263	E017,E056,E100,E126	4
chr15	46327842	46327892	E046	1
chr15	46329374	46329414	E086	1
chr15	46330100	46330150	E089	1
chr15	46331125	46331217	E090	1
chr15	46331251	46331305	E098	1
chr15	46332100	46332188	E056,E088,E098,E100,E126	5
chr15	46332591	46332804	E055,E056,E057,E126	4
chr15	46332909	46332959	E007	1
chr15	46334524	46334577	E086	1
chr15	46334945	46335037	E086	1
chr15	46335253	46335297	E080	1
chr15	46335352	46335789	E082,E083,E086,E088,E089,E090,E092	7
chr15	46335792	46335883	E033	1
chr15	46336277	46336365	E086,E090	2
chr15	46336385	46336445	E003	1
chr15	46344717	46344777	E005	1
chr15	46351316	46351366	E089	1
chr15	46351596	46351656	E029	1
chr15	46351904	46352049	E005,E021,E081,E088,E089	5
chr15	46352216	46352903	E081,E082,E086,E088,E089,E090,E092,E098	8
chr15	46352965	46353015	E090	1
chr15	46353118	46353192	E051	1
chr15	46353316	46353396	E022	1
chr15	46355517	46355570	E080	1
chr15	46361139	46361221	E034	1
chr15	46361611	46361752	E057,E119	2
chr15	46361767	46361903	E057,E127	2
chr15	46363969	46364037	E090	1
chr15	46365192	46365232	E086	1
chr15	46366368	46366418	E032	1
chr15	46366678	46366728	E046	1
chr15	46367645	46367730	E007	1
chr15	46367918	46367968	E021	1
chr15	46368102	46368296	E017,E055,E056	3
chr15	46368414	46368470	E097	1
chr15	46368662	46368828	E004,E086	2
chr15	46368918	46368979	E021	1
chr15	46369039	46369137	E098	1
chr15	46369544	46369805	E004,E021,E022,E033,E093,E098	6
chr15	46369993	46370043	E007	1
chr15	46370090	46370144	E127	1
chr15	46370838	46370900	E082	1
chr15	46371403	46371527	E056	1
chr15	46371767	46371846	E090	1
chr15	46371964	46372938	E007,E008,E021,E022,E056,E059,E080,E081,E082,E083,E084,E086,E088,E089,E090,E092,E097,E109	18
chr15	46372979	46373170	E056,E086,E088,E089	4
chr15	46373433	46373551	E007	1
chr15	46373692	46373817	E004	1
chr15	46373923	46373963	E086	1
chr15	46374213	46374512	E057	1
chr15	46374830	46374974	E081,E082	2
chr15	46375579	46375663	E081,E082	2
chr15	46380750	46382267	E004,E007,E017,E021,E022,E055,E056,E057,E059,E080,E081,E082,E083,E086,E088,E089,E090,E094,E097,E122,E125,E126,E128	23
chr15	46382282	46382326	E080	1
chr15	46382411	46382628	E122	1
chr15	46382644	46382774	E050,E122,E127	3
chr15	46383157	46383432	E004,E022,E055,E056,E081,E082,E090,E122	8
chr15	46383938	46384502	E003,E004,E006,E007,E008,E017,E021,E022,E051,E055,E056,E057,E059,E080,E081,E082,E083,E086,E088,E089,E090,E091,E092,E093,E094,E097,E100,E114,E116,E117,E121,E122,E123,E126	34
chr15	46384525	46384575	E091	1
chr15	46385193	46385247	E127	1
chr15	46385717	46385774	E097,E127	2
chr15	46385974	46386187	E082	1
chr15	46386366	46386420	E127	1
chr15	46386599	46386732	E082	1
chr15	46387055	46387403	E021,E057,E083,E086,E088,E089,E090,E094,E098,E122	10
chr15	46387607	46388279	E081,E082,E090	3
chr15	46388424	46388634	E081,E082	2
chr15	46388996	46389046	E082	1
chr15	46389549	46389593	E097	1
chr15	46390575	46390650	E003,E007,E021,E022	4
chr15	46392672	46392722	E114	1
chr15	46395225	46395379	E007,E086	2
chr15	46395950	46396000	E085	1
chr15	46396172	46396226	E127	1
chr15	46397554	46397606	E021	1
chr15	46403727	46403791	E124	1
chr15	46403872	46403912	E086	1
chr15	46403948	46403998	E051	1
chr15	46404072	46404181	E021,E094	2
chr15	46404208	46404413	E005,E091	2
chr15	46405351	46405391	E086	1
chr15	46407362	46407423	E051	1
chr15	46409337	46409698	E005,E056,E080,E126	4
chr15	46410037	46410077	E086	1
chr15	46410699	46410979	E050,E057,E091,E117,E122	5
chr15	46412366	46412475	E021,E082	2
chr15	46412818	46413034	E017,E056,E081,E082,E126	5
chr15	46413098	46413217	E056	1
chr15	46413555	46414269	E021,E032,E081,E082	4
chr15	46417437	46417487	E083	1
chr15	46418572	46418689	E056,E057	2
chr15	46418742	46420245	E017,E028,E055,E056,E057,E059,E093,E120,E122,E125,E126,E127,E128	13
chr15	46421218	46421742	E017,E055,E056,E057,E059,E125,E128	7
chr15	46423716	46423766	E022	1
chr15	46424568	46424618	E089	1
chr15	46424679	46424729	E050	1
chr15	46424772	46424863	E029	1
chr15	46429201	46429296	E022,E093	2
chr15	46429720	46429900	E017,E056,E088,E094,E098	5
chr15	46430299	46430359	E125	1
chr15	46430362	46430416	E056	1
chr15	46430461	46430745	E017,E056,E086	3
chr15	46431395	46431435	E086	1
chr15	46431472	46431655	E056,E080	2
chr15	46436172	46436248	E007	1
chr15	46436974	46437018	E097	1
chr15	46438358	46438428	E086,E125	2
chr15	46438543	46438602	E021,E086	2
chr15	46440691	46440741	E021	1
chr15	46440850	46440914	E124	1
chr15	46442234	46442713	E021,E057	2
chr15	46442792	46443104	E057,E122	2
chr15	46443420	46443474	E127	1
chr15	46443876	46443937	E021	1
chr15	46443990	46444397	E017,E021,E022,E055,E056,E057	6
chr15	46444545	46444625	E057	1
chr15	46445638	46445692	E081	1
chr15	46446346	46446400	E081	1
chr15	46446999	46447053	E098	1
chr15	46447143	46447218	E082	1
chr15	46448636	46448686	E093	1
chr15	46449994	46450044	E051	1
chr15	46452347	46452407	E006	1
chr15	46456896	46456950	E081	1
chr15	46456993	46457158	E059,E091	2
chr15	46457830	46457880	E032	1
chr15	46458703	46458764	E125	1
chr15	46458783	46458911	E021,E117	2
chr15	46459106	46459169	E003	1
chr15	46459345	46459399	E127	1
chr15	46462362	46462984	E007,E017,E056,E057,E059,E082	6
chr15	46463045	46463141	E059	1
chr15	46463338	46463392	E128	1
chr15	46463430	46463616	E021,E022,E057,E059,E098	5
chr15	46463618	46463792	E004	1
chr15	46465161	46465230	E127	1
chr15	46466500	46466550	E022	1
chr15	46466609	46466663	E128	1
chr15	46469560	46469700	E003,E004,E021,E022,E057	5
chr15	46469927	46469977	E007	1
chr15	46473967	46474017	E007	1
chr15	46475397	46475492	E093,E100,E114	3
chr15	46475512	46475594	E022	1
chr15	46475983	46476033	E007	1
chr15	46476787	46476837	E022	1
chr15	46478501	46478551	E017	1
chr15	46479040	46479324	E056,E057,E080,E127	4
chr15	46479873	46479923	E021	1
chr15	46480602	46480670	E006	1
chr15	46480995	46481045	E021	1
chr15	46481059	46481113	E082,E094	2
chr15	46482043	46482083	E086	1
chr15	46482141	46482195	E127	1
chr15	46482889	46482939	E093	1
chr15	46483182	46483232	E050	1
chr15	46484603	46484663	E125	1
chr15	46488020	46488079	E081	1
chr15	46488183	46488233	E021	1
chr15	46489206	46489256	E050	1
chr15	46493136	46493186	E021	1
chr15	46493565	46493628	E022	1
chr15	46497342	46497415	E127	1
chr15	46498089	46498342	E051,E081,E082	3
chr15	46499369	46499469	E089,E090	2
chr15	46499610	46499987	E007,E081,E089,E090	4
chr15	46500141	46500195	E120	1
chr15	46500711	46500761	E090	1
chr15	46501221	46501271	E022	1
chr15	46501847	46501967	E124,E127	2
chr15	46502848	46502954	E127	1
chr15	46503262	46503332	E118	1
chr15	46505166	46505238	E089	1
chr15	46505893	46505992	E057	1
chr15	46506483	46506563	E119	1
chr15	46508289	46508339	E022	1
chr15	46508365	46508440	E003	1
chr15	46508661	46508805	E086,E088	2
chr15	46509270	46509330	E125	1
chr15	46510550	46510631	E022	1
chr15	46512026	46512220	E080,E088,E092	3
chr15	46512607	46512657	E109	1
chr15	46513461	46513527	E034,E081	2
chr15	46514172	46514258	E127	1
chr15	46514828	46514878	E082	1
chr15	46514896	46514946	E093	1
chr15	46515116	46515217	E021,E083,E089,E090	4
chr15	46515313	46515397	E082	1
chr15	46516709	46516769	E005	1
chr15	46517122	46517176	E081	1
chr15	46517628	46517678	E022	1
chr15	46520604	46520658	E127	1
chr15	46521488	46521706	E003,E008,E021,E022	4
chr15	46522225	46522358	E021,E022	2
chr15	46522384	46522434	E021	1
chr15	46522783	46522843	E003	1
chr15	46523753	46524407	E022,E081,E082	3
chr15	46524460	46524524	E022	1
chr15	46525938	46526417	E081,E082,E089,E090	4
chr15	46526445	46526629	E082,E089,E090	3
chr15	46526962	46527012	E022	1
chr15	46527449	46527509	E125	1
chr15	46528199	46528279	E059	1
chr15	46534013	46534081	E017	1
chr15	46535176	46535602	E080,E098	2
chr15	46536704	46536754	E114	1
chr15	46537374	46537551	E004,E021,E022	3
chr15	46537624	46537716	E021	1
chr15	46538083	46538168	E021	1
chr15	46538180	46538220	E086	1
chr15	46542784	46542834	E090	1
chr15	46542954	46543004	E021	1
chr15	46543217	46543656	E008,E021,E022,E089,E090	5
chr15	46543773	46543823	E022	1
chr15	46543836	46543928	E003	1
chr15	46544133	46544406	E003,E046,E088,E094	4
chr15	46545380	46545487	E021	1
chr15	46545493	46545650	E022,E093	2
chr15	46545985	46546053	E017,E021	2
chr15	46549126	46549183	E081	1
chr15	46549617	46549667	E090	1
chr15	46549766	46550009	E089,E090,E127	3
chr15	46550048	46550104	E098	1
chr15	46550340	46550553	E056,E089,E090,E126	4
chr15	46553203	46553420	E003,E004,E008,E021,E022	5
chr15	46553472	46553522	E007	1
chr15	46554110	46554185	E080,E093	2
chr15	46554907	46554957	E007	1
chr15	46555235	46555381	E124	1
chr15	46557469	46557519	E017	1
chr15	46557874	46558435	E004,E005,E080,E085,E089	5
chr15	46558503	46558554	E080	1
chr15	46558614	46558675	E080	1
chr15	46558767	46558817	E089	1
chr15	46558873	46558925	E080	1
chr15	46558942	46559220	E081,E082,E089	3
chr15	46559370	46559430	E004	1
chr15	46561138	46561188	E082	1
chr15	46562856	46562943	E080	1
chr15	46563089	46563143	E021,E127	2
chr15	46563145	46563189	E080	1
chr15	46563834	46563896	E021	1
chr15	46564198	46564252	E127	1
chr15	46564463	46564513	E022	1
chr15	46566078	46566138	E029	1
chr15	46566282	46566360	E022	1
chr15	46567017	46567067	E021	1
chr15	46567891	46568134	E080,E083,E119	3
chr15	46568138	46568188	E082	1
chr15	46568657	46568701	E080	1
chr15	46568822	46568879	E081	1
chr15	46569556	46569628	E017	1
chr15	46569660	46570025	E080,E094	2
chr15	46570133	46571239	E022,E080,E081,E082,E088,E089,E090,E092,E094,E098,E109	11
chr15	46571434	46571526	E088	1
chr15	46571572	46571816	E088	1
chr15	46571825	46571914	E124	1
chr15	46572161	46572211	E021	1
chr15	46572227	46572298	E082	1
chr15	46572919	46573322	E003,E004,E005,E007,E008,E017,E021,E022,E056,E057,E080,E081,E082,E088,E089,E090,E092,E094,E098,E114,E122	21
chr15	46573451	46573553	E022,E082	2
chr15	46574036	46574076	E086	1
chr15	46575072	46575136	E124	1
chr15	46575597	46575752	E081,E088	2
chr15	46576354	46576424	E032	1
chr15	46577286	46577336	E021	1
chr15	46578875	46578929	E033	1
chr15	46580237	46580287	E083	1
chr15	46580351	46580401	E089	1
chr15	46581987	46582037	E017	1
chr15	46583451	46583505	E127	1
chr15	46584258	46584392	E080,E083,E086	3
chr15	46585340	46585426	E094	1
chr15	46585636	46586013	E003,E004,E008,E021,E022,E057,E086,E088,E089,E127	10
chr15	46586359	46586470	E082,E123	2
chr15	46586710	46586771	E088	1
chr15	46587459	46587531	E093	1
chr15	46588239	46588289	E021	1
chr15	46588405	46588455	E022	1
chr15	46588541	46588591	E022	1
chr15	46588770	46588855	E021	1
chr15	46589160	46589330	E022,E088,E098	3
chr15	46589370	46589510	E021,E022,E082	3
chr15	46589556	46589664	E021,E022	2
chr15	46589821	46589871	E021	1
chr15	46589965	46590249	E032,E033,E081,E083,E088,E089,E100,E116	8
chr15	46590289	46590339	E083	1
chr15	46590354	46590405	E088	1
chr15	46590442	46590566	E008	1
chr15	46590644	46591275	E003,E007,E021,E022,E056,E083,E086,E088,E089,E090,E091,E098,E100,E126	14
chr15	46592525	46592650	E088	1
chr15	46592712	46593854	E017,E033,E050,E056,E081,E082,E086,E088,E089,E090,E117	11
chr15	46593929	46594588	E082,E088,E092	3
chr15	46595223	46595273	E092	1
chr15	46595519	46595588	E125	1
chr15	46596024	46596104	E057	1
chr15	46596216	46596855	E003,E004,E005,E006,E008,E017,E021,E022,E051,E055,E056,E057,E080,E086,E088,E091,E093,E109,E114,E117,E122,E123,E126,E127	24
chr15	46597411	46597461	E021	1
chr15	46597632	46597682	E114	1
chr15	46597834	46597929	E085	1
chr15	46598431	46598481	E091	1
chr15	46599908	46600440	E081,E082,E083,E086,E088,E089,E090,E092,E098,E100	10
chr15	46600573	46600942	E021,E082	2
chr15	46600970	46601028	E088	1
chr15	46601096	46601157	E005,E089	2
chr15	46601466	46601516	E083	1
chr15	46601555	46601698	E003,E007,E021	3
chr15	46602072	46602421	E003,E004,E007,E008,E017,E021,E022,E082,E086,E088,E089	11
chr15	46602468	46602545	E088,E090	2
chr15	46602923	46603019	E088	1
chr15	46603307	46603357	E082	1
chr15	46603434	46603484	E083	1
chr15	46603517	46603571	E098	1
chr15	46603877	46603954	E081,E088,E092	3
chr15	46604001	46604051	E109	1
chr15	46604094	46604234	E006,E088,E098	3
chr15	46604305	46604783	E003,E004,E005,E006,E007,E008,E017,E021,E022,E028,E029,E032,E033,E034,E046,E050,E051,E055,E056,E057,E059,E080,E081,E082,E083,E084,E085,E086,E088,E089,E090,E091,E092,E093,E094,E097,E098,E100,E109,E114,E116,E117,E118,E119,E120,E121,E122,E123,E124,E125,E126,E127,E128	53
chr15	46604835	46604918	E081,E093	2
chr15	46605011	46605119	E021,E081	2
chr15	46605137	46605191	E100	1
chr15	46605251	46605349	E091	1
chr15	46605382	46605442	E122	1
chr15	46605627	46605700	E088	1
chr15	46606098	46606148	E089	1
chr15	46607042	46607121	E086,E093	2
chr15	46607658	46607979	E022,E081,E082,E083,E086	5
chr15	46608304	46608602	E022,E080,E083,E086,E088,E098	6
chr15	46608633	46608747	E086,E088	2
chr15	46610002	46610154	E004,E021,E022,E055,E056	5
chr15	46610312	46610356	E080	1
chr15	46611308	46611545	E081,E082,E127	3
chr15	46613180	46613230	E082	1
chr15	46613740	46613862	E004,E007,E022	3
chr15	46614196	46614236	E086	1
chr15	46614242	46614292	E082	1
chr15	46614763	46614883	E021	1
chr15	46614955	46615100	E021	1
chr15	46617713	46617763	E017	1
chr15	46618560	46618617	E086	1
chr15	46621275	46621329	E127	1
chr15	46623936	46624195	E081,E082	2
chr15	46624305	46624391	E081,E082	2
chr15	46624437	46624522	E022	1
chr15	46627308	46627388	E098	1
chr15	46628103	46628160	E032	1
chr15	46628449	46628509	E006	1
chr15	46628573	46628632	E022	1
chr15	46628789	46628839	E022	1
chr15	46631853	46631963	E008	1
chr15	46632004	46632316	E081,E082,E083,E090	4
chr15	46632408	46632512	E082	1
chr15	46633039	46633089	E022	1
chr15	46633371	46633421	E022	1
chr15	46633672	46633748	E082,E118	2
chr15	46633859	46633926	E017	1
chr15	46634284	46634324	E086	1
chr15	46635040	46635080	E086	1
chr15	46635246	46636298	E007,E021,E022,E056,E081,E082,E086,E088,E126	9
chr15	46636401	46637476	E003,E008,E022,E057,E081,E086,E091,E098,E126	9
chr15	46637825	46637875	E088	1
chr15	46638048	46638098	E021	1
chr15	46638649	46638728	E003,E021	2
chr15	46640504	46640554	E088	1
chr15	46640663	46640749	E088	1
chr15	46641180	46641240	E004	1
chr15	46641744	46641828	E056	1
chr15	46642273	46642401	E081	1
chr15	46642447	46642517	E081	1
chr15	46642613	46643114	E007,E081,E082	3
chr15	46644794	46644912	E056,E082	2
chr15	46645883	46645937	E127	1
chr15	46646727	46646831	E021,E086	2
chr15	46646835	46646930	E022	1
chr15	46652966	46653020	E098	1
chr15	46653084	46653134	E022	1
chr15	46657368	46657544	E055,E056	2
chr15	46657579	46657629	E082	1
chr15	46657676	46658389	E006,E055,E056,E057,E081,E082,E083,E088,E089,E090,E092,E098,E100,E120,E121,E126,E127	17
chr15	46658489	46658543	E127	1
chr15	46658649	46659032	E089,E090,E100	3
chr15	46659344	46659549	E090	1
chr15	46663632	46663682	E021	1
chr15	46663873	46663929	E086	1
chr15	46667983	46668033	E022	1
chr15	46673069	46673109	E086	1
chr15	46673577	46673735	E086,E088,E089,E090,E092	5
chr15	46674254	46674304	E090	1
chr15	46674545	46674622	E086,E098	2
chr15	46675844	46675894	E021	1
chr15	46677453	46677507	E098	1
chr15	46677509	46677676	E088	1
chr15	46678171	46678242	E032	1
chr15	46678685	46678860	E057,E122	2
chr15	46679399	46679443	E097	1
chr15	46679819	46679879	E005	1
chr15	46680003	46680053	E021	1
chr15	46680269	46680309	E086	1
chr15	46681060	46681110	E090	1
chr15	46681633	46681705	E088	1
chr15	46681886	46682464	E003,E004,E008,E021,E022,E088	6
chr15	46686479	46686604	E008	1
chr15	46686616	46686925	E005	1
chr15	46686951	46687081	E003,E005,E007	3
chr15	46688642	46688812	E100	1
chr15	46690925	46691470	E059,E081	2
chr15	46691523	46691656	E059	1
chr15	46693558	46693636	E127	1
chr15	46695140	46695190	E007	1
chr15	46695813	46695863	E089	1
chr15	46697404	46697534	E008	1
chr15	46697815	46697871	E051,E086	2
chr15	46698157	46698207	E021	1
chr15	46698236	46698286	E046	1
chr15	46698990	46699040	E007	1
chr15	46699167	46699326	E059	1
chr15	46699803	46699884	E007	1
chr15	46700252	46700374	E008,E109	2
chr15	46700472	46700934	E081,E083,E086,E088,E089,E090,E092,E094	8
chr15	46702027	46702081	E100	1
chr15	46702103	46702168	E007,E127	2
chr15	46702176	46702314	E022,E081	2
chr15	46702346	46702497	E056,E081,E082,E086	4
chr15	46702730	46702770	E086	1
chr15	46702966	46703262	E086,E088	2
chr15	46703374	46703426	E086	1
chr15	46705542	46706399	E004,E005,E006,E017,E055,E056,E057,E081,E082,E125,E126,E128	12
chr15	46707640	46707694	E127	1
chr15	46707969	46708019	E088	1
chr15	46708719	46709091	E056,E081,E082,E083,E086,E088,E089,E090,E092,E098,E122,E125	12
chr15	46709316	46709395	E083	1
chr15	46711113	46711332	E003,E007,E021,E022	4
chr15	46712264	46712324	E086	1
chr15	46712446	46712521	E081,E086	2
chr15	46712568	46712779	E081,E083,E088	3
chr15	46712917	46713694	E008,E033,E081,E082,E083,E086,E088,E089,E090	9
chr15	46713779	46713901	E088	1
chr15	46715639	46715847	E055,E056,E057	3
chr15	46723034	46723088	E100	1
chr15	46723735	46723864	E081	1
chr15	46723985	46724524	E021,E081,E082	3
chr15	46725000	46725188	E081	1
chr15	46728240	46728290	E022	1
chr15	46731636	46731686	E017	1
chr15	46732013	46732272	E081	1
chr15	46733361	46733921	E005,E006,E007,E055,E056,E057,E117,E120,E125,E126,E127,E128	12
chr15	46733945	46734175	E005,E006,E007,E021,E022,E057,E086,E088,E090,E125	10
chr15	46734370	46734804	E004,E005,E006,E022,E028,E055,E056,E057,E082,E086,E088,E117,E125,E126,E127,E128	16
chr15	46735139	46735243	E086	1
chr15	46735304	46735726	E005,E006,E022,E055,E056,E059,E086,E092,E120,E121,E125,E126,E128	13
chr15	46735963	46736063	E127	1
chr15	46736539	46736597	E086	1
chr15	46740130	46740229	E091,E120	2
chr15	46741135	46741211	E022	1
chr15	46742432	46742783	E086,E109,E118	3
chr15	46742855	46742895	E086	1
chr15	46742916	46743010	E006,E120,E126	3
chr15	46743036	46743334	E093,E118	2
chr15	46743863	46743917	E127	1
chr15	46745313	46745363	E085	1
chr15	46746350	46746444	E056	1
chr15	46747326	46747549	E081,E082	2
chr15	46747736	46747786	E021	1
chr15	46747877	46747927	E021	1
chr15	46748395	46748935	E081,E082,E086	3
chr15	46748966	46749053	E007,E088	2
chr15	46750954	46751004	E082	1
chr15	46751989	46752043	E127	1
chr15	46752652	46754292	E003,E005,E006,E007,E008,E022,E055,E056,E057,E059,E081,E082,E089,E090,E118,E126	16
chr15	46754353	46754496	E021	1
chr15	46755080	46755130	E021	1
chr15	46755179	46755229	E022	1
chr15	46755840	46756375	E003,E008,E021,E022	4
chr15	46756398	46756458	E021	1
chr15	46756561	46756601	E086	1
chr15	46758221	46758756	E059,E114	2
chr15	46759084	46759830	E022,E059,E127	3
chr15	46759876	46759956	E059	1
chr15	46760231	46760271	E086	1
chr15	46760629	46760679	E083	1
chr15	46761092	46761208	E081,E082	2
chr15	46762726	46762786	E098,E125	2
chr15	46762954	46762994	E086	1
chr15	46764397	46764447	E021	1
chr15	46764475	46764581	E059,E082	2
chr15	46767923	46767973	E082	1
chr15	46768502	46768542	E086	1
chr15	46769508	46769572	E124	1
chr15	46769725	46769779	E098	1
chr15	46776899	46776978	E021	1
chr15	46777767	46778046	E088	1
chr15	46779194	46779244	E021	1
chr15	46780025	46780183	E057,E093	2
chr15	46780404	46780585	E021,E057	2
chr15	46780767	46780819	E109	1
chr15	46780869	46780929	E109	1
chr15	46781570	46781742	E056,E057,E093	3
chr15	46788290	46788387	E109	1
chr15	46788775	46789793	E004,E005,E081,E082,E083,E089,E090,E126	8
chr15	46789853	46789903	E090	1
chr15	46792906	46792950	E097	1
chr15	46794608	46794672	E124	1
chr15	46794939	46795208	E003,E007,E008,E021,E022,E055,E056,E057,E059,E082,E089,E090,E091,E118	14
chr15	46795268	46795318	E021	1
chr15	46795323	46795373	E091	1
chr15	46798795	46798956	E005,E021	2
chr15	46799030	46799080	E082	1
chr15	46804311	46804368	E021	1
chr15	46807426	46807504	E005	1
chr15	46807689	46807759	E093	1
chr15	46809647	46809687	E086	1
chr15	46810710	46810796	E022,E056	2
chr15	46812627	46812667	E086	1
chr15	46815580	46815630	E082	1
chr15	46815861	46815911	E082	1
chr15	46815948	46816248	E082,E089,E090,E118	4
chr15	46816308	46816396	E090	1
chr15	46816502	46816552	E046	1
chr15	46817008	46817114	E046,E120	2
chr15	46817337	46817403	E089	1
chr15	46817523	46817674	E089,E090	2
chr15	46817691	46817731	E086	1
chr15	46818276	46818554	E084,E085,E109	3
chr15	46818585	46818798	E098,E109,E114	3
chr15	46818890	46818976	E093	1
chr15	46819029	46819112	E109	1
chr15	46819184	46819263	E093	1
chr15	46819918	46820049	E119	1
chr15	46820424	46820474	E093	1
chr15	46820887	46820937	E093	1
chr15	46821379	46821471	E126	1
chr15	46821725	46821775	E093	1
chr15	46827518	46827598	E059	1
chr15	46834814	46834868	E127	1
chr15	46835880	46835920	E086	1
chr15	46835973	46836071	E008,E086	2
chr15	46836163	46836237	E007	1
chr15	46837752	46837802	E021	1
chr15	46837844	46837961	E021,E022,E118,E125	4
chr15	46839560	46839624	E097	1
chr15	46840935	46841233	E004,E008,E021,E093	4
chr15	46841306	46841366	E004	1
chr15	46841415	46841835	E090	1
chr15	46841898	46841990	E090	1
chr15	46842080	46842319	E082,E090	2
chr15	46844471	46844521	E050	1
chr15	46844691	46844741	E007	1
chr15	46844884	46844958	E086	1
chr15	46845429	46845479	E082	1
chr15	46847845	46848031	E081,E088,E118	3
chr15	46848460	46848565	E084,E124	2
chr15	46848713	46848774	E082	1
chr15	46848843	46849162	E081,E086,E092	3
chr15	46849189	46849341	E081,E086	2
chr15	46850048	46850135	E005	1
chr15	46850188	46850270	E109	1
chr15	46851440	46851490	E088	1
chr15	46853897	46853977	E119	1
chr15	46857527	46857600	E005	1
chr15	46858323	46858384	E017	1
chr15	46861852	46861902	E021	1
chr15	46862023	46862073	E088	1
chr15	46863569	46863627	E109	1
chr15	46864736	46864918	E005,E091	2
chr15	46864972	46865035	E007,E091	2
chr15	46865254	46865304	E050	1
chr15	46865669	46865747	E022	1
chr15	46866255	46866305	E021	1
chr15	46866697	46866896	E006,E057,E059	3
chr15	46866978	46867018	E086	1
chr15	46867029	46867127	E007	1
chr15	46867763	46867813	E093	1
chr15	46868065	46868222	E057,E127	2
chr15	46868875	46869311	E004,E057,E059,E086,E088,E091,E092,E117,E120,E121,E126,E127	12
chr15	46869339	46869517	E086,E088	2
chr15	46869591	46869646	E086	1
chr15	46869843	46869919	E006	1
chr15	46870028	46870068	E086	1
chr15	46870113	46870153	E034	1
chr15	46872264	46872331	E125	1
chr15	46873222	46873266	E097	1
chr15	46873811	46873861	E093	1
chr15	46874269	46874322	E086	1
chr15	46874625	46874675	E051	1
chr15	46877206	46877260	E098	1
chr15	46880578	46880628	E007	1
chr15	46880719	46880769	E021	1
chr15	46881248	46881333	E005	1
chr15	46881385	46881608	E004,E021,E022,E100	4
chr15	46883185	46883235	E021	1
chr15	46884060	46884123	E086	1
chr15	46887895	46887939	E080	1
chr15	46887997	46888041	E080	1
chr15	46888690	46888740	E050	1
chr15	46889570	46889630	E082	1
chr15	46891922	46891982	E006	1
chr15	46893309	46893349	E086	1
chr15	46893675	46893725	E046	1
chr15	46894013	46894318	E057,E086	2
chr15	46894343	46894429	E057	1
chr15	46896634	46896684	E088	1
chr15	46896710	46896754	E097	1
chr15	46898996	46899046	E088	1
chr15	46899233	46899319	E088	1
chr15	46899502	46899579	E097	1
chr15	46900179	46900282	E021,E124,E125	3
chr15	46900629	46900706	E051	1
chr15	46908079	46908129	E022	1
chr15	46909550	46909600	E021	1
chr15	46911381	46911421	E086	1
chr15	46913998	46914038	E086	1
chr15	46914560	46914610	E082	1
chr15	46914833	46914946	E082	1
chr15	46915002	46915542	E081,E082,E083	3
chr15	46919300	46919361	E003	1
chr15	46919749	46919857	E017,E093	2
chr15	46924031	46924111	E051,E119	2
chr15	46926838	46926922	E004	1
chr15	46927021	46927225	E022,E083,E086,E088,E089,E097	6
chr15	46927355	46927415	E005	1
chr15	46927464	46927746	E007,E021,E059,E082,E091,E100	6
chr15	46928343	46928952	E003,E004,E005,E006,E021,E022,E057,E059,E081,E082,E086,E088,E090,E091,E092,E098,E117	17
chr15	46929750	46929794	E097	1
chr15	46931926	46931976	E021	1
chr15	46932542	46932592	E082	1
chr15	46933904	46933944	E086	1
chr15	46934608	46934648	E086	1
chr15	46934915	46934955	E086	1
chr15	46936194	46936396	E091,E109	2
chr15	46936574	46937150	E084,E085,E086,E091,E094,E098,E109,E116	8
chr15	46937767	46937817	E022	1
chr15	46937878	46937932	E100	1
chr15	46938244	46938583	E022,E082,E091,E116	4
chr15	46938754	46938954	E081,E082,E098	3
chr15	46940518	46940568	E021	1
chr15	46942698	46942748	E050	1
chr15	46943888	46943938	E022	1
chr15	46944496	46944875	E004,E005,E007,E022,E080,E086	6
chr15	46945017	46945057	E086	1
chr15	46945633	46945855	E022,E057,E093	3
chr15	46946607	46946805	E021,E022,E119	3
chr15	46947053	46947714	E006,E056,E059,E088,E116,E117,E126,E127	8
chr15	46947920	46947974	E098	1
chr15	46948561	46948611	E109	1
chr15	46949092	46949142	E109	1
chr15	46949331	46949658	E003,E004	2
chr15	46949878	46949928	E007	1
chr15	46952357	46952612	E081,E082,E116	3
chr15	46952719	46952908	E116	1
chr15	46954958	46955014	E083	1
chr15	46958936	46959040	E088	1
chr15	46959056	46959106	E082	1
chr15	46959745	46959872	E127	1
chr15	46959963	46960023	E007	1
chr15	46960656	46960795	E109	1
chr15	46961116	46961166	E007	1
chr15	46963755	46963893	E083,E088,E090	3
chr15	46963934	46964102	E021,E088,E089,E091	4
chr15	46964201	46964269	E007,E086	2
chr15	46964339	46964555	E090,E091,E109	3
chr15	46965315	46965695	E021,E081,E082	3
chr15	46966575	46966631	E127	1
chr15	46968790	46969050	E007,E021,E022,E094,E098	5
chr15	46969122	46969172	E084	1
chr15	46969806	46969956	E004,E021,E116,E117	4
chr15	46971110	46971180	E118	1
chr15	46972103	46972453	E004,E021,E022	3
chr15	46972504	46972641	E004,E021,E022	3
chr15	46973190	46973463	E004,E021	2
chr15	46974196	46974504	E005,E089,E109,E117	4
chr15	46975361	46975411	E022	1
chr15	46975559	46975679	E022,E117	2
chr15	46975733	46975969	E109	1
chr15	46977191	46977245	E127	1
chr15	46977457	46977588	E057	1
chr15	46978041	46978147	E109	1
chr15	46979422	46979472	E089	1
chr15	46979604	46979694	E081	1
chr15	46982822	46982910	E021	1
chr15	46982950	46983000	E007	1
chr15	46983579	46983674	E127	1
chr15	46984360	46984532	E088	1
chr15	46984580	46984643	E088	1
chr15	46984808	46984862	E127	1
chr15	46985319	46985373	E081	1
chr15	46988028	46989175	E081,E082,E086,E088,E091,E092,E093	7
chr15	46989308	46989432	E088	1
chr15	46992619	46992669	E082	1
chr15	46992921	46992961	E086	1
chr15	46994088	46994443	E059,E082,E097	3
chr15	46994509	46994572	E007	1
chr15	46994758	46994808	E082	1
chr15	46994832	46994883	E090	1
chr15	46995288	46996423	E005,E006,E081,E082,E083,E088,E098,E116	8
chr15	46996478	46996916	E006,E059,E088,E116	4
chr15	46996940	46997007	E022	1
chr15	46997587	46997637	E046	1
chr15	46997678	46997728	E085	1
chr15	46998114	46998477	E005,E057,E091	3
chr15	46999862	47000243	E006	1
chr15	47000367	47000737	E006,E057,E086,E117	4
chr15	47000907	47000987	E057	1
chr15	47001245	47001285	E086	1
chr15	47001731	47002114	E005,E006,E080,E081,E082,E086,E088,E089	8
chr15	47002268	47002358	E006,E086	2
chr15	47002757	47002915	E004,E080,E116	3
chr15	47002962	47003022	E080	1
chr15	47003090	47003156	E017	1
chr15	47005241	47005281	E086	1
chr15	47005311	47005671	E005,E006,E022,E086,E091	5
chr15	47006705	47006837	E021	1
chr15	47006842	47006892	E085	1
chr15	47007208	47007434	E004,E007,E081,E082,E086	5
chr15	47009294	47009354	E080	1
chr15	47010741	47010904	E059	1
chr15	47015580	47015760	E057	1
chr15	47016362	47016412	E082	1
chr15	47017196	47017279	E089	1
chr15	47017433	47017483	E017	1
chr15	47017539	47017620	E093	1
chr15	47020886	47020942	E022	1
chr15	47023438	47023549	E082,E086,E091	3
chr15	47024407	47024535	E116	1
chr15	47025739	47026058	E003,E008,E021,E022	4
chr15	47026090	47026174	E022,E050,E127	3
chr15	47027004	47027054	E007	1
chr15	47027070	47027203	E021,E116	2
chr15	47027428	47027535	E116	1
chr15	47027820	47027874	E127	1
chr15	47028768	47028818	E007	1
chr15	47043484	47043546	E098	1
chr15	47043991	47044045	E098	1
chr15	47044803	47044853	E046	1
chr15	47045100	47045161	E097	1
chr15	47045955	47046093	E081	1
chr15	47046207	47046285	E007	1
chr15	47046364	47046452	E007	1
chr15	47046522	47046572	E007	1
chr15	47048681	47048780	E021,E022	2
chr15	47049032	47049156	E021,E022	2
chr15	47049356	47049410	E100	1
chr15	47049814	47049874	E006	1
chr15	47052258	47052338	E116	1
chr15	47053971	47054050	E098	1
chr15	47054577	47054627	E021	1
chr15	47054918	47054958	E086	1
chr15	47055280	47055330	E021	1
chr15	47055337	47055406	E086	1
chr15	47055459	47055605	E086,E088	2
chr15	47055739	47055841	E086	1
chr15	47055966	47056016	E032	1
chr15	47056108	47056168	E125	1
chr15	47056407	47056508	E081,E082	2
chr15	47056578	47056663	E022	1
chr15	47057175	47057229	E127	1
chr15	47058247	47058512	E004,E005	2
chr15	47060598	47060952	E003,E004,E005,E007,E008,E021,E022,E032,E086,E089,E093	11
chr15	47061334	47061394	E086	1
chr15	47062336	47062386	E085	1
chr15	47064408	47064452	E097	1
chr15	47065146	47065196	E022	1
chr15	47067489	47067679	E006,E059	2
chr15	47067978	47068028	E022	1
chr15	47068101	47068202	E083,E086	2
chr15	47070801	47070869	E017	1
chr15	47071137	47071197	E003,E007	2
chr15	47071236	47071359	E022,E117	2
chr15	47073045	47073246	E059,E091	2
chr15	47073982	47074032	E051	1
chr15	47074616	47074666	E007	1
chr15	47075168	47075284	E005,E127	2
chr15	47075449	47075509	E005	1
chr15	47078827	47079026	E080,E082,E086	3
chr15	47079137	47079577	E003,E004,E005,E006,E007,E021,E059,E080,E081,E082,E083,E086,E088,E089,E091,E092,E097,E126,E127	19
chr15	47079649	47079819	E046,E059	2
chr15	47081446	47081592	E123,E125	2
chr15	47082402	47082462	E006	1
chr15	47083264	47083318	E127	1
chr15	47083364	47083476	E007,E021	2
chr15	47083537	47083659	E008	1
chr15	47083790	47083844	E098	1
chr15	47085436	47085486	E050	1
chr15	47088015	47088114	E098	1
chr15	47089732	47090049	E022,E081	2
chr15	47091774	47091889	E021,E022,E033,E059	4
chr15	47094355	47094405	E046	1
chr15	47094429	47094479	E007	1
chr15	47095947	47096027	E119	1
chr15	47098106	47098237	E089	1
chr15	47098384	47098484	E127	1
chr15	47101200	47101320	E091	1
chr15	47102836	47102983	E007,E021,E086	3
chr15	47103030	47103080	E022	1
chr15	47104503	47104558	E007	1
chr15	47104656	47104706	E084	1
chr15	47104719	47104784	E089	1
chr15	47106776	47106845	E034	1
chr15	47107300	47107446	E007,E098,E127	3
chr15	47107546	47107596	E082	1
chr15	47107652	47107736	E082,E098	2
chr15	47108003	47108293	E080,E082,E083,E086,E088,E090,E092,E098,E100	9
chr15	47109346	47109390	E097	1
chr15	47109509	47109559	E021	1
chr15	47109596	47109695	E004,E022	2
chr15	47112253	47112349	E022	1
chr15	47113870	47113971	E082	1
chr15	47118340	47118450	E082	1
chr15	47118887	47118992	E005,E091	2
chr15	47119005	47119154	E003,E021,E022	3
chr15	47120604	47120654	E089	1
chr15	47120663	47120733	E021,E098	2
chr15	47121666	47121759	E006,E086	2
chr15	47121876	47121990	E006	1
chr15	47122535	47122586	E086	1
chr15	47122631	47122685	E127	1
chr15	47123647	47123698	E022	1
chr15	47131137	47131191	E098	1
chr15	47132991	47133369	E005,E006,E022	3
chr15	47134385	47134425	E086	1
chr15	47136809	47136859	E050	1
chr15	47136997	47137047	E022	1
chr15	47140565	47140615	E017	1
chr15	47140654	47140715	E007	1
chr15	47140770	47141269	E006,E007,E017,E055,E056,E057,E091,E097,E120,E121,E125,E126,E127,E128	14
chr15	47141745	47141785	E086	1
chr15	47141885	47142093	E022,E081	2
chr15	47142341	47142381	E086	1
chr15	47142561	47142727	E057,E127	2
chr15	47142919	47142959	E086	1
chr15	47143252	47143353	E081	1
chr15	47143361	47143665	E081,E082	2
chr15	47143724	47143774	E082	1
chr15	47144995	47145059	E055	1
chr15	47145127	47145181	E127	1
chr15	47145680	47145778	E007	1
chr15	47145829	47145873	E080	1
chr15	47145950	47146008	E055,E080	2
chr15	47146852	47147098	E055,E056,E057,E081,E083,E127	6
chr15	47147521	47147634	E005,E057	2
chr15	47147676	47147940	E005,E007,E057	3
chr15	47148755	47148805	E090	1
chr15	47148919	47149602	E004,E007,E021,E022,E059,E081,E082,E083,E091,E125	10
chr15	47150055	47150105	E083	1
chr15	47150238	47150708	E022,E080,E082,E083,E086	5
chr15	47151040	47151100	E098	1
chr15	47151120	47151170	E093	1
chr15	47152128	47152225	E119	1
chr15	47152324	47152364	E086	1
chr15	47153922	47153986	E124	1
chr15	47154302	47154382	E057	1
chr15	47155977	47156027	E082	1
chr15	47156473	47156527	E081	1
chr15	47156582	47156682	E081,E126	2
chr15	47157023	47157125	E098	1
chr15	47157378	47158073	E022,E059,E080,E083	4
chr15	47158497	47158693	E004	1
chr15	47159246	47159296	E021	1
chr15	47160115	47160155	E086	1
chr15	47160743	47160808	E083	1
chr15	47160986	47161075	E008,E034,E086	3
chr15	47161145	47161272	E022,E086	2
chr15	47161300	47161350	E021	1
chr15	47162030	47162113	E003,E021	2
chr15	47163731	47163879	E021,E022	2
chr15	47164501	47165269	E007,E059,E081,E082,E086	5
chr15	47165305	47165500	E022,E081,E082,E083,E086	5
chr15	47165551	47165601	E022	1
chr15	47170571	47170611	E086	1
chr15	47171213	47172109	E004,E006,E059,E080,E081,E082,E083	7
chr15	47172222	47172311	E059	1
chr15	47172319	47172446	E083	1
chr15	47172595	47172732	E059,E082,E083	3
chr15	47172804	47173425	E081,E082,E083	3
chr15	47173458	47173573	E082	1
chr15	47173667	47173717	E082	1
chr15	47174321	47174361	E086	1
chr15	47174559	47174634	E083,E084	2
chr15	47174912	47174997	E081,E082	2
chr15	47177088	47177142	E050,E094	2
chr15	47177443	47177503	E125	1
chr15	47177531	47177585	E127	1
chr15	47177926	47177976	E032	1
chr15	47178801	47178851	E021	1
chr15	47182549	47182882	E091,E109,E117	3
chr15	47183848	47183980	E005,E117	2
chr15	47184229	47184484	E022,E059,E080,E086,E092,E117	6
chr15	47184521	47185694	E005,E006,E007,E046,E055,E056,E057,E059,E080,E086,E091,E117,E125,E126,E127	15
chr15	47186832	47186915	E091	1
chr15	47186944	47186984	E086	1
chr15	47187179	47187229	E021	1
chr15	47189394	47190202	E021,E057,E059,E080	4
chr15	47190400	47190450	E007	1
chr15	47190511	47190613	E059	1
chr15	47190676	47190867	E059	1
chr15	47191022	47191072	E089	1
chr15	47191317	47191410	E080	1
chr15	47191450	47191592	E080,E093	2
chr15	47191641	47191691	E021	1
chr15	47192271	47192321	E089	1
chr15	47192932	47192986	E007	1
chr15	47193268	47193628	E005,E006,E051,E055,E056,E057,E059,E117,E126	9
chr15	47194142	47194182	E086	1
chr15	47195654	47195704	E083	1
chr15	47197782	47197832	E089	1
chr15	47208504	47208683	E081,E082,E090	3
chr15	47208894	47208944	E082	1
chr15	47209715	47209913	E022,E083	2
chr15	47210032	47210455	E081,E082,E083,E088,E092	5
chr15	47210539	47210607	E082,E097	2
chr15	47210811	47210861	E021	1
chr15	47210952	47211002	E022	1
chr15	47211041	47211201	E003,E021,E088	3
chr15	47211323	47211373	E022	1
chr15	47211892	47211936	E080	1
chr15	47211954	47212218	E080,E083,E088	3
chr15	47212231	47212349	E080,E083	2
chr15	47214157	47214464	E004,E088,E089,E090,E117	5
chr15	47214905	47214955	E021	1
chr15	47216123	47216282	E007,E086,E091	3
chr15	47216574	47216637	E021	1
chr15	47217274	47217375	E007	1
chr15	47220668	47220747	E046	1
chr15	47222123	47222173	E051	1
chr15	47222541	47223349	E081,E082,E091,E098	4
chr15	47224497	47224563	E082	1
chr15	47225465	47225558	E081	1
chr15	47225659	47225861	E021,E022,E080,E081,E082,E086	6
chr15	47228371	47228436	E021	1
chr15	47230393	47230685	E021,E116	2
chr15	47230725	47230775	E093	1
chr15	47231830	47232056	E081,E120	2
chr15	47232231	47232301	E021	1
chr15	47233034	47233245	E032,E086,E088	3
chr15	47233413	47234038	E086,E088,E091,E092	4
chr15	47234099	47234149	E091	1
chr15	47234150	47234190	E086	1
chr15	47234838	47234932	E081,E119	2
chr15	47236107	47236160	E046	1
chr15	47236385	47236435	E046	1
chr15	47236587	47236729	E081	1
chr15	47236810	47236901	E022,E081	2
chr15	47237117	47237188	E006,E022	2
chr15	47237444	47237547	E086,E098	2
chr15	47239215	47239323	E021,E022	2
chr15	47239336	47239653	E081,E116	2
chr15	47240050	47240100	E021	1
chr15	47240199	47240249	E021	1
chr15	47243900	47243972	E007	1
chr15	47246550	47246604	E081	1
chr15	47247669	47248033	E005,E091	2
chr15	47248565	47249554	E050,E081,E082,E083,E126	5
chr15	47249639	47249730	E004,E022,E082	3
chr15	47251232	47251284	E080	1
chr15	47252814	47253278	E081,E082	2
chr15	47253827	47253913	E005,E090	2
chr15	47254005	47254568	E004,E005,E006,E008,E021,E022,E080,E081,E082,E083,E086,E088,E089,E090,E092,E098,E126	17
chr15	47255093	47255153	E004	1
chr15	47255968	47256042	E127	1
chr15	47256182	47256232	E050	1
chr15	47256402	47256728	E005,E006	2
chr15	47256733	47256794	E005	1
chr15	47256875	47257171	E004,E005,E007,E022,E055	5
chr15	47257382	47257442	E004	1
chr15	47258837	47258887	E082	1
chr15	47260876	47260926	E021	1
chr15	47261428	47261501	E007	1
chr15	47264456	47264510	E127	1
chr15	47268634	47268684	E021	1
chr15	47271613	47271663	E022	1
chr15	47272045	47272095	E050	1
chr15	47272148	47272192	E097	1
chr15	47272519	47272623	E119	1
chr15	47284248	47284298	E090	1
chr15	47287136	47287186	E021	1
chr15	47288443	47288498	E086	1
chr15	47288548	47288751	E004,E022,E055	3
chr15	47288754	47288825	E005,E006,E056	3
chr15	47289422	47290006	E081,E082,E083,E127	4
chr15	47290027	47290067	E086	1
chr15	47293296	47293401	E022	1
chr15	47295542	47295592	E083	1
chr15	47295640	47295754	E083,E117	2
chr15	47295811	47296074	E004,E005,E022,E083	4
chr15	47300759	47300813	E100	1
chr15	47301917	47302005	E017,E114	2
chr15	47302145	47302234	E086	1
chr15	47302639	47302692	E051	1
chr15	47305096	47305146	E082	1
chr15	47305599	47305674	E082,E127	2
chr15	47311386	47311436	E017	1
chr15	47311990	47312040	E022	1
chr15	47313171	47313231	E021	1
chr15	47315530	47315677	E055,E056,E082	3
chr15	47316300	47316354	E098	1
chr15	47319337	47319387	E114	1
chr15	47319464	47319514	E050	1
chr15	47319591	47320031	E003,E004,E005,E006,E007,E008,E021,E022,E059,E081,E082,E088	12
chr15	47321437	47321557	E005,E022	2
chr15	47321588	47321687	E004	1
chr15	47321934	47322269	E055,E056,E057,E059	4
chr15	47324128	47324235	E021,E055,E086	3
chr15	47325138	47325188	E050	1
chr15	47326529	47326625	E093	1
chr15	47327463	47327530	E124	1
chr15	47327993	47328465	E022,E057,E081,E083,E088	5
chr15	47329765	47329920	E055,E056	2
chr15	47331841	47331891	E022	1
chr15	47332171	47332244	E088,E089,E092	3
chr15	47332289	47332339	E007	1
chr15	47338349	47338462	E021,E022	2
chr15	47338879	47338933	E127	1
chr15	47339994	47340721	E005,E033,E084,E086,E091,E092	6
chr15	47340914	47340981	E091,E092	2
chr15	47341859	47341972	E091	1
chr15	47342027	47342116	E021	1
chr15	47347687	47347731	E097	1
chr15	47348344	47348445	E059	1
chr15	47349707	47349757	E089	1
chr15	47351236	47351286	E089	1
chr15	47352572	47352662	E127	1
chr15	47353029	47353125	E017,E086,E091	3
chr15	47355705	47355755	E088	1
chr15	47357568	47357648	E119	1
chr15	47357724	47358375	E091,E109,E117	3
chr15	47358416	47359080	E006,E021,E117,E122	4
chr15	47361137	47361187	E022	1
chr15	47361572	47361616	E097	1
chr15	47361643	47361720	E090	1
chr15	47362420	47362504	E089,E090	2
chr15	47362802	47362877	E083,E098	2
chr15	47364141	47364191	E021	1
chr15	47364673	47364727	E098	1
chr15	47365041	47365105	E124	1
chr15	47365565	47365615	E082	1
chr15	47366687	47366737	E082	1
chr15	47368304	47368425	E007,E098	2
chr15	47368434	47368484	E082	1
chr15	47368818	47368922	E081,E082	2
chr15	47370174	47370426	E005,E006,E055,E056,E057,E127	6
chr15	47371341	47371391	E022	1
chr15	47373769	47373819	E050	1
chr15	47376618	47376672	E127	1
chr15	47376959	47377039	E021	1
chr15	47380050	47380202	E059,E122	2
chr15	47383080	47383333	E004,E005,E007	3
chr15	47383335	47383631	E004,E005,E021	3
chr15	47383739	47384141	E004,E005,E022	3
chr15	47387811	47387865	E127	1
chr15	47388095	47388625	E006,E055,E056,E057,E059,E080,E091,E117,E126	9
chr15	47388698	47388780	E080	1
chr15	47389681	47389768	E081	1
chr15	47389846	47389960	E081,E082	2
chr15	47390000	47390577	E021,E081,E082,E117,E127	5
chr15	47390746	47391102	E057	1
chr15	47391890	47391940	E022	1
chr15	47392090	47392144	E098	1
chr15	47392562	47392613	E007,E021	2
chr15	47397668	47397741	E021	1
chr15	47400796	47400896	E117	1
chr15	47400917	47400977	E006	1
chr15	47401071	47401818	E006,E117	2
chr15	47402005	47402059	E127	1
chr15	47402736	47402828	E093,E123	2
chr15	47403370	47403420	E082	1
chr15	47406286	47406559	E022,E059,E081,E083	4
chr15	47406672	47406738	E081	1
chr15	47407468	47407518	E022	1
chr15	47408003	47408090	E127	1
chr15	47414158	47414208	E093	1
chr15	47416606	47416702	E118	1
chr15	47416805	47416875	E118	1
chr15	47418148	47418208	E006	1
chr15	47421314	47421364	E109	1
chr15	47421368	47421408	E086	1
chr15	47421429	47421501	E092,E124	2
chr15	47421979	47422057	E091	1
chr15	47422487	47422537	E022	1
chr15	47423195	47423249	E056	1
chr15	47427023	47427073	E021	1
chr15	47428538	47428621	E017,E055	2
chr15	47428622	47428677	E127	1
chr15	47428869	47428928	E021	1
chr15	47429289	47429371	E126	1
chr15	47429387	47429477	E098	1
chr15	47430445	47430528	E081	1
chr15	47432267	47432468	E006,E126	2
chr15	47434547	47434597	E021	1
chr15	47438864	47438914	E022	1
chr15	47439373	47439433	E006	1
chr15	47439644	47439715	E127	1
chr15	47441222	47441300	E082	1
chr15	47441644	47441694	E046	1
chr15	47441707	47441757	E032	1
chr15	47442986	47443193	E006,E088,E091,E117	4
chr15	47443245	47443449	E006,E088,E091	3
chr15	47443510	47443584	E088	1
chr15	47443586	47443636	E022	1
chr15	47444297	47444351	E126	1
chr15	47445842	47445892	E021	1
chr15	47445913	47445973	E006	1
chr15	47448977	47449055	E086,E088	2
chr15	47449108	47449158	E021	1
chr15	47449252	47449302	E083	1
chr15	47449423	47449473	E088	1
chr15	47450877	47450984	E007,E021,E092	3
chr15	47451023	47451266	E007,E081,E082,E086,E088	5
chr15	47451310	47451360	E021	1
chr15	47451361	47451452	E081,E088	2
chr15	47451565	47451638	E022	1
chr15	47451703	47451841	E003,E007	2
chr15	47454891	47454967	E109	1
chr15	47455712	47455756	E097	1
chr15	47458169	47458248	E003	1
chr15	47465304	47465354	E091	1
chr15	47467920	47468001	E032	1
chr15	47469445	47469737	E055,E057,E080,E083,E089,E090	6
chr15	47471809	47471863	E097	1
chr15	47472387	47472462	E094	1
chr15	47474298	47474358	E003	1
chr15	47474876	47474954	E004	1
chr15	47475140	47475269	E055,E081	2
chr15	47475272	47475775	E055,E056,E059,E081,E082,E083,E086,E088,E090,E092,E122	11
chr15	47475801	47478031	E003,E004,E005,E006,E007,E008,E017,E021,E022,E028,E050,E051,E055,E056,E057,E059,E080,E081,E082,E083,E084,E086,E088,E089,E090,E091,E092,E093,E098,E100,E109,E119,E120,E122,E125,E126,E127,E128	38
chr15	47478354	47478589	E003,E022,E080,E081,E082,E085	6
chr15	47478860	47479318	E059,E081,E088	3
chr15	47479973	47480023	E022	1
chr15	47480125	47480175	E082	1
chr15	47480616	47480666	E088	1
chr15	47480768	47480818	E088	1
chr15	47480909	47481747	E003,E004,E008,E021,E022,E081,E083,E084,E086,E088,E092	11
chr15	47481818	47481905	E003,E021,E022	3
chr15	47481914	47481994	E119	1
chr15	47482146	47482225	E081	1
chr15	47483251	47483305	E127	1
chr15	47485738	47486070	E059,E093	2
chr15	47486342	47486392	E091	1
chr15	47486486	47486526	E034	1
chr15	47486671	47486725	E127	1
chr15	47486879	47487447	E003,E004,E005,E006,E007,E008,E017,E021,E022,E028,E033,E034,E050,E051,E055,E056,E057,E059,E080,E081,E082,E083,E084,E085,E086,E088,E089,E090,E091,E092,E093,E094,E097,E098,E109,E114,E117,E119,E120,E121,E122,E126,E127,E128	44
chr15	47487487	47487553	E083,E109	2
chr15	47487890	47488709	E003,E004,E005,E006,E007,E008,E017,E021,E022,E028,E029,E032,E033,E034,E046,E050,E051,E055,E056,E057,E059,E080,E081,E082,E083,E084,E085,E086,E088,E089,E090,E091,E092,E093,E094,E097,E098,E100,E109,E114,E116,E117,E118,E119,E120,E121,E122,E123,E124,E125,E126,E127,E128	53
chr15	47488747	47488916	E007,E022,E059,E081,E088	5
chr15	47489020	47489157	E003,E021,E082,E098	4
chr15	47489241	47489291	E051	1
chr15	47490728	47490880	E003,E004	2
chr15	47491115	47491236	E004	1
chr15	47491410	47491597	E081,E082,E090	3
chr15	47491748	47491804	E089	1
chr15	47491848	47491898	E090	1
chr15	47492166	47492273	E090	1
chr15	47492347	47492418	E006,E090	2
chr15	47492691	47492735	E097	1
chr15	47494567	47494617	E021	1
chr15	47494814	47494864	E022	1
chr15	47495373	47495423	E022	1
chr15	47495447	47495573	E004,E007,E022	3
chr15	47495767	47495817	E022	1
chr15	47496200	47496494	E003,E008,E021,E022	4
chr15	47496579	47496739	E003,E008	2
chr15	47496821	47496871	E021	1
chr15	47498190	47498260	E118	1
chr15	47498484	47499208	E003,E004,E005,E007,E008,E021,E022,E081,E086,E088	10
chr15	47499240	47499290	E022	1
chr15	47499751	47499951	E008,E059	2
chr15	47501023	47501095	E022,E051	2
chr15	47501192	47501242	E021	1
chr15	47501524	47501589	E090	1
chr15	47501843	47502124	E021,E090	2
chr15	47504444	47505185	E004,E021	2
chr15	47505706	47505801	E004,E022	2
chr15	47505938	47505988	E082	1
chr15	47506451	47506511	E005	1
chr15	47506572	47506622	E083	1
chr15	47506743	47506809	E088	1
chr15	47506898	47506948	E091	1
chr15	47507102	47507298	E017,E059,E097	3
chr15	47508646	47508710	E090	1
chr15	47509686	47509726	E086	1
chr15	47510501	47511072	E004,E028,E057,E081,E119,E128	6
chr15	47511413	47511518	E021	1
chr15	47511670	47511731	E022	1
chr15	47512101	47512310	E028,E057,E098,E119,E127	5
chr15	47512329	47512381	E017	1
chr15	47512528	47512620	E028,E098	2
chr15	47512630	47512700	E004	1
chr15	47514209	47514259	E007	1
chr15	47515722	47515772	E007	1
chr15	47515832	47515882	E082	1
chr15	47517198	47517248	E082	1
chr15	47517277	47517327	E021	1
chr15	47518086	47518136	E051	1
chr15	47518242	47518403	E004	1
chr15	47518466	47518704	E004	1
chr15	47518752	47519072	E004	1
chr15	47519192	47519275	E084	1
chr15	47520978	47521047	E081,E082	2
chr15	47521072	47521126	E081	1
chr15	47521199	47521258	E081	1
chr15	47522689	47522760	E128	1
chr15	47522909	47523007	E021	1
chr15	47523045	47523095	E007	1
chr15	47523365	47523445	E007	1
chr15	47524930	47524999	E022	1
chr15	47528174	47528228	E056	1
chr15	47528299	47528349	E089	1
chr15	47530302	47530387	E081	1
chr15	47533700	47533750	E091	1
chr15	47533918	47534014	E021,E081,E082,E090,E091	5
chr15	47534090	47534233	E003,E022,E098	3
chr15	47534496	47534536	E086	1
chr15	47534574	47534683	E003,E022	2
chr15	47534742	47534792	E022	1
chr15	47535964	47536030	E088	1
chr15	47536305	47536680	E028,E055,E056,E057,E091,E119,E126	7
chr15	47538124	47538244	E006,E088,E089	3
chr15	47538493	47538835	E005,E006,E017,E022,E028,E056,E057,E091,E117,E122,E127	11
chr15	47539344	47539474	E091,E098	2
chr15	47540037	47540101	E093	1
chr15	47541892	47541992	E124	1
chr15	47542451	47542555	E021,E022	2
chr15	47542869	47543086	E006,E083,E084,E085,E088,E092	6
chr15	47543478	47543528	E021	1
chr15	47543756	47543812	E127	1
chr15	47545879	47545929	E007	1
chr15	47547882	47547936	E098	1
chr15	47548657	47548701	E097	1
chr15	47550553	47550765	E081,E082	2
chr15	47550768	47551113	E081,E082,E084,E085	4
chr15	47552387	47552588	E057,E119	2
chr15	47552653	47552703	E082	1
chr15	47553461	47553525	E090	1
chr15	47557104	47557154	E022	1
chr15	47557979	47558485	E004,E005,E022,E082,E083,E089,E090,E091	8
chr15	47558523	47559190	E004,E005,E021,E022,E091	5
chr15	47559235	47559369	E082,E091	2
chr15	47559843	47559914	E082	1
chr15	47560330	47560382	E091	1
chr15	47560383	47560433	E093	1
chr15	47560572	47560627	E091	1
chr15	47560657	47560737	E123	1
chr15	47560765	47560833	E004,E091	2
chr15	47563279	47563329	E021	1
chr15	47565168	47565274	E022,E124	2
chr15	47565324	47565404	E021	1
chr15	47565547	47565674	E021	1
chr15	47565938	47566575	E007,E021,E022,E059,E081,E082	6
chr15	47566782	47566845	E082	1
chr15	47566981	47567058	E021,E022,E091	3
chr15	47567210	47567303	E021	1
chr15	47568411	47568461	E021	1
chr15	47569660	47569726	E085	1
chr15	47575071	47576233	E005,E021,E056,E081,E082,E086,E088,E089,E124	9
chr15	47576270	47576326	E089	1
chr15	47576351	47576447	E088,E091	2
chr15	47577303	47577353	E050	1
chr15	47578961	47579015	E127	1
chr15	47579145	47579199	E127	1
chr15	47579267	47579362	E005	1
chr15	47580497	47580570	E091	1
chr15	47581105	47581286	E004,E007,E091,E092,E097,E109	6
chr15	47581684	47581862	E007,E088,E090	3
chr15	47581902	47582141	E004,E005,E007,E021,E081,E088,E091	7
chr15	47582841	47583079	E059	1
chr15	47583081	47583135	E127	1
chr15	47583556	47583711	E007,E083,E086,E088,E117	5
chr15	47584047	47584297	E021,E081,E082,E092,E119	5
chr15	47584308	47584358	E090	1
chr15	47584380	47584424	E097	1
chr15	47584498	47584918	E059,E081,E086,E088,E089,E090,E126	7
chr15	47584927	47586475	E003,E005,E006,E007,E017,E021,E022,E028,E055,E056,E057,E059,E080,E081,E082,E083,E084,E085,E086,E088,E089,E090,E091,E092,E094,E097,E098,E100,E117,E119,E120,E121,E125,E126,E127,E128	36
chr15	47586682	47586770	E088,E089	2
chr15	47586822	47587360	E005,E006,E007,E055,E056,E059,E088,E091,E100,E120,E121,E126,E127	13
chr15	47587523	47587573	E090	1
chr15	47587622	47587672	E088	1
chr15	47587925	47588044	E007,E081,E088	3
chr15	47588113	47588243	E056,E091	2
chr15	47588610	47588674	E080	1
chr15	47588937	47589385	E017,E081,E089,E090,E128	5
chr15	47589442	47589552	E090	1
chr15	47589561	47589611	E022	1
chr15	47589666	47589726	E003	1
chr15	47589982	47590058	E007	1
chr15	47590454	47590504	E051	1
chr15	47590912	47590962	E091	1
chr15	47591261	47591395	E082	1
chr15	47591666	47591716	E082	1
chr15	47591865	47591965	E082,E127	2
chr15	47592161	47592215	E081	1
chr15	47592243	47592616	E003,E007,E021,E057,E081,E082,E086,E088,E090,E091,E100	11
chr15	47592927	47593071	E082,E090,E120,E121,E124	5
chr15	47593409	47593489	E116	1
chr15	47593631	47594038	E080,E081,E083,E086,E089,E090,E091,E098,E100,E109,E120,E121,E127	13
chr15	47594213	47594293	E082	1
chr15	47594649	47594735	E120,E127	2
chr15	47594910	47594997	E007	1
chr15	47595401	47595468	E005	1
chr15	47597036	47597086	E082	1
chr15	47597861	47597970	E089,E126	2
chr15	47600076	47600164	E127	1
chr15	47602111	47602165	E127	1
chr15	47602314	47602369	E100	1
chr15	47602797	47602847	E082	1
chr15	47603992	47604145	E021,E082,E088	3
chr15	47604204	47604287	E006,E021	2
chr15	47604461	47604511	E017	1
chr15	47604615	47604697	E081	1
chr15	47605895	47605945	E082	1
chr15	47606019	47606088	E081	1
chr15	47606220	47606326	E081	1
chr15	47607878	47607928	E017	1
chr15	47607955	47608050	E098	1
chr15	47612369	47612409	E034	1
chr15	47612573	47612638	E083	1
chr15	47613362	47613508	E086,E088	2
chr15	47614889	47614939	E022	1
chr15	47615397	47615465	E022	1
chr15	47615631	47615681	E093	1
chr15	47615800	47615850	E021	1
chr15	47617682	47618028	E008,E021,E022,E089	4
chr15	47618088	47618449	E008,E021,E080,E083,E086,E088,E091	7
chr15	47618455	47618515	E004	1
chr15	47618538	47619185	E003,E004,E005,E006,E008,E021,E022,E055,E056,E080,E081,E083,E088,E090,E091,E121,E126	17
chr15	47619197	47619364	E080,E092	2
chr15	47620022	47620086	E124	1
chr15	47620228	47620402	E089,E090,E097	3
chr15	47621340	47621390	E088	1
chr15	47622025	47622160	E088,E117	2
chr15	47622470	47622729	E004,E056,E080,E117	4
chr15	47623143	47623187	E080	1
chr15	47623229	47623287	E080,E088	2
chr15	47623572	47626785	E004,E005,E006,E017,E021,E028,E055,E056,E057,E059,E080,E081,E082,E083,E084,E086,E088,E089,E090,E091,E092,E097,E098,E100,E117,E119,E120,E125,E126,E127,E128	31
chr15	47626944	47627254	E080,E091,E109	3
chr15	47627457	47627659	E055,E089,E090	3
chr15	47627851	47627901	E082	1
chr15	47628045	47628267	E080,E117	2
chr15	47628307	47628689	E091	1
chr15	47628749	47628855	E091	1
chr15	47629070	47629786	E005,E033,E059,E091	4
chr15	47629842	47629981	E021,E091	2
chr15	47630075	47630393	E005,E083,E086,E091	4
chr15	47630794	47630848	E091	1
chr15	47630935	47631377	E005,E083,E091	3
chr15	47631419	47631513	E080,E091	2
chr15	47631919	47631969	E050	1
chr15	47632137	47632187	E083	1
chr15	47632203	47633099	E004,E005,E006,E017,E022,E050,E055,E056,E059,E080,E081,E082,E083,E088,E091,E097,E122,E125	18
chr15	47633720	47634130	E059,E091	2
chr15	47634403	47635000	E059,E088,E091,E117,E123,E127	6
chr15	47639139	47639193	E033	1
chr15	47641159	47641467	E022,E080,E091	3
chr15	47641480	47641771	E028,E057,E080,E091,E119,E127	6
chr15	47641977	47642293	E059,E122	2
chr15	47642420	47642488	E088,E092	2
chr15	47642582	47642656	E091	1
chr15	47643063	47643182	E083,E092	2
chr15	47643235	47643317	E091	1
chr15	47643782	47644038	E055,E056,E057,E091,E117,E119	6
chr15	47644212	47644252	E086	1
chr15	47644435	47644749	E004,E046,E080,E092	4
chr15	47644780	47644913	E004	1
chr15	47645084	47645178	E017,E091	2
chr15	47645179	47645253	E088	1
chr15	47645622	47645761	E022,E091	2
chr15	47645951	47646016	E091	1
chr15	47646882	47647142	E004,E021,E081,E086,E091,E125	6
chr15	47647728	47647778	E017	1
chr15	47647942	47648276	E006,E088,E091	3
chr15	47648322	47648380	E091	1
chr15	47648793	47648887	E091	1
chr15	47649125	47649175	E007	1
chr15	47650415	47650465	E021	1
chr15	47650815	47651439	E021,E028,E057,E080,E083,E091,E119,E127	8
chr15	47652273	47652343	E080	1
chr15	47652465	47652545	E057	1
chr15	47652563	47652845	E017,E028,E055,E056,E057,E098,E119,E125,E126,E127,E128	11
chr15	47653169	47653219	E050	1
chr15	47653734	47653800	E091	1
chr15	47654254	47654321	E082	1
chr15	47654346	47654633	E081,E082,E098	3
chr15	47654637	47654791	E008,E021,E022	3
chr15	47654864	47655121	E080,E081,E082	3
chr15	47655815	47655948	E080	1
chr15	47656186	47656597	E003,E057	2
chr15	47656612	47657409	E004,E005,E006,E007,E008,E021,E022,E050,E051,E080,E082,E086,E088,E089,E090,E093	16
chr15	47657457	47657562	E007,E008,E093	3
chr15	47659106	47659551	E006,E017,E055,E056,E057,E083,E085,E100,E117,E119,E120,E124	12
chr15	47659797	47660440	E059,E081,E082,E083,E086,E088,E119	7
chr15	47661522	47661572	E090	1
chr15	47662128	47662168	E086	1
chr15	47662576	47662616	E086	1
chr15	47663445	47663499	E127	1
chr15	47664023	47664073	E021	1
chr15	47664360	47664410	E083	1
chr15	47665140	47665214	E080	1
chr15	47665581	47665661	E119	1
chr15	47665792	47665892	E117	1
chr15	47666480	47666893	E003,E004,E006,E008,E017,E021,E022,E028,E055,E056,E059,E080,E083,E088,E091,E117,E119,E120,E121,E122,E126,E127	22
chr15	47666932	47666982	E055	1
chr15	47667120	47667290	E021	1
chr15	47667522	47667572	E082	1
chr15	47668294	47668370	E091	1
chr15	47668436	47668486	E088	1
chr15	47668531	47668804	E050,E088,E092	3
chr15	47669624	47669674	E091	1
chr15	47669676	47669736	E006	1
chr15	47669779	47669934	E055,E056,E086,E088,E109,E117,E122,E127	8
chr15	47670211	47670271	E086,E089	2
chr15	47671044	47671101	E088	1
chr15	47671260	47671310	E109	1
chr15	47671582	47671642	E125	1
chr15	47672093	47672133	E086	1
chr15	47673475	47673525	E121	1
chr15	47673600	47673654	E127	1
chr15	47674841	47674939	E082	1
chr15	47675261	47677373	E003,E004,E005,E006,E007,E008,E017,E021,E022,E028,E055,E056,E057,E059,E080,E081,E082,E083,E084,E085,E086,E088,E089,E090,E091,E092,E093,E094,E097,E098,E100,E117,E119,E120,E121,E122,E125,E126,E127,E128	40
chr15	47677417	47677605	E005,E059,E082	3
chr15	47677672	47677725	E082	1
chr15	47677952	47678015	E082	1
chr15	47678428	47678488	E004	1
chr15	47678800	47678944	E098	1
chr15	47680319	47680414	E119	1
chr15	47680484	47680902	E021,E028,E057,E059,E119,E127	6
chr15	47681918	47681991	E086,E088	2
chr15	47682527	47682580	E091	1
chr15	47682736	47682795	E088,E091	2
chr15	47683465	47683533	E091,E092	2
chr15	47683536	47683613	E121	1
chr15	47684194	47684283	E082	1
chr15	47684320	47684370	E089	1
chr15	47684519	47684599	E119	1
chr15	47684648	47684917	E086,E089,E100	3
chr15	47685014	47685092	E097	1
chr15	47685124	47685268	E086	1
chr15	47685523	47685605	E050	1
chr15	47685765	47686115	E059	1
chr15	47686258	47686514	E022,E081	2
chr15	47686606	47686972	E003,E004,E007,E021,E022,E059,E081,E082	8
chr15	47687428	47687505	E081,E091	2
chr15	47687638	47687688	E091	1
chr15	47687785	47687841	E046	1
chr15	47688132	47688186	E055,E126	2
chr15	47688778	47688837	E091	1
chr15	47688994	47689044	E091	1
chr15	47689127	47689167	E086	1
chr15	47689347	47689405	E091	1
chr15	47689691	47691296	E005,E017,E022,E055,E056,E080,E081,E082,E083,E086,E088,E089,E090,E091,E092,E097,E098,E127	18
chr15	47691376	47691746	E006,E017,E033,E055,E056,E080,E081,E083,E088,E091,E120,E126,E127,E128	14
chr15	47691798	47691912	E083	1
chr15	47691957	47692037	E116	1
chr15	47692093	47692143	E021	1
chr15	47692887	47692983	E083	1
chr15	47693833	47693899	E083,E089	2
chr15	47693956	47694010	E081	1
chr15	47694531	47694736	E057,E059	2
chr15	47695017	47695432	E007,E028,E057,E059,E082,E083,E100,E127	8
chr15	47695797	47695899	E022	1
chr15	47696743	47696825	E081	1
chr15	47696918	47697077	E021	1
chr15	47697143	47697395	E003,E004,E021,E055,E057,E081,E082,E083,E091,E127	10
chr15	47697554	47698625	E003,E004,E005,E008,E017,E021,E022,E059,E080,E081,E082,E083,E086,E090,E093,E122	16
chr15	47698685	47698756	E122	1
chr15	47698798	47698896	E122	1
chr15	47699792	47700434	E003,E004,E008,E021,E022,E057	6
chr15	47700872	47700932	E004	1
chr15	47701065	47701323	E021,E088,E089,E090,E091,E122	6
chr15	47701325	47701576	E017,E081,E083,E090,E091,E097,E098,E100	8
chr15	47701625	47701697	E090	1
chr15	47701760	47701810	E121	1
chr15	47701896	47702117	E004,E006,E017,E055,E100,E117,E121,E122,E128	9
chr15	47702530	47702791	E017,E050,E051	3
chr15	47703721	47703771	E082	1
chr15	47703896	47704737	E017,E021,E080,E081,E082,E083,E088,E089,E090,E092,E097,E122,E125,E126,E128	15
chr15	47704749	47705338	E017,E081,E083,E088,E092,E098,E117,E122,E123,E126	10
chr15	47705714	47705804	E083	1
chr15	47705870	47705950	E119	1
chr15	47706566	47706806	E006,E017,E050,E055,E056,E088,E126	7
chr15	47706849	47706938	E007,E088	2
chr15	47707133	47707205	E122	1
chr15	47707285	47708504	E017,E021,E022,E055,E056,E059,E080,E081,E083,E086,E088,E090,E118,E122,E125,E128	16
chr15	47708562	47708696	E088,E097,E122	3
chr15	47709034	47709087	E121	1
chr15	47710116	47710176	E006	1
chr15	47712080	47712153	E056	1
chr15	47712186	47712236	E017	1
chr15	47712728	47713050	E017,E055,E056,E120,E122	5
chr15	47713379	47713437	E083	1
chr15	47713479	47713844	E056,E059,E083	3
chr15	47714019	47714076	E021	1
chr15	47714555	47715950	E006,E007,E017,E028,E050,E055,E056,E057,E059,E080,E082,E083,E084,E086,E088,E089,E090,E092,E109,E117,E119,E122,E124,E125,E126,E127,E128	27
chr15	47715998	47716258	E055,E059,E117,E122	4
chr15	47716468	47716548	E059	1
chr15	47718667	47718717	E093	1
chr15	47719273	47720297	E004,E006,E021,E056,E059,E080,E084,E085,E086,E092,E094,E109,E117,E118,E122,E125,E128	17
chr15	47720546	47720605	E088	1
chr15	47720844	47720894	E091	1
chr15	47721347	47721897	E004,E017,E056,E059,E082,E125,E128	7
chr15	47722087	47722211	E059,E083	2
chr15	47722221	47722272	E089	1
chr15	47722528	47722589	E088	1
chr15	47722746	47722971	E017,E083	2
chr15	47723257	47723384	E059	1
chr15	47723481	47724556	E006,E017,E028,E055,E056,E057,E059,E080,E083,E088,E097,E117,E118,E119,E120,E121,E125,E126,E127,E128	20
chr15	47724658	47725067	E006,E055,E059,E083,E125,E127	6
chr15	47725091	47725341	E017,E028,E055,E056,E057,E059,E120,E126,E127,E128	10
chr15	47725349	47725441	E059	1
chr15	47726516	47727866	E006,E017,E021,E055,E056,E059,E080,E081,E083,E086,E088,E090,E092,E097,E118,E125,E126,E128	18
chr15	47727928	47727978	E092	1
chr15	47728038	47728275	E006,E007,E055	3
chr15	47728745	47728956	E056,E080,E117,E120,E121,E126,E127	7
chr15	47729290	47729344	E127	1
chr15	47729411	47730012	E004,E028,E057,E086,E109,E117,E119,E127	8
chr15	47730207	47730344	E117	1
chr15	47730848	47730928	E119	1
chr15	47731076	47731200	E081,E082,E090	3
chr15	47731291	47732658	E006,E017,E028,E055,E056,E057,E059,E080,E081,E082,E083,E084,E086,E088,E089,E090,E092,E097,E117,E119,E120,E121,E122,E125,E126	25
chr15	47733005	47733092	E056	1
chr15	47733136	47733348	E021,E022,E116	3
chr15	47733416	47733484	E051	1
chr15	47734519	47734580	E088	1
chr15	47734606	47735140	E006,E017,E056,E088,E091	5
chr15	47735389	47735508	E125,E127	2
chr15	47735591	47735802	E028,E057,E127	3
chr15	47735850	47736756	E017,E028,E055,E056,E057,E117,E119,E127	8
chr15	47738088	47738195	E109	1
chr15	47739058	47739500	E056,E057,E059,E082,E083,E084,E093,E121	8
chr15	47739864	47739925	E127	1
chr15	47741077	47741192	E021,E033	2
chr15	47741213	47741270	E093	1
chr15	47742656	47742706	E093	1
chr15	47745719	47745769	E082	1
chr15	47745791	47745852	E088	1
chr15	47746468	47746554	E127	1
chr15	47746569	47746665	E007,E125	2
chr15	47746667	47746707	E034	1
chr15	47747818	47747868	E093	1
chr15	47748016	47748066	E022	1
chr15	47750778	47750828	E051	1
chr15	47751570	47751620	E022	1
chr15	47751734	47751784	E021	1
chr15	47752165	47752225	E125	1
chr15	47752623	47752873	E127	1
chr15	47752940	47753462	E021,E028,E029,E046,E050,E055,E056,E057,E081,E083,E091,E098,E100,E117,E119,E122,E124,E126,E127	19
chr15	47753551	47753744	E057	1
chr15	47753825	47754650	E017,E021,E055,E056,E057,E090,E126	7
chr15	47754744	47754800	E089,E090	2
chr15	47754992	47755110	E080,E084,E085,E088,E091,E098	6
chr15	47755462	47755529	E017	1
chr15	47756018	47756068	E091	1
chr15	47756079	47756129	E082	1
chr15	47757313	47757373	E125	1
chr15	47757720	47757770	E090	1
chr15	47757929	47758001	E127	1
chr15	47758367	47759400	E006,E017,E028,E055,E056,E057,E059,E083,E094,E109,E117,E119,E120,E121,E122,E125,E126,E127,E128	19
chr15	47759415	47759465	E090	1
chr15	47759487	47759559	E121	1
chr15	47759721	47759771	E021	1
chr15	47759787	47759910	E056,E126	2
chr15	47761096	47761148	E086	1
chr15	47761149	47761242	E080,E089	2
chr15	47761982	47762022	E086	1
chr15	47762404	47762454	E007	1
chr15	47762456	47762506	E082	1
chr15	47763137	47764115	E003,E004,E005,E006,E007,E008,E017,E021,E022,E028,E029,E032,E033,E046,E050,E051,E055,E056,E057,E059,E080,E081,E082,E083,E084,E085,E086,E088,E089,E090,E091,E092,E093,E094,E097,E098,E100,E109,E114,E116,E117,E118,E119,E120,E121,E122,E123,E124,E125,E126,E127,E128	52
chr15	47764155	47764420	E004,E008,E021,E080,E089,E119	6
chr15	47764445	47764627	E080,E090	2
chr15	47764955	47765022	E090	1
chr15	47765083	47766878	E007,E022,E055,E056,E080,E081,E082,E083,E086,E088,E089,E090,E092,E093,E094,E097,E098,E100,E109,E121,E122,E125,E126,E128	24
chr15	47767081	47767131	E021	1
chr15	47767148	47767250	E055,E059,E090	3
chr15	47767665	47767932	E122	1
chr15	47768053	47768289	E122,E127	2
chr15	47768726	47769146	E059	1
chr15	47769357	47771116	E056,E059,E081,E082,E084,E086,E088,E089,E090,E098,E109,E117,E119,E120,E126	15
chr15	47772111	47772181	E080	1
chr15	47772256	47772310	E127	1
chr15	47772744	47772909	E117	1
chr15	47773633	47773677	E080	1
chr15	47773753	47773824	E080	1
chr15	47774092	47774144	E090	1
chr15	47774226	47774314	E090,E119	2
chr15	47774369	47774419	E089	1
chr15	47774589	47774665	E127	1
chr15	47775554	47775604	E022	1
chr15	47775764	47775828	E090	1
chr15	47775865	47776703	E004,E005,E006,E008,E017,E021,E022,E050,E055,E056,E057,E059,E081,E082,E083,E088,E089,E090,E091,E117,E120,E122	22
chr15	47776944	47777190	E089,E090	2
chr15	47777300	47778968	E017,E021,E022,E055,E056,E083,E089,E090,E091,E092,E100,E119,E120,E121,E126	15
chr15	47779344	47779438	E033,E055,E091	3
chr15	47779473	47779620	E091	1
chr15	47779896	47779936	E086	1
chr15	47780889	47781033	E007,E059	2
chr15	47781146	47781206	E122	1
chr15	47782176	47782326	E057,E119	2
chr15	47782351	47782423	E091	1
chr15	47783843	47783903	E006	1
chr15	47784027	47784081	E088	1
chr15	47784318	47784705	E083,E088,E089,E090	4
chr15	47784848	47784898	E090	1
chr15	47784940	47784990	E090	1
chr15	47785385	47785470	E017,E090	2
chr15	47785691	47786943	E021,E081,E082,E088,E089,E090	6
chr15	47786972	47787492	E017,E055,E056,E057,E059,E081,E082,E083,E088,E089,E090,E122,E126,E127	14
chr15	47787519	47787705	E088,E089,E090	3
chr15	47787750	47787816	E090	1
chr15	47787854	47787908	E127	1
chr15	47788405	47788464	E090	1
chr15	47788481	47789200	E022,E051,E091,E109,E117,E128	6
chr15	47789547	47789651	E088	1
chr15	47792084	47792160	E004	1
chr15	47792178	47792228	E017	1
chr15	47792824	47792878	E127	1
chr15	47792901	47792955	E098	1
chr15	47793104	47793414	E007,E021,E050,E082,E083,E086,E088,E109,E119,E124	10
chr15	47793622	47793781	E083	1
chr15	47794172	47794642	E088,E127	2
chr15	47794989	47795061	E017	1
chr15	47795897	47795947	E055	1
chr15	47796068	47796195	E006,E098	2
chr15	47796206	47796414	E081,E083,E088,E091,E126	5
chr15	47796531	47796628	E093	1
chr15	47796706	47796761	E083	1
chr15	47796837	47797741	E003,E005,E006,E021,E029,E046,E050,E051,E055,E059,E080,E082,E083,E088,E089,E090,E091,E092,E093,E121,E124,E126,E127	23
chr15	47797918	47800349	E017,E028,E029,E033,E046,E050,E051,E055,E056,E057,E059,E080,E081,E082,E083,E084,E085,E086,E088,E089,E090,E092,E093,E097,E098,E100,E117,E119,E120,E121,E122,E124,E125,E126,E127,E128	36
chr15	47800469	47800519	E093	1
chr15	47800781	47800842	E083	1
chr15	47801267	47801413	E083	1
chr15	47801454	47801668	E055,E081,E082,E083	4
chr15	47802300	47802390	E083	1
chr15	47803468	47803508	E086	1
chr15	47803619	47803692	E022,E086	2
chr15	47803730	47803871	E055,E056,E081,E125	4
chr15	47803918	47804218	E022,E081,E082,E126	4
chr15	47804293	47804502	E007,E022,E056,E124,E127	5
chr15	47804666	47804716	E091	1
chr15	47804735	47804785	E093	1
chr15	47804856	47804906	E051	1
chr15	47804949	47805081	E055,E056,E127	3
chr15	47805561	47806052	E081,E082,E089,E090,E091,E121	6
chr15	47806073	47807309	E006,E017,E021,E028,E055,E056,E057,E059,E080,E081,E084,E091,E109,E117,E119,E120,E121,E122,E124,E125,E126,E127,E128	23
chr15	47807808	47807975	E081	1
chr15	47808748	47810345	E005,E006,E007,E017,E022,E028,E029,E046,E055,E056,E057,E080,E083,E086,E088,E089,E090,E091,E097,E098,E100,E117,E119,E120,E121,E122,E124,E125,E126,E127,E128	31
chr15	47810637	47811107	E057,E127	2
chr15	47811429	47811591	E109,E117,E127	3
chr15	47811695	47811745	E093	1
chr15	47811857	47811908	E091	1
chr15	47811920	47812037	E017,E080	2
chr15	47812277	47812323	E034	1
chr15	47812835	47812905	E118	1
chr15	47813197	47813311	E127	1
chr15	47813367	47813462	E086,E091	2
chr15	47813482	47813532	E083	1
chr15	47814613	47814663	E007	1
chr15	47815555	47816838	E003,E006,E007,E017,E022,E028,E029,E050,E051,E055,E056,E057,E059,E080,E081,E082,E083,E088,E089,E090,E091,E092,E098,E100,E119,E120,E121,E122,E124,E125,E126,E128	32
chr15	47816881	47817077	E082,E083	2
chr15	47817557	47817705	E083,E092	2
chr15	47818704	47818796	E081,E082	2
chr15	47818955	47819005	E021	1
chr15	47819261	47819330	E088,E089	2
chr15	47819577	47819627	E082	1
chr15	47820190	47820272	E082,E086	2
chr15	47820295	47820406	E082,E083,E090	3
chr15	47820953	47821015	E086	1
chr15	47821537	47821657	E091	1
chr15	47821962	47822324	E006,E021,E055,E056,E081,E082,E086,E097,E118	9
chr15	47823505	47823610	E006	1
chr15	47823918	47823996	E094	1
chr15	47825822	47825872	E050	1
chr15	47827353	47827407	E007	1
chr15	47827534	47827615	E119	1
chr15	47829576	47829641	E124	1
chr15	47830252	47830302	E017	1
chr15	47831204	47831335	E081,E082	2
chr15	47831378	47831501	E081,E082,E089	3
chr15	47832693	47832780	E005,E081,E091	3
chr15	47833369	47833529	E081,E088	2
chr15	47833547	47834168	E081,E082,E083,E086,E088,E089,E090,E092,E093,E126	10
chr15	47834227	47834337	E089,E090	2
chr15	47834362	47834490	E089,E090	2
chr15	47834503	47835337	E055,E056,E057,E059,E080,E082,E084,E085,E086,E088,E089,E090,E093,E098,E100,E126,E127	17
chr15	47835358	47835455	E005,E090	2
chr15	47836164	47836214	E090	1
chr15	47837544	47837722	E028,E056,E057,E120,E121	5
chr15	47837998	47838052	E120	1
chr15	47838145	47838195	E091	1
chr15	47838196	47838236	E086	1
chr15	47839535	47839587	E046	1
chr15	47839739	47839811	E090	1
chr15	47839889	47840143	E081,E082,E089,E090	4
chr15	47840180	47841087	E032,E081,E082,E088,E089,E090,E091,E093	8
chr15	47841214	47841496	E004,E089	2
chr15	47841509	47841770	E007,E089,E090,E091	4
chr15	47842849	47842913	E032	1
chr15	47843296	47843649	E003,E004,E006,E007,E008,E017,E021,E022,E051,E059,E080,E083,E084,E085,E093,E121	16
chr15	47843783	47843886	E007,E084	2
chr15	47843904	47843992	E084	1
chr15	47844138	47844188	E084	1
chr15	47844200	47844313	E085,E090	2
chr15	47845128	47845172	E097	1
chr15	47845559	47845932	E081,E083,E084,E085,E090,E109	6
chr15	47846033	47846695	E004,E059,E080,E084,E085,E090,E109,E117	8
chr15	47847684	47847734	E021	1
chr15	47848973	47849023	E007	1
chr15	47849143	47849193	E051	1
chr15	47849431	47849490	E083,E084	2
chr15	47849591	47849985	E028,E055,E056,E082,E084,E085,E086,E091,E109,E119	10
chr15	47849999	47850049	E083	1
chr15	47850231	47850281	E007	1
chr15	47850290	47850344	E127	1
chr15	47850685	47850761	E127	1
chr15	47853132	47853182	E083	1
chr15	47853539	47853652	E004,E021	2
chr15	47854516	47854570	E120	1
chr15	47854789	47854887	E119	1
chr15	47855673	47855867	E059	1
chr15	47855877	47855937	E122	1
chr15	47855949	47856100	E059	1
chr15	47856104	47856520	E006,E017,E057,E059,E088,E098,E125	7
chr15	47856590	47856630	E086	1
chr15	47857240	47857300	E006	1
chr15	47857434	47857484	E021	1
chr15	47857586	47857636	E021	1
chr15	47858283	47858762	E084,E085,E091,E120,E121	5
chr15	47858864	47859080	E055,E059,E088	3
chr15	47859917	47859967	E091	1
chr15	47861633	47861694	E051,E086	2
chr15	47862343	47862557	E003,E007,E084,E109	4
chr15	47862623	47862673	E085	1
chr15	47862723	47862773	E083	1
chr15	47862793	47863458	E007,E081,E082,E083,E086,E089,E093,E125,E128	9
chr15	47863470	47863925	E006,E022,E083,E097,E121,E125,E128	7
chr15	47864694	47864755	E082	1
chr15	47865164	47865214	E092	1
chr15	47865293	47865360	E007	1
chr15	47866047	47866124	E017,E083	2
chr15	47866317	47866367	E083	1
chr15	47866370	47866630	E055,E056,E059,E083,E090,E120	6
chr15	47867181	47867668	E004,E017,E022,E055,E056,E057,E059,E085,E092,E117,E119,E120,E121,E125,E127,E128	16
chr15	47868667	47868807	E007,E080,E091	3
chr15	47868887	47868958	E080,E086,E097	3
chr15	47868971	47869097	E007,E082,E097	3
chr15	47869112	47869162	E084	1
chr15	47869179	47870072	E006,E017,E022,E055,E056,E080,E081,E082,E083,E085,E086,E088,E089,E090,E091,E092,E093,E097,E098,E117,E120,E121,E126	23
chr15	47870182	47870232	E083	1
chr15	47870371	47870421	E007	1
chr15	47870599	47870649	E082	1
chr15	47871857	47871907	E082	1
chr15	47872363	47872452	E021,E022	2
chr15	47873141	47873221	E119	1
chr15	47873589	47873641	E093	1
chr15	47874360	47874792	E003,E007,E008,E021,E055,E088,E121	7
chr15	47875622	47875743	E021,E034	2
chr15	47875843	47876059	E004,E007,E022,E089,E120,E121	6
chr15	47876257	47876317	E006	1
chr15	47876908	47877008	E119	1
chr15	47878540	47878599	E083	1
chr15	47878946	47879019	E083,E086	2
chr15	47879118	47879312	E006,E021,E050,E051,E059,E082,E083,E086,E088,E089,E090,E091,E097,E109,E120,E121	16
chr15	47879347	47879397	E022	1
chr15	47880019	47881104	E004,E006,E007,E017,E028,E055,E056,E081,E082,E083,E086,E088,E089,E090,E091,E092,E093,E097,E098,E100,E121,E125,E126,E128	24
chr15	47881280	47881551	E004,E021,E022,E050,E083,E086,E091,E098,E126	9
chr15	47881579	47881632	E007	1
chr15	47881874	47881932	E051,E086	2
chr15	47883500	47883550	E093	1
chr15	47884033	47884083	E093	1
chr15	47884144	47884339	E083,E086	2
chr15	47885147	47885340	E080,E083	2
chr15	47886077	47886127	E082	1
chr15	47888771	47888821	E021	1
chr15	47889861	47889973	E084,E085	2
chr15	47890332	47890372	E086	1
chr15	47890922	47890987	E004	1
chr15	47891231	47891629	E004,E005,E008,E021,E022,E083	6
chr15	47891718	47891847	E004,E007	2
chr15	47892052	47892322	E003,E004,E005,E008,E022,E091,E124	7
chr15	47892323	47892406	E003,E021,E086	3
chr15	47893198	47893614	E008,E059,E082,E088,E090,E091	6
chr15	47893639	47893953	E021,E055,E081,E082,E088,E089,E090,E097,E126	9
chr15	47894317	47894367	E051	1
chr15	47894410	47894469	E091	1
chr15	47894496	47894571	E004	1
chr15	47894608	47894658	E021	1
chr15	47894839	47895047	E055,E090,E122	3
chr15	47895119	47895560	E006,E017,E055,E056,E057,E117,E121,E122,E126,E127,E128	11
chr15	47895686	47895762	E055	1
chr15	47895903	47896054	E109	1
chr15	47896196	47896263	E007,E021	2
chr15	47896608	47896648	E086	1
chr15	47897213	47897263	E093	1
chr15	47897319	47897369	E091	1
chr15	47897805	47897855	E086	1
chr15	47897986	47898040	E128	1
chr15	47898993	47899043	E090	1
chr15	47899147	47899221	E088	1
chr15	47899368	47899418	E083	1
chr15	47899454	47900480	E017,E021,E055,E059,E080,E081,E082,E083,E086,E088,E089,E090,E092,E093,E097,E098,E109,E122,E125,E128	20
chr15	47900547	47900591	E097	1
chr15	47901651	47901701	E017	1
chr15	47901803	47902262	E003,E004,E005,E021,E022,E080,E083,E084,E085,E086,E128	11
chr15	47902307	47902482	E007,E080,E083,E086	4
chr15	47902692	47902742	E083	1
chr15	47902919	47903370	E008,E021,E022,E081,E082,E083,E090,E124	8
chr15	47903904	47903995	E006	1
chr15	47904004	47904116	E056,E083,E086,E125,E127	5
chr15	47904807	47904871	E007	1
chr15	47905995	47906045	E022	1
chr15	47906508	47906588	E059	1
chr15	47906596	47906815	E008,E021,E022,E055,E059,E083,E090	7
chr15	47906840	47907081	E008,E021,E022,E059,E080,E082,E083,E088,E089,E117,E122	11
chr15	47907188	47907238	E021	1
chr15	47909030	47909452	E005,E007,E057,E083,E091,E109,E127	7
chr15	47909534	47909584	E007	1
chr15	47910068	47910127	E091	1
chr15	47910170	47911034	E003,E007,E022,E059,E080,E081,E082	7
chr15	47911130	47911281	E007	1
chr15	47911480	47911544	E124	1
chr15	47911712	47911924	E007,E017,E055,E056,E081,E082,E126	7
chr15	47912509	47912559	E022	1
chr15	47913171	47914040	E007,E017,E022,E028,E033,E055,E056,E057,E080,E086,E089,E100,E117,E119,E125,E126,E127,E128	18
chr15	47914068	47914142	E091	1
chr15	47914193	47914248	E021	1
chr15	47914517	47914571	E098	1
chr15	47914698	47914991	E086,E090,E091	3
chr15	47915759	47915851	E109	1
chr15	47915857	47915916	E091	1
chr15	47916235	47916290	E091	1
chr15	47916322	47916484	E091,E093	2
chr15	47916755	47916948	E006,E056	2
chr15	47917563	47917667	E022	1
chr15	47918356	47918439	E091	1
chr15	47918505	47918634	E093,E127	2
chr15	47919299	47919379	E007	1
chr15	47920503	47920543	E086	1
chr15	47921812	47921862	E093	1
chr15	47922244	47922442	E081,E082	2
chr15	47925150	47925231	E091	1
chr15	47926627	47926688	E055	1
chr15	47926731	47926823	E125	1
chr15	47926898	47926948	E091	1
chr15	47927122	47927173	E090	1
chr15	47927885	47927990	E005,E022,E097	3
chr15	47928346	47928424	E097	1
chr15	47928536	47928605	E120	1
chr15	47930419	47930559	E081,E089,E127	3
chr15	47930721	47931393	E081,E082,E084,E089,E090	5
chr15	47931408	47931595	E089,E090,E093	3
chr15	47931660	47931815	E089,E090,E093	3
chr15	47932377	47932558	E081,E082	2
chr15	47933132	47933615	E003,E007,E017,E021,E022,E055,E056,E081,E082,E083,E088,E089,E090,E126	14
chr15	47933690	47933872	E083,E091	2
chr15	47933982	47934702	E007,E057,E080,E083,E093,E098	6
chr15	47935288	47935486	E006,E081,E082,E083	4
chr15	47935560	47935630	E080	1
chr15	47935961	47936011	E051	1
chr15	47936450	47936515	E022	1
chr15	47936825	47937483	E006,E050,E051,E080,E082,E083,E088,E089,E090,E092,E093,E100,E126,E127	14
chr15	47937825	47937865	E086	1
chr15	47937903	47937953	E093	1
chr15	47938571	47938631	E005	1
chr15	47938655	47939003	E022,E059,E082,E089,E090,E100,E121	7
chr15	47939065	47939159	E082	1
chr15	47939246	47939296	E082	1
chr15	47939318	47939433	E046,E082	2
chr15	47939466	47939909	E007,E080,E081,E082,E086,E093	6
chr15	47939955	47940037	E082	1
chr15	47940123	47940173	E017	1
chr15	47940424	47940486	E081,E086	2
chr15	47940540	47940590	E017	1
chr15	47941363	47941618	E081,E089,E090,E093,E120,E121	6
chr15	47941667	47941779	E021,E080,E082	3
chr15	47941911	47942053	E088,E126	2
chr15	47942225	47942278	E083,E085	2
chr15	47942339	47942426	E081	1
chr15	47942483	47942776	E081,E082,E085,E086	4
chr15	47942828	47943196	E082,E084,E085,E109	4
chr15	47943271	47943328	E097	1
chr15	47943470	47943520	E082	1
chr15	47943688	47943738	E091	1
chr15	47943952	47943996	E080	1
chr15	47944128	47944172	E080	1
chr15	47944422	47944483	E097	1
chr15	47944509	47945128	E080,E082,E083,E084,E085,E088,E089,E090,E091,E097,E098,E109,E120,E121	14
chr15	47945151	47945278	E007,E085	2
chr15	47945295	47945339	E080	1
chr15	47945431	47945481	E084	1
chr15	47945545	47945726	E007,E022,E080,E082	4
chr15	47945759	47945834	E055,E056	2
chr15	47946749	47947040	E004,E021,E082	3
chr15	47947385	47947486	E089,E090	2
chr15	47949336	47949386	E032	1
chr15	47949721	47949775	E098	1
chr15	47951797	47951851	E128	1
chr15	47953368	47953423	E082	1
chr15	47953603	47954326	E005,E006,E021,E022,E081,E090,E091,E121,E126	9
chr15	47954339	47954389	E093	1
chr15	47954458	47954510	E086,E091	2
chr15	47954625	47954675	E084	1
chr15	47954700	47954750	E090	1
chr15	47954852	47954937	E007	1
chr15	47954973	47955173	E057,E091	2
chr15	47955239	47955649	E006,E017,E055,E056,E089,E090,E100,E122,E125,E126	10
chr15	47955789	47956007	E081,E089	2
chr15	47956731	47956806	E089	1
chr15	47956927	47957047	E119,E128	2
chr15	47957394	47957511	E122	1
chr15	47957556	47957704	E090,E122	2
chr15	47957996	47958992	E006,E017,E021,E028,E050,E051,E055,E056,E057,E080,E083,E086,E088,E089,E090,E091,E094,E097,E100,E117,E119,E120,E121,E122,E124,E126,E127	27
chr15	47959532	47959622	E003,E114	2
chr15	47959667	47959774	E021,E033,E122	3
chr15	47959799	47959952	E003,E088	2
chr15	47960019	47960079	E005	1
chr15	47960082	47960135	E088	1
chr15	47960866	47960916	E017	1
chr15	47961310	47961350	E086	1
chr15	47961382	47961734	E055,E081,E082,E088,E089,E090,E091,E092,E126	9
chr15	47961936	47961986	E022	1
chr15	47962002	47962153	E081,E086,E088,E126	4
chr15	47962292	47962356	E124	1
chr15	47962422	47962504	E021,E091,E127	3
chr15	47962627	47962802	E007,E022,E080,E091	4
chr15	47963449	47963557	E120	1
chr15	47965256	47966225	E003,E004,E006,E007,E008,E017,E021,E022,E055,E056,E057,E059,E080,E081,E082,E083,E084,E086,E088,E089,E090,E091,E092,E093,E097,E100,E122,E126	28
chr15	47966289	47966354	E007,E021	2
chr15	47966416	47966466	E021	1
chr15	47966539	47966648	E007,E022	2
chr15	47966715	47966765	E090	1
chr15	47966776	47967286	E004,E007,E080,E081,E089,E098	6
chr15	47967415	47967465	E007	1
chr15	47967888	47968680	E003,E004,E007,E008,E021,E022,E046,E082	8
chr15	47969289	47969388	E017	1
chr15	47969920	47969970	E032	1
chr15	47970083	47970159	E050	1
chr15	47970166	47970315	E050,E051,E086,E127	4
chr15	47970344	47970846	E006,E017,E050,E051,E055,E056,E080,E109,E117,E127	10
chr15	47972005	47972055	E017	1
chr15	47972069	47972162	E098	1
chr15	47972752	47972806	E127	1
chr15	47973037	47973087	E007	1
chr15	47974985	47975038	E091	1
chr15	47977294	47977689	E004,E005,E017,E028,E055,E056,E057,E059,E091,E117,E119,E126,E127	13
chr15	47977781	47977964	E003,E004,E008,E021,E022,E117,E127	7
chr15	47978138	47978199	E093	1
chr15	47979437	47979487	E022	1
chr15	47979957	47980007	E046	1
chr15	47980437	47980527	E021,E098	2
chr15	47980652	47981591	E006,E017,E028,E055,E056,E057,E059,E088,E100,E117,E119,E120,E121,E122,E125,E126,E127,E128	18
chr15	47981749	47981809	E006	1
chr15	47981856	47981910	E056	1
chr15	47981958	47982148	E056,E057,E059,E082,E126	5
chr15	47982305	47982365	E003	1
chr15	47982498	47982570	E097	1
chr15	47982655	47982767	E007	1
chr15	47983269	47983351	E127	1
chr15	47983465	47983560	E127	1
chr15	47984127	47984365	E081,E082,E083,E088,E089,E090,E124,E125	8
chr15	47984375	47984425	E089	1
chr15	47984588	47984683	E088	1
chr15	47986606	47986656	E082	1
chr15	47986738	47986990	E081,E082	2
chr15	47987085	47987391	E021,E081,E082,E086	4
chr15	47987520	47987723	E081,E082	2
chr15	47988484	47988599	E021,E083,E090	3
chr15	47988655	47988918	E022,E081,E082,E083,E089,E122	6
chr15	47989252	47989531	E080,E083,E086,E088,E089,E090,E091,E092,E098,E122	10
chr15	47989534	47989574	E086	1
chr15	47991463	47991657	E109,E123	2
chr15	47993900	47993950	E021	1
chr15	47995726	47995766	E086	1
chr15	47996825	47996865	E086	1
chr15	47997207	47997285	E084	1
chr15	47997364	47997458	E085	1
chr15	47997468	47999036	E021,E082,E084,E085,E086,E088,E089,E090,E098,E109,E119	11
chr15	47999225	47999427	E033,E084,E086,E109	4
chr15	47999606	47999849	E084,E085,E091,E109	4
chr15	47999968	48000038	E084	1
chr15	48000184	48001766	E029,E050,E051,E056,E080,E082,E084,E085,E088,E090,E092,E100,E109,E122,E126	15
chr15	48001838	48001913	E084,E109	2
chr15	48002134	48002299	E059,E091	2
chr15	48003077	48003245	E083,E091,E109	3
chr15	48003557	48003652	E083,E088,E091	3
chr15	48003676	48004246	E003,E004,E006,E007,E008,E017,E021,E028,E050,E055,E056,E057,E059,E080,E083,E084,E085,E086,E088,E090,E091,E092,E097,E098,E100,E109,E114,E117,E119,E122,E127	31
chr15	48004954	48005041	E007,E097	2
chr15	48005064	48005114	E022	1
chr15	48005262	48005468	E097,E109	2
chr15	48005787	48005882	E088	1
chr15	48005915	48006064	E097,E109	2
chr15	48006100	48006203	E059	1
chr15	48006283	48006373	E059,E109	2
chr15	48007067	48007117	E050	1
chr15	48007133	48007183	E021	1
chr15	48007201	48007305	E051,E097	2
chr15	48007617	48007778	E088,E092,E097	3
chr15	48007788	48013211	E003,E004,E005,E006,E007,E008,E017,E021,E022,E028,E050,E051,E055,E056,E057,E059,E080,E081,E082,E083,E084,E085,E086,E088,E089,E090,E091,E092,E093,E094,E097,E098,E100,E109,E114,E117,E118,E119,E120,E121,E122,E125,E126,E127,E128	45
chr15	48013256	48013310	E100	1
chr15	48013400	48013452	E109	1
chr15	48013545	48014317	E003,E017,E021,E022,E082,E083,E086,E088,E089,E090,E092,E097,E098,E109,E121,E125,E127,E128	18
chr15	48014388	48014551	E097,E119	2
chr15	48014591	48014641	E083	1
chr15	48015157	48015231	E100	1
chr15	48015568	48015713	E007,E083,E086,E089	4
chr15	48015784	48015851	E083	1
chr15	48015929	48016500	E003,E017,E081,E082,E083,E089	6
chr15	48016550	48017841	E021,E033,E081,E082,E083,E084,E085,E086,E089,E090,E093,E100,E109,E122,E127	15
chr15	48017856	48017906	E021	1
chr15	48017954	48020440	E004,E005,E017,E022,E028,E055,E056,E057,E059,E080,E081,E082,E083,E084,E085,E086,E088,E089,E090,E091,E092,E094,E097,E098,E100,E109,E117,E120,E121,E122,E127,E128	32
chr15	48020442	48020521	E109	1
chr15	48020585	48021119	E083,E089,E090,E094,E109,E127	6
chr15	48021170	48021531	E021,E089,E109	3
chr15	48022035	48022096	E083	1
chr15	48022638	48022702	E124	1
chr15	48022741	48022815	E100	1
chr15	48023168	48023218	E083	1
chr15	48023435	48023485	E021	1
chr15	48023586	48023791	E083,E097	2
chr15	48024531	48024781	E022,E082,E109,E116,E127	5
chr15	48024882	48025003	E081,E082	2
chr15	48025115	48025203	E081	1
chr15	48025251	48025321	E084,E085	2
chr15	48025351	48025796	E084,E085,E088,E109	4
chr15	48026144	48026225	E083	1
chr15	48026646	48026713	E083	1
chr15	48026840	48026991	E093,E097,E127	3
chr15	48027423	48027473	E083	1
chr15	48027563	48029291	E004,E005,E006,E007,E008,E017,E021,E022,E055,E056,E080,E081,E083,E084,E085,E086,E088,E090,E091,E092,E094,E097,E100,E109,E117,E126	26
chr15	48029325	48030205	E006,E017,E055,E056,E083,E084,E085,E088,E090,E091,E097,E117,E119,E126,E127	15
chr15	48030587	48030949	E017,E055,E056,E083,E086,E088,E090,E100,E122,E126	10
chr15	48031130	48031363	E005,E083,E088,E127	4
chr15	48031380	48031431	E083,E084	2
chr15	48031549	48031608	E097	1
chr15	48032309	48032373	E017	1
chr15	48032906	48033094	E004,E083,E084	3
chr15	48033379	48033588	E004,E022,E083	3
chr15	48034022	48034150	E008,E124	2
chr15	48034177	48035451	E003,E004,E006,E007,E008,E021,E022,E080,E083,E084,E086,E088,E093,E097,E109,E125,E127	17
chr15	48035586	48035635	E097	1
chr15	48035650	48035849	E003,E097	2
chr15	48035985	48036593	E007,E022,E083,E084,E085,E091,E109	7
chr15	48036734	48038025	E004,E081,E083,E084,E085,E091,E092,E097,E100,E109,E125,E127	12
chr15	48038069	48038167	E109	1
chr15	48038255	48038314	E109	1
chr15	48038402	48038478	E100	1
chr15	48038576	48039161	E004,E059,E082,E086,E098,E100,E109	7
chr15	48040237	48040337	E082	1
chr15	48041914	48041995	E119	1
chr15	48042014	48042060	E097	1
chr15	48042130	48042174	E080	1
chr15	48042230	48043454	E004,E005,E006,E017,E022,E028,E055,E056,E057,E059,E080,E083,E084,E085,E086,E088,E091,E094,E097,E100,E109,E117,E119,E120,E121,E122,E125,E126,E127,E128	30
chr15	48043559	48043953	E004,E006,E022,E059,E100	5
chr15	48044152	48044202	E021	1
chr15	48044755	48044827	E083,E091	2
chr15	48045530	48045630	E117	1
chr15	48045636	48045694	E100	1
chr15	48045700	48046081	E021,E086,E100,E109	4
chr15	48046552	48046980	E003,E004,E006,E021,E022,E059,E088,E090,E097,E117,E119	11
chr15	48047696	48047840	E004,E017	2
chr15	48048134	48048234	E083,E091,E124	3
chr15	48048296	48048442	E017,E055,E056,E100	4
chr15	48048876	48049473	E003,E004,E005,E006,E017,E021,E022,E028,E055,E056,E057,E059,E080,E081,E083,E086,E088,E089,E090,E091,E094,E097,E100,E109,E117,E119,E120,E121,E122,E125,E126,E127,E128	33
chr15	48049663	48049713	E017	1
chr15	48050056	48050305	E109	1
chr15	48050973	48051027	E100	1
chr15	48051251	48051539	E022,E088,E091,E100,E119,E120,E121	7
chr15	48051587	48051637	E082	1
chr15	48051639	48051683	E097	1
chr15	48051690	48051839	E082,E086,E100	3
chr15	48051992	48052042	E022	1
chr15	48052182	48052237	E097	1
chr15	48052538	48052588	E021	1
chr15	48052884	48052934	E091	1
chr15	48053373	48053413	E086	1
chr15	48054750	48054790	E086	1
chr15	48054818	48054882	E097	1
chr15	48054957	48054997	E086	1
chr15	48055019	48055139	E080,E081,E127	3
chr15	48055705	48055789	E088	1
chr15	48056482	48056536	E098	1
chr15	48056579	48056626	E086	1
chr15	48056685	48056725	E086	1
chr15	48057076	48057195	E091,E098	2
chr15	48057290	48057344	E081	1
chr15	48058076	48058181	E007,E090	2
chr15	48058726	48058870	E088,E119,E127	3
chr15	48058961	48059011	E021	1
chr15	48059191	48059633	E017,E088	2
chr15	48060025	48060116	E004,E089	2
chr15	48060141	48060195	E127	1
chr15	48060262	48060493	E083	1
chr15	48060775	48061533	E004,E022,E083,E086,E088,E097,E117,E125	8
chr15	48061689	48061789	E117	1
chr15	48062073	48062204	E088,E100,E121	3
chr15	48062693	48062754	E022	1
chr15	48062829	48062883	E100	1
chr15	48062902	48062974	E097	1
chr15	48063097	48063172	E109	1
chr15	48064177	48064281	E086,E091	2
chr15	48064390	48064475	E091	1
chr15	48064637	48065920	E005,E017,E021,E022,E028,E080,E081,E086,E088,E089,E090,E091,E097,E100,E116,E117,E119	17
chr15	48065961	48066074	E117	1
chr15	48066534	48066831	E080,E088,E091,E097	4
chr15	48066940	48066991	E090	1
chr15	48067062	48067176	E017,E088	2
chr15	48068144	48068194	E093	1
chr15	48069290	48069477	E022,E082,E100,E120	4
chr15	48069760	48069840	E021,E085	2
chr15	48069896	48069974	E007	1
chr15	48070008	48071122	E004,E005,E007,E021,E055,E081,E082,E088,E091,E098,E109,E117,E126	13
chr15	48071736	48071787	E021	1
chr15	48071945	48072822	E004,E005,E007,E022,E088,E091	6
chr15	48072888	48072943	E088	1
chr15	48072993	48073948	E081,E086,E088,E090,E091,E097	6
chr15	48073987	48074088	E088,E091,E122	3
chr15	48074132	48074182	E046	1
chr15	48074580	48074729	E081,E091	2
chr15	48075158	48075252	E127	1
chr15	48076660	48076723	E088	1
chr15	48077522	48077582	E006	1
chr15	48078384	48079406	E004,E006,E007,E021,E022,E059,E083,E086,E091,E093,E109,E117,E120,E121	14
chr15	48079441	48079491	E083	1
chr15	48079911	48080042	E032,E083	2
chr15	48080142	48080391	E004,E006,E022,E083,E089,E097,E098	7
chr15	48080658	48080702	E097	1
chr15	48080815	48081264	E006,E086,E089,E090,E092,E094,E100	7
chr15	48083300	48083449	E003,E022,E080,E081	4
chr15	48083488	48083646	E081,E117	2
chr15	48083967	48084007	E086	1
chr15	48084513	48084714	E055,E056,E059,E081,E082,E126	6
chr15	48084742	48084814	E093	1
chr15	48085636	48085676	E034	1
chr15	48085844	48086068	E005,E081,E082,E083,E091,E097,E120,E127	8
chr15	48086157	48087048	E028,E055,E056,E057,E082,E083,E090,E098,E117,E119,E120,E122,E126,E127,E128	15
chr15	48087442	48087502	E125	1
chr15	48087910	48089625	E003,E007,E017,E021,E028,E032,E059,E081,E083,E086,E089,E090,E091,E121,E122,E126	16
chr15	48089779	48089819	E086	1
chr15	48089827	48089877	E022	1
chr15	48090306	48090421	E117	1
chr15	48090879	48091039	E117	1
chr15	48091194	48091268	E127	1
chr15	48091727	48091781	E094	1
chr15	48092197	48092261	E033	1
chr15	48093379	48094691	E006,E028,E032,E057,E088,E119,E122,E127	8
chr15	48095401	48095530	E119	1
chr15	48095568	48095640	E022,E120,E127	3
chr15	48095702	48095907	E091,E098,E127	3
chr15	48095918	48096772	E022,E028,E055,E056,E057,E080,E091,E100,E117,E119,E125,E126,E127,E128	14
chr15	48097525	48097660	E007,E086,E098	3
chr15	48097712	48097797	E022,E091	2
chr15	48098113	48098573	E004,E059,E080,E081,E082,E083,E117	7
chr15	48099186	48099250	E124	1
chr15	48100051	48100091	E086	1
chr15	48101180	48101230	E091	1
chr15	48101310	48101420	E007,E022	2
chr15	48101751	48101801	E007	1
chr15	48102750	48102869	E120,E121	2
chr15	48103110	48103965	E021,E022,E032,E081,E082,E083,E091,E098,E117,E119,E121	11
chr15	48103997	48104358	E022,E086,E091,E117	4
chr15	48104412	48106032	E004,E005,E006,E022,E028,E046,E056,E057,E083,E086,E089,E091,E093,E098,E100,E114,E116,E117,E119,E120,E121,E125,E126,E127,E128	25
chr15	48106034	48107365	E050,E051,E081,E082,E084,E089,E091,E116,E117,E121,E127	11
chr15	48107572	48107681	E117	1
chr15	48107718	48107912	E007,E086,E117,E127	4
chr15	48107930	48108032	E050	1
chr15	48108128	48108168	E034	1
chr15	48108215	48108285	E098	1
chr15	48108300	48108431	E119	1
chr15	48108942	48109070	E098,E119	2
chr15	48109185	48109395	E022,E083	2
chr15	48109586	48109641	E017	1
chr15	48109653	48109762	E083,E109	2
chr15	48110152	48110830	E003,E004,E006,E008,E021,E022,E080,E081,E082,E083,E086,E088	12
chr15	48110883	48110963	E008	1
chr15	48110988	48111038	E022	1
chr15	48111259	48111340	E006,E086	2
chr15	48111413	48111533	E005,E083	2
chr15	48111536	48111862	E005,E006,E083,E088,E091,E117	6
chr15	48111968	48112158	E088,E117	2
chr15	48112192	48113913	E005,E006,E007,E017,E021,E028,E055,E056,E057,E081,E082,E083,E086,E088,E089,E090,E092,E093,E094,E097,E098,E100,E109,E116,E117,E119,E120,E121,E122,E125,E126,E127,E128	33
chr15	48114166	48114954	E003,E006,E007,E021,E081,E082,E083,E086,E097,E124	10
chr15	48115124	48115184	E006	1
chr15	48115313	48115373	E005	1
chr15	48116253	48116698	E021,E028,E050,E057,E086,E091,E098,E117,E119,E127	10
chr15	48116839	48116889	E050	1
chr15	48117153	48117203	E046	1
chr15	48117353	48117403	E089	1
chr15	48117525	48117587	E083,E098	2
chr15	48117651	48117880	E021,E022,E083,E088	4
chr15	48118069	48118145	E007	1
chr15	48119433	48119601	E081,E082	2
chr15	48120158	48120219	E086	1
chr15	48120395	48120577	E083,E109,E118	3
chr15	48120987	48121109	E004	1
chr15	48121188	48121238	E109	1
chr15	48121968	48122201	E081,E082,E083,E089,E091	5
chr15	48124731	48124781	E022	1
chr15	48124804	48124858	E120	1
chr15	48125270	48125324	E098	1
chr15	48125717	48125767	E082	1
chr15	48125991	48126041	E017	1
chr15	48126217	48126693	E028,E046,E057,E091,E109,E117,E119,E127	8
chr15	48126797	48126876	E021,E086	2
chr15	48127208	48127271	E033,E127	2
chr15	48127784	48127838	E127	1
chr15	48128552	48128635	E022	1
chr15	48129202	48129242	E086	1
chr15	48129945	48129995	E050	1
chr15	48130115	48130165	E083	1
chr15	48130479	48130543	E124	1
chr15	48130564	48130633	E083	1
chr15	48131146	48132324	E006,E081,E082,E083,E089,E090,E093,E100,E121,E126,E127	11
chr15	48132366	48132517	E082,E083	2
chr15	48132566	48132622	E022,E086	2
chr15	48132716	48132832	E021,E083	2
chr15	48133300	48133951	E083,E098,E117	3
chr15	48134052	48134106	E098	1
chr15	48134205	48134299	E127	1
chr15	48134344	48134418	E093	1
chr15	48134478	48134532	E098	1
chr15	48134977	48135033	E098	1
chr15	48135091	48135141	E017	1
chr15	48135177	48135245	E098	1
chr15	48135304	48135847	E004,E017,E089,E098	4
chr15	48135852	48135926	E082	1
chr15	48136019	48136073	E081	1
chr15	48136086	48136174	E082	1
chr15	48136773	48136930	E089,E109	2
chr15	48137080	48137130	E083	1
chr15	48137333	48137387	E127	1
chr15	48138115	48138244	E083,E098	2
chr15	48138361	48138433	E083	1
chr15	48138516	48138725	E059,E098	2
chr15	48138883	48138959	E124	1
chr15	48139025	48139704	E006,E021,E059,E083,E086,E089,E090,E100,E120,E121	10
chr15	48140179	48140233	E022	1
chr15	48141369	48141409	E086	1
chr15	48142377	48142445	E088	1
chr15	48142952	48143041	E119	1
chr15	48143565	48143715	E091,E098,E117	3
chr15	48144366	48144480	E126	1
chr15	48146195	48146327	E022,E086,E097	3
chr15	48146602	48146722	E121	1
chr15	48147452	48147502	E021	1
chr15	48148191	48148683	E021,E088,E091,E120,E121	5
chr15	48148824	48148874	E091	1
chr15	48149196	48150480	E032,E050,E051,E057,E086,E098,E116,E117,E127	9
chr15	48150505	48150555	E032	1
chr15	48150592	48150744	E051,E098	2
chr15	48151446	48151496	E082	1
chr15	48151514	48151573	E120,E121	2
chr15	48152205	48152255	E082	1
chr15	48152710	48152906	E007,E120,E121	3
chr15	48152989	48154061	E007,E021,E081,E082,E086,E088,E093,E128	8
chr15	48154336	48154396	E007	1
chr15	48154440	48154900	E007,E091,E116,E120	4
chr15	48154950	48155005	E091	1
chr15	48155828	48155878	E109	1
chr15	48156029	48156083	E098	1
chr15	48156233	48156283	E114	1
chr15	48156454	48156537	E003	1
chr15	48156911	48156962	E097	1
chr15	48157969	48158266	E089,E090,E117,E126	4
chr15	48158495	48159553	E089,E090,E126	3
chr15	48161443	48161614	E098	1
chr15	48162244	48162369	E004	1
chr15	48162387	48162459	E089,E093	2
chr15	48162526	48162781	E089,E090,E097,E117,E120	5
chr15	48162796	48164079	E004,E005,E006,E017,E028,E032,E055,E056,E057,E059,E080,E081,E082,E083,E084,E085,E088,E089,E091,E092,E093,E098,E100,E109,E117,E119,E120,E121,E122,E125,E126,E127,E128	33
chr15	48164264	48164314	E083	1
chr15	48164486	48165662	E006,E007,E022,E055,E056,E083,E088,E089,E090,E091,E097,E098,E120,E121,E126	15
chr15	48165754	48165919	E007,E059,E083,E091	4
chr15	48166173	48166334	E007	1
chr15	48167454	48167547	E007	1
chr15	48168498	48168548	E017	1
chr15	48168706	48169886	E003,E007,E017,E021,E059,E084,E085,E086	8
chr15	48169978	48170074	E059	1
chr15	48170213	48170298	E081,E082	2
chr15	48170513	48170977	E046,E059	2
chr15	48171153	48171203	E022	1
chr15	48171929	48171969	E086	1
chr15	48173629	48173679	E007	1
chr15	48173744	48173824	E008	1
chr15	48174441	48174491	E093	1
chr15	48174688	48174758	E083	1
chr15	48174851	48174917	E083	1
chr15	48175138	48175264	E021,E117	2
chr15	48175480	48175672	E003,E004,E006,E055,E125	5
chr15	48175812	48175872	E003	1
chr15	48175912	48175970	E127	1
chr15	48176895	48177647	E003,E004,E021,E022,E055,E059,E081,E082,E086,E117,E124,E128	12
chr15	48177890	48177950	E004	1
chr15	48178138	48178465	E003,E004,E006,E007,E017,E022,E028,E055,E056,E057,E059,E091,E117,E119,E120,E121,E125,E126,E127,E128	20
chr15	48178762	48178812	E017	1
chr15	48179013	48179104	E003,E021	2
chr15	48179425	48179978	E007,E008,E021,E022,E081,E082,E089,E124	8
chr15	48180233	48180370	E021,E081	2
chr15	48180692	48180868	E055,E059,E089,E090	4
chr15	48180991	48181247	E055,E056,E089,E090,E126	5
chr15	48181383	48181448	E055	1
chr15	48182516	48182630	E121	1
chr15	48182716	48182972	E059,E089,E091,E121	4
chr15	48183041	48183284	E059,E084,E086,E088,E089,E090,E126	7
chr15	48183523	48183567	E097	1
chr15	48187033	48187087	E081	1
chr15	48187557	48187657	E116,E127	2
chr15	48187912	48188018	E083,E089	2
chr15	48188485	48188575	E090,E122	2
chr15	48189227	48189277	E021	1
chr15	48189384	48189485	E022,E098	2
chr15	48189683	48190140	E007,E022,E028,E057,E119	5
chr15	48190684	48190842	E003,E021,E022,E088,E127	5
chr15	48191646	48191787	E059	1
chr15	48192193	48192279	E056	1
chr15	48192691	48192789	E007,E124	2
chr15	48192957	48193640	E057	1
chr15	48193694	48193836	E057,E086	2
chr15	48193904	48193970	E033	1
chr15	48195565	48195615	E032	1
chr15	48195657	48195707	E021	1
chr15	48199452	48199628	E088	1
chr15	48200825	48200894	E055	1
chr15	48201048	48201098	E091	1
chr15	48201374	48202162	E055,E056,E057,E059,E082,E089,E090,E091,E098,E117,E126,E127	12
chr15	48203171	48203543	E059,E080,E116	3
chr15	48203607	48203657	E088	1
chr15	48203901	48203951	E082	1
chr15	48204639	48204689	E032	1
chr15	48205139	48205459	E003,E004,E008,E021,E022,E050,E051,E080,E091,E098,E116,E117	12
chr15	48205623	48205673	E022	1
chr15	48205862	48206114	E081,E090,E097	3
chr15	48206184	48206243	E081	1
chr15	48206295	48206421	E081	1
chr15	48206584	48206634	E032	1
chr15	48206635	48206718	E081	1
chr15	48206893	48206943	E090	1
chr15	48207357	48207420	E088	1
chr15	48207686	48207779	E082	1
chr15	48210037	48210104	E125	1
chr15	48210201	48210301	E034,E119	2
chr15	48210455	48210517	E082	1
chr15	48210790	48210844	E098	1
chr15	48212336	48212559	E007,E091,E116	3
chr15	48213130	48213209	E091	1
chr15	48215023	48215077	E081	1
chr15	48215615	48215655	E086	1
chr15	48215946	48216000	E127	1
chr15	48216123	48216177	E098	1
chr15	48216817	48216871	E120	1
chr15	48217443	48217525	E089,E090	2
chr15	48217533	48217588	E083	1
chr15	48218090	48218150	E082	1
chr15	48219038	48219362	E021,E083,E091,E098	4
chr15	48219519	48219645	E080,E083	2
chr15	48219666	48219754	E007,E091	2
chr15	48220639	48220693	E127	1
chr15	48221530	48221906	E003,E005,E022,E057,E086,E120,E121,E125,E127	9
chr15	48223934	48224011	E090	1
chr15	48224234	48226224	E003,E004,E005,E006,E021,E022,E057,E086,E088,E089,E090,E093,E098	13
chr15	48227324	48227388	E124	1
chr15	48227878	48227940	E109	1
chr15	48228091	48228141	E021	1
chr15	48228955	48229442	E088,E090	2
chr15	48229654	48229704	E088	1
chr15	48231609	48231709	E117	1
chr15	48231711	48231871	E004,E127	2
chr15	48232418	48232468	E021	1
chr15	48236016	48236222	E083	1
chr15	48236306	48236356	E083	1
chr15	48236664	48236728	E124	1
chr15	48236887	48237456	E022,E059,E081,E082,E083,E117	6
chr15	48237657	48237723	E051,E125	2
chr15	48237749	48238871	E003,E022,E050,E080,E082,E083,E086,E088,E089,E090,E093	11
chr15	48238872	48239181	E083,E090	2
chr15	48239688	48239790	E021,E022	2
chr15	48239973	48240028	E083	1
chr15	48240076	48240426	E003,E007,E021,E083	4
chr15	48240771	48240821	E083	1
chr15	48240997	48241090	E017,E083	2
chr15	48241294	48241740	E081,E083	2
chr15	48241745	48241799	E126	1
chr15	48242193	48242401	E004,E081,E083,E089	4
chr15	48242676	48242744	E083	1
chr15	48243180	48243372	E004	1
chr15	48243552	48243602	E089	1
chr15	48244016	48244366	E004,E089,E090,E093	4
chr15	48244607	48244684	E093	1
chr15	48244808	48245558	E004,E021,E022,E059,E081,E082,E088,E089	8
chr15	48245826	48245876	E088	1
chr15	48246000	48246055	E088	1
chr15	48246280	48246845	E082,E083,E086,E088,E117,E126	6
chr15	48246985	48247564	E004,E022,E081,E088	4
chr15	48248117	48248181	E124	1
chr15	48248207	48248385	E007,E021	2
chr15	48248926	48248976	E088	1
chr15	48250591	48250713	E117	1
chr15	48251646	48251745	E080,E125	2
chr15	48251763	48251813	E109	1
chr15	48251908	48252089	E007,E029,E051,E057,E124	5
chr15	48252143	48252690	E007,E028,E046,E057,E059,E084,E085,E098,E109,E116,E119,E124,E127	13
chr15	48253493	48254693	E029,E046,E050,E051,E082,E088,E116,E124	8
chr15	48254964	48255014	E022	1
chr15	48255473	48256056	E003,E004,E005,E008,E021,E022,E057,E082,E086,E091,E098,E119,E124,E126,E127	15
chr15	48256345	48256892	E034,E057,E086,E127	4
chr15	48256983	48257034	E051	1
chr15	48257073	48257153	E022	1
chr15	48257393	48257518	E004,E059,E093	3
chr15	48257537	48257591	E100	1
chr15	48257612	48257860	E003,E004,E007,E021,E022,E086	6
chr15	48258346	48258423	E007	1
chr15	48258646	48258700	E120	1
chr15	48258907	48258957	E021	1
chr15	48259805	48259986	E021,E022,E127	3
chr15	48260021	48260071	E021	1
chr15	48260149	48260199	E021	1
chr15	48260237	48260287	E022	1
chr15	48260820	48261096	E005,E017,E021,E022	4
chr15	48261139	48261219	E057	1
chr15	48262825	48262928	E017	1
chr15	48263016	48263066	E021	1
chr15	48263713	48264189	E006,E055,E056,E057,E116,E117,E121,E126,E127	9
chr15	48264910	48265256	E003,E004,E005,E021,E022,E117	6
chr15	48266768	48266832	E124	1
chr15	48266903	48267061	E008,E082	2
chr15	48267065	48267291	E057	1
chr15	48267456	48267982	E003,E007,E081,E098,E127	5
chr15	48268561	48268601	E086	1
chr15	48269524	48269605	E022	1
chr15	48269614	48269694	E004	1
chr15	48270030	48270326	E003,E081,E082	3
chr15	48270632	48270682	E046	1
chr15	48274476	48274526	E021	1
chr15	48274531	48274631	E033,E083	2
chr15	48274711	48275064	E059,E086,E088,E090	4
chr15	48275116	48275444	E059	1
chr15	48275452	48275536	E007	1
chr15	48275853	48276051	E021,E055,E080,E083,E086,E089,E091,E097,E119	9
chr15	48276375	48276434	E021	1
chr15	48277870	48277950	E116	1
chr15	48277981	48278202	E059,E091,E093,E124	4
chr15	48278249	48278363	E120	1
chr15	48278416	48278474	E120	1
chr15	48278787	48278857	E093	1
chr15	48279233	48279283	E007	1
chr15	48279324	48280683	E003,E004,E005,E006,E007,E008,E017,E021,E022,E028,E029,E032,E033,E034,E046,E050,E051,E055,E056,E057,E059,E080,E081,E082,E083,E084,E085,E086,E088,E089,E090,E091,E092,E093,E094,E097,E098,E100,E109,E114,E116,E117,E118,E119,E120,E121,E122,E123,E124,E125,E126,E127,E128	53
chr15	48280686	48280726	E086	1
chr15	48280773	48280849	E086	1
chr15	48280917	48281025	E003,E022	2
chr15	48281064	48281144	E090	1
chr15	48281485	48281535	E007	1
chr15	48281575	48281664	E086	1
chr15	48281749	48281820	E086,E122	2
chr15	48281848	48281928	E059	1
chr15	48282290	48282948	E006,E059,E086,E088,E120,E121	6
chr15	48283022	48283082	E006	1
chr15	48283148	48283246	E059	1
chr15	48283423	48283503	E059	1
chr15	48283561	48283897	E006,E017,E055,E056,E083,E089,E090,E098,E109,E120,E121,E125,E126,E128	14
chr15	48283973	48284045	E006	1
chr15	48284639	48284729	E093	1
chr15	48285020	48285060	E086	1
chr15	48285305	48285355	E082	1
chr15	48285412	48285521	E055,E080,E082	3
chr15	48285738	48285836	E091,E093,E125	3
chr15	48287071	48287146	E097,E098	2
chr15	48287389	48287439	E109	1
chr15	48287759	48287825	E086	1
chr15	48289101	48289159	E121	1
chr15	48289364	48290418	E029,E059,E084,E085,E086,E092,E109,E124,E127	9
chr15	48290423	48290473	E021	1
chr15	48290556	48290668	E084,E085	2
chr15	48290745	48291195	E006,E028,E057,E080,E084,E085,E088,E092,E098,E114,E117,E120,E124	13
chr15	48291344	48291422	E088	1
chr15	48291528	48291578	E021	1
chr15	48291782	48291832	E022	1
chr15	48292289	48292381	E007,E022,E059	3
chr15	48292676	48292726	E092	1
chr15	48293707	48294631	E005,E007,E029,E032,E050,E051,E059,E084,E085,E086,E089,E092,E116,E117,E120,E121,E124	17
chr15	48294816	48294870	E098	1
chr15	48294963	48295276	E084,E085,E088,E094,E098,E109,E116,E117,E124	9
chr15	48295634	48295796	E059	1
chr15	48296919	48297058	E059,E117	2
chr15	48297455	48297561	E117	1
chr15	48297599	48299106	E003,E004,E005,E008,E021,E022,E055,E056,E057,E059,E082,E083,E084,E086,E089,E090,E091,E094,E097,E098,E100,E109,E117,E120,E121,E126,E127	27
chr15	48299123	48299979	E021,E059,E091,E117,E120,E124	6
chr15	48300155	48300216	E091	1
chr15	48300850	48300900	E121	1
chr15	48300952	48301020	E081,E091	2
chr15	48301154	48301248	E022,E086	2
chr15	48301312	48301362	E086	1
chr15	48301374	48301427	E022	1
chr15	48301755	48302106	E003,E021,E022,E081,E086	5
chr15	48302422	48302506	E083,E092	2
chr15	48302551	48302775	E080,E083,E086,E088,E090,E092,E097,E128	8
chr15	48302994	48303086	E090	1
chr15	48303147	48303464	E021,E081,E082,E089,E090,E127	6
chr15	48303515	48303615	E090	1
chr15	48304468	48304772	E004,E005,E086,E091	4
chr15	48304985	48305065	E004,E022	2
chr15	48305795	48305880	E022,E086	2
chr15	48305882	48305944	E006	1
chr15	48305959	48306012	E121	1
chr15	48306587	48306659	E121	1
chr15	48306830	48306879	E080	1
chr15	48308518	48308572	E120	1
chr15	48308877	48308927	E017	1
chr15	48309565	48309615	E089	1
chr15	48309813	48310404	E003,E008,E028,E057,E086,E092,E094,E119,E121,E127	10
chr15	48310443	48310551	E121	1
chr15	48310611	48310664	E021	1
chr15	48310882	48310962	E119	1
chr15	48310985	48311053	E007	1
chr15	48311175	48311215	E086	1
chr15	48311563	48311613	E093	1
chr15	48312139	48312221	E086	1
chr15	48312380	48312708	E116	1
chr15	48313489	48314236	E005,E006,E007,E017,E021,E028,E056,E057,E059,E080,E086,E092,E117,E119,E120,E121,E125,E126,E127,E128	20
chr15	48315951	48316036	E021	1
chr15	48316295	48316359	E124	1
chr15	48316600	48316650	E082	1
chr15	48317236	48317323	E082	1
chr15	48317601	48317651	E082	1
chr15	48317821	48317871	E021	1
chr15	48319263	48319323	E088	1
chr15	48319402	48319470	E080,E088	2
chr15	48319488	48319572	E091	1
chr15	48319802	48319856	E033	1
chr15	48319969	48320030	E127	1
chr15	48320460	48320547	E122	1
chr15	48320985	48321163	E022,E081,E082	3
chr15	48321307	48321357	E021	1
chr15	48321831	48322292	E021,E022,E081,E082,E089,E090,E097,E125,E128	9
chr15	48322355	48322430	E086	1
chr15	48323210	48323265	E007	1
chr15	48323301	48323379	E086	1
chr15	48323540	48323590	E021	1
chr15	48323593	48323668	E082,E083	2
chr15	48324271	48324428	E057,E080,E082,E091	4
chr15	48325129	48325546	E028,E057,E059,E086,E119	5
chr15	48326259	48326413	E022,E032,E082	3
chr15	48327077	48327137	E005	1
chr15	48327225	48327297	E021	1
chr15	48328286	48328377	E093	1
chr15	48328936	48329019	E082	1
chr15	48329226	48329279	E086	1
chr15	48329380	48329430	E082	1
chr15	48329717	48329799	E021	1
chr15	48330094	48330183	E051	1
chr15	48330381	48330494	E059	1
chr15	48330506	48330812	E059,E092	2
chr15	48331103	48331153	E022	1
chr15	48331422	48331510	E116	1
chr15	48331875	48333154	E003,E004,E005,E006,E007,E017,E028,E055,E056,E057,E059,E080,E081,E082,E093,E109,E116,E117,E119,E120,E121,E125,E126,E127,E128	25
chr15	48333197	48333333	E007,E059	2
chr15	48333344	48333491	E021,E119	2
chr15	48333728	48334036	E080	1
chr15	48334120	48334164	E080	1
chr15	48334525	48334659	E119	1
chr15	48334806	48334899	E021,E124	2
chr15	48336771	48336867	E007	1
chr15	48337168	48337273	E055,E120	2
chr15	48337546	48337625	E022	1
chr15	48337692	48337746	E126	1
chr15	48338041	48338101	E003	1
chr15	48338804	48340017	E003,E004,E007,E008,E021,E022,E051,E059,E081,E082,E086,E088,E090,E097,E117,E120,E121,E124	18
chr15	48341139	48341241	E051,E122	2
chr15	48341294	48341425	E050,E090	2
chr15	48341465	48341548	E090	1
chr15	48341590	48341675	E089,E090	2
chr15	48342044	48342270	E006,E125,E128	3
chr15	48342522	48342586	E124	1
chr15	48342857	48342907	E021	1
chr15	48344973	48345591	E028,E055,E056,E057,E059,E094,E117,E119,E120,E121,E125,E126,E128	13
chr15	48349201	48349278	E022	1
chr15	48349704	48349780	E121	1
chr15	48349905	48350259	E056,E081,E082,E120,E121,E126	6
chr15	48350310	48350360	E021	1
chr15	48350398	48350452	E127	1
chr15	48350555	48351023	E006,E050,E051,E059,E086,E117	6
chr15	48351141	48351191	E022	1
chr15	48351198	48351384	E059,E120,E121	3
chr15	48351683	48351733	E121	1
chr15	48351800	48352373	E017,E021,E055,E056,E081,E082,E083,E086,E088,E089,E090,E092,E093,E094,E097,E098,E100,E109,E120,E121,E125,E126,E128	23
chr15	48352538	48352588	E121	1
chr15	48352593	48353187	E021,E088,E090,E093,E109,E120,E121,E125,E128	9
chr15	48353409	48353464	E022	1
chr15	48353735	48354214	E084,E085,E086,E109,E121	5
chr15	48354467	48354670	E081,E117,E128	3
chr15	48354694	48355153	E006,E017,E022,E055,E056,E080,E081,E086,E088,E090,E100,E117,E120,E121,E122,E125,E128	17
chr15	48355251	48355351	E117	1
chr15	48355397	48355469	E090	1
chr15	48355836	48356951	E004,E006,E007,E017,E021,E022,E034,E055,E056,E085,E086,E088,E089,E090,E094,E097,E098,E100,E109,E126	20
chr15	48357112	48357221	E083	1
chr15	48357295	48357355	E006	1
chr15	48357807	48357857	E032	1
chr15	48358018	48358195	E056,E122,E124	3
chr15	48358270	48358465	E059	1
chr15	48358684	48359159	E004,E021,E022,E059,E083,E121	6
chr15	48359239	48359468	E006,E056,E059,E126	4
chr15	48359782	48359862	E059	1
chr15	48360061	48360386	E059	1
chr15	48360464	48360584	E059	1
chr15	48360697	48360811	E059	1
chr15	48360886	48361021	E059,E086	2
chr15	48361185	48361319	E059	1
chr15	48361505	48361727	E059	1
chr15	48361771	48361821	E088	1
chr15	48362159	48362297	E021,E059	2
chr15	48362462	48362542	E059	1
chr15	48362774	48362965	E059,E086,E120	3
chr15	48363215	48363455	E059,E086	2
chr15	48364073	48364416	E059	1
chr15	48365255	48365309	E093	1
chr15	48365436	48365538	E127	1
chr15	48366136	48366186	E093	1
chr15	48366930	48367067	E007,E034,E046	3
chr15	48367335	48367393	E007	1
chr15	48368202	48368252	E088	1
chr15	48368575	48368626	E121	1
chr15	48368683	48369200	E006,E055,E056,E080,E086,E088,E089,E090,E091,E120,E121,E126	12
chr15	48369215	48369285	E006,E088	2
chr15	48369345	48369566	E006,E086,E088	3
chr15	48369602	48369652	E121	1
chr15	48369676	48369716	E086	1
chr15	48369846	48369901	E088	1
chr15	48369914	48370055	E006,E059,E098,E121	4
chr15	48370056	48370186	E006,E097	2
chr15	48373598	48373648	E017	1
chr15	48374636	48374691	E055	1
chr15	48374855	48374943	E116	1
chr15	48376120	48376350	E089,E090	2
chr15	48376404	48376529	E090	1
chr15	48376623	48376673	E089	1
chr15	48376703	48376776	E090	1
chr15	48376826	48376980	E022,E059,E082,E088,E089	5
chr15	48377053	48379583	E003,E004,E006,E007,E008,E017,E021,E022,E028,E050,E051,E055,E056,E057,E059,E080,E081,E082,E083,E084,E085,E086,E088,E089,E090,E091,E092,E093,E094,E097,E098,E100,E109,E114,E116,E117,E118,E119,E120,E121,E122,E123,E125,E126,E127,E128	46
chr15	48379624	48379687	E021	1
chr15	48379866	48379991	E004	1
chr15	48380090	48380278	E021,E022,E081,E090	4
chr15	48380525	48380586	E006	1
chr15	48380923	48380977	E127	1
chr15	48382008	48382384	E004,E021,E059,E082,E083,E086,E117	7
chr15	48382411	48382869	E006,E007,E059,E086,E088,E091,E117,E126	8
chr15	48382894	48382957	E082,E121	2
chr15	48382959	48383254	E059,E086,E088,E089,E094,E117,E120,E121	8
chr15	48383296	48383430	E059,E117	2
chr15	48383647	48384129	E059,E081,E082,E088,E089,E120,E125,E126	8
chr15	48384678	48384791	E059	1
chr15	48385265	48385326	E093	1
chr15	48385341	48385401	E003	1
chr15	48385793	48385833	E034	1
chr15	48385986	48386036	E022	1
chr15	48386345	48386395	E017	1
chr15	48386804	48386884	E028	1
chr15	48386996	48387046	E090	1
chr15	48387434	48387579	E059	1
chr15	48387647	48387842	E059	1
chr15	48387983	48388174	E028,E059,E080,E086,E125	5
chr15	48388238	48388354	E059	1
chr15	48388456	48389884	E006,E017,E028,E055,E056,E057,E059,E080,E116,E117,E119,E120,E121,E125,E126,E127,E128	17
chr15	48390041	48390203	E059	1
chr15	48390456	48391023	E006,E017,E056,E057,E059,E117,E119,E127	8
chr15	48391353	48391393	E086	1
chr15	48392053	48392255	E120	1
chr15	48392279	48392346	E127	1
chr15	48392488	48392543	E022	1
chr15	48392865	48393100	E022,E059,E127	3
chr15	48393348	48393402	E127	1
chr15	48393415	48393539	E090,E125	2
chr15	48394439	48394705	E051,E059,E086,E120,E121,E125,E128	7
chr15	48394737	48394837	E006,E017,E088,E125	4
chr15	48394908	48394958	E089	1
chr15	48395022	48395204	E006	1
chr15	48395313	48395430	E017,E059,E119	3
chr15	48395518	48396544	E004,E006,E017,E021,E022,E028,E059,E086,E088,E091,E092,E120,E121	13
chr15	48396890	48396970	E059	1
chr15	48397036	48397117	E059	1
chr15	48397746	48397796	E090	1
chr15	48397859	48398641	E022,E059,E089,E119	4
chr15	48399036	48399095	E086	1
chr15	48399380	48399836	E059	1
chr15	48399985	48400035	E082	1
chr15	48400133	48400183	E021	1
chr15	48400513	48400567	E127	1
chr15	48400859	48402768	E003,E004,E005,E008,E017,E021,E022,E033,E059,E083,E086,E088,E092,E121,E122	15
chr15	48403081	48403427	E059,E083,E088,E090	4
chr15	48403502	48403585	E090	1
chr15	48403831	48403979	E021,E033,E086	3
chr15	48404362	48404831	E003,E004,E005,E006,E007,E008,E017,E021,E022,E028,E032,E051,E055,E056,E057,E059,E080,E081,E082,E083,E085,E086,E088,E089,E090,E091,E092,E094,E098,E109,E114,E117,E118,E119,E121,E122,E125,E126,E127,E128	40
chr15	48405136	48405292	E021	1
chr15	48409056	48409106	E017	1
chr15	48410129	48410169	E086	1
chr15	48411414	48411933	E021,E022,E057,E059,E117,E120,E121,E127	8
chr15	48412335	48413776	E007,E008,E022,E059,E083,E089,E090,E127	8
chr15	48413860	48415323	E003,E004,E007,E017,E021,E059,E098,E121,E123	9
chr15	48415499	48415559	E006	1
chr15	48416983	48417033	E022	1
chr15	48417212	48417354	E021,E126	2
chr15	48418090	48418140	E021	1
chr15	48418636	48419190	E022,E057,E059,E091,E098,E119,E127	7
chr15	48419231	48419470	E007,E059,E092,E098	4
chr15	48420412	48420471	E088	1
chr15	48421669	48421756	E059	1
chr15	48422692	48422789	E007,E120	2
chr15	48422836	48423017	E022,E082,E121	3
chr15	48423117	48423167	E007	1
chr15	48423544	48423859	E003,E007,E021,E022,E051,E059	6
chr15	48424093	48424420	E004,E008,E022,E059,E089	5
chr15	48424497	48424663	E004	1
chr15	48424761	48424861	E021,E125	2
chr15	48425225	48425347	E021,E059,E082	3
chr15	48426194	48426525	E021,E059	2
chr15	48426612	48426740	E004	1
chr15	48426948	48426998	E021	1
chr15	48428124	48428178	E033	1
chr15	48429750	48429850	E059	1
chr15	48430816	48430866	E082	1
chr15	48432096	48432243	E088	1
chr15	48434199	48434279	E059	1
chr15	48434359	48434436	E032	1
chr15	48435665	48436707	E006,E007,E017,E021,E028,E055,E056,E057,E059,E080,E083,E089,E100,E116,E117,E119,E120,E121,E122,E125,E126,E127,E128	23
chr15	48436794	48436940	E117	1
chr15	48436999	48437107	E120	1
chr15	48437125	48437472	E006,E007,E017,E050,E056,E059,E088,E089,E090,E116,E117,E120,E121,E125,E128	15
chr15	48437569	48437743	E059,E090	2
chr15	48437780	48437846	E121	1
chr15	48438100	48438508	E006,E017,E022,E055,E056,E059,E080,E083,E117,E121,E125	11
chr15	48438613	48439011	E006,E021,E050,E059,E083	5
chr15	48439023	48439073	E082	1
chr15	48439724	48439864	E017,E056,E059,E080,E116	5
chr15	48440420	48440500	E119	1
chr15	48441136	48441186	E021	1
chr15	48441201	48441267	E122	1
chr15	48441489	48441569	E057	1
chr15	48441898	48442983	E003,E004,E006,E008,E017,E021,E022,E028,E055,E056,E057,E117,E119,E120,E121,E122,E125,E127,E128	19
chr15	48443598	48443648	E021	1
chr15	48443857	48443907	E032	1
chr15	48444230	48444280	E032	1
chr15	48445103	48445153	E082	1
chr15	48445807	48445887	E116	1
chr15	48445942	48445992	E082	1
chr15	48446008	48446083	E021	1
chr15	48446699	48446780	E086	1
chr15	48450201	48450282	E119	1
chr15	48450900	48451009	E007	1
chr15	48451061	48451111	E021	1
chr15	48452518	48452581	E006	1
chr15	48452626	48452831	E003,E006,E057,E114,E127	5
chr15	48454456	48454529	E109	1
chr15	48455292	48455342	E090	1
chr15	48460736	48460928	E117	1
chr15	48460962	48461053	E046,E098	2
chr15	48461151	48461240	E008	1
chr15	48462778	48462861	E021	1
chr15	48463148	48463466	E007,E021,E059,E081,E118	5
chr15	48463870	48464029	E090	1
chr15	48464163	48464273	E090	1
chr15	48465122	48465162	E086	1
chr15	48465457	48465623	E122	1
chr15	48465644	48465694	E022	1
chr15	48466520	48466566	E080	1
chr15	48466958	48467038	E116	1
chr15	48467422	48467672	E116	1
chr15	48468378	48468646	E006,E017,E080,E083,E089,E090,E118,E121,E122,E125,E128	11
chr15	48468689	48468739	E090	1
chr15	48468743	48468871	E082	1
chr15	48468877	48468978	E093,E120,E128	3
chr15	48469004	48469054	E082	1
chr15	48469126	48471208	E003,E004,E005,E006,E007,E008,E017,E021,E022,E028,E032,E033,E034,E046,E050,E051,E055,E056,E057,E059,E080,E081,E082,E083,E084,E085,E086,E088,E089,E090,E091,E092,E093,E094,E097,E098,E100,E109,E114,E116,E118,E120,E121,E122,E124,E125,E126,E127,E128	49
chr15	48471358	48471422	E021,E090	2
chr15	48472761	48472849	E003,E021,E022,E050,E086	5
chr15	48472914	48472964	E022	1
chr15	48473526	48473599	E093	1
chr15	48475092	48475194	E003,E022,E084	3
chr15	48475311	48475402	E021	1
chr15	48478034	48478084	E093	1
chr15	48478625	48478701	E080	1
chr15	48479856	48480038	E004,E021	2
chr15	48481166	48481227	E080	1
chr15	48481715	48481765	E017	1
chr15	48482686	48482736	E082	1
chr15	48482815	48482865	E082	1
chr15	48482900	48482950	E021	1
chr15	48482979	48484397	E003,E004,E005,E006,E007,E008,E017,E021,E022,E028,E032,E033,E034,E046,E050,E051,E055,E056,E057,E059,E080,E081,E082,E083,E084,E085,E086,E088,E089,E090,E091,E092,E093,E094,E097,E098,E100,E109,E114,E116,E117,E119,E120,E121,E122,E125,E126,E127,E128	49
chr15	48484455	48484510	E021,E082	2
chr15	48485256	48485477	E050,E117	2
chr15	48487518	48487568	E021	1
chr15	48488340	48488390	E093	1
chr15	48489810	48489850	E086	1
chr15	48490472	48490545	E082,E097	2
chr15	48491493	48491607	E120,E128	2
chr15	48492633	48492687	E127	1
chr15	48494084	48494134	E022	1
chr15	48494270	48494556	E003,E021,E022	3
chr15	48496597	48496655	E022,E086	2
chr15	48496730	48496932	E022,E086,E117	3
chr15	48498311	48498448	E006,E021,E086	3
chr15	48498454	48498543	E021,E086,E127	3
chr15	48499891	48499931	E086	1
chr15	48500130	48500205	E046,E081,E082	3
chr15	48500734	48500814	E006,E022,E046	3
chr15	48502053	48502103	E022	1
chr15	48503140	48503194	E127	1
chr15	48503406	48503488	E021,E086	2
chr15	48503529	48503666	E021,E022,E059,E080	4
chr15	48503834	48503884	E007	1
chr15	48505224	48505564	E005,E022,E033,E080,E086	5
chr15	48506412	48506452	E086	1
chr15	48506866	48506916	E021	1
chr15	48507682	48507738	E046	1
chr15	48507789	48507874	E086	1
chr15	48508040	48508094	E098	1
chr15	48510540	48510590	E032	1
chr15	48512866	48512968	E117	1
chr15	48513562	48513642	E120,E126	2
chr15	48514119	48514401	E021,E055,E082,E089,E090,E117,E120,E121,E126	9
chr15	48514424	48514507	E090	1
chr15	48514835	48515167	E007,E055,E056,E081,E082,E086,E089,E090,E093,E116,E120,E126	12
chr15	48515379	48515429	E022	1
chr15	48516221	48516313	E003,E022,E086	3
chr15	48516319	48516393	E004,E021	2
chr15	48516625	48516879	E004,E086	2
chr15	48517515	48517565	E109	1
chr15	48518054	48518244	E021,E086,E091,E127	4
chr15	48518289	48518465	E007,E086,E089,E092	4
chr15	48518496	48518546	E088	1
chr15	48518547	48518641	E086	1
chr15	48519024	48519074	E046	1
chr15	48519660	48519710	E017	1
chr15	48522224	48522300	E021	1
chr15	48522835	48522954	E004,E022,E081	3
chr15	48523064	48523144	E119	1
chr15	48523258	48523344	E086,E127	2
chr15	48524358	48524688	E003,E004,E022	3
chr15	48525491	48525562	E127	1
chr15	48526415	48526465	E022	1
chr15	48528049	48528169	E021,E022	2
chr15	48528243	48528304	E021	1
chr15	48528641	48528698	E022	1
chr15	48529352	48529430	E022,E091	2
chr15	48530681	48530731	E021	1
chr15	48531624	48531664	E086	1
chr15	48531876	48531926	E109	1
chr15	48533046	48533096	E082	1
chr15	48533478	48533528	E046	1
chr15	48533621	48533671	E021	1
chr15	48534277	48534338	E022	1
chr15	48534874	48534956	E080,E086	2
chr15	48537020	48537494	E021,E022,E028,E055,E056,E057,E091,E114,E117,E118,E119,E120,E126,E127,E128	15
chr15	48538018	48538062	E080	1
chr15	48538884	48538934	E022	1
chr15	48540136	48540194	E021,E022	2
chr15	48540572	48540622	E021	1
chr15	48540740	48540820	E005,E080	2
chr15	48540949	48540989	E086	1
chr15	48541236	48541290	E097	1
chr15	48541609	48541752	E089	1
chr15	48541761	48541811	E090	1
chr15	48541829	48541879	E089	1
chr15	48541971	48542025	E127	1
chr15	48542310	48542377	E082	1
chr15	48542506	48543243	E003,E004,E005,E006,E007,E008,E017,E021,E022,E028,E032,E033,E034,E050,E051,E055,E056,E057,E059,E080,E081,E082,E083,E085,E086,E088,E089,E090,E091,E092,E093,E094,E097,E098,E109,E114,E116,E117,E119,E120,E121,E122,E123,E125,E126,E127,E128	47
chr15	48543290	48543343	E090	1
chr15	48543353	48543413	E003	1
chr15	48543878	48543966	E005,E086	2
chr15	48545056	48546052	E057,E059,E089,E090,E117,E122	6
chr15	48547872	48547926	E081	1
chr15	48547954	48548034	E119	1
chr15	48548371	48548429	E021	1
chr15	48549507	48549557	E021	1
chr15	48549834	48549902	E022	1
chr15	48549975	48550050	E004,E022	2
chr15	48551129	48551282	E057	1
chr15	48551430	48551488	E083	1
chr15	48552919	48553099	E117	1
chr15	48553176	48553236	E003	1
chr15	48553572	48553612	E086	1
chr15	48554314	48554481	E021,E086	2
chr15	48554535	48554597	E021,E033	2
chr15	48554598	48554698	E008,E021	2
chr15	48554701	48554751	E007	1
chr15	48555532	48555572	E086	1
chr15	48556113	48556201	E007,E021,E022	3
chr15	48557511	48557619	E021,E022	2
chr15	48557856	48557968	E089	1
chr15	48558319	48558673	E004,E022,E028,E055,E056,E057,E059,E117,E121,E126,E127	11
chr15	48558677	48558760	E081,E082	2
chr15	48559151	48559370	E007,E082	2
chr15	48559404	48559759	E007,E021,E022	3
chr15	48559888	48560027	E082,E086,E109	3
chr15	48560029	48560173	E021	1
chr15	48560492	48560576	E022	1
chr15	48560749	48560803	E033	1
chr15	48561907	48561957	E114	1
chr15	48561961	48562021	E125	1
chr15	48562367	48562417	E021	1
chr15	48565179	48565288	E091	1
chr15	48565325	48565663	E004,E021,E022,E091,E121	5
chr15	48565953	48566033	E017	1
chr15	48566859	48566909	E021	1
chr15	48567014	48567652	E003,E021,E057,E059,E125,E126,E128	7
chr15	48568389	48568442	E082,E089	2
chr15	48568898	48568952	E021,E100	2
chr15	48568988	48569040	E080	1
chr15	48569113	48569193	E008	1
chr15	48569627	48569677	E022	1
chr15	48569820	48569886	E021,E022	2
chr15	48570301	48570383	E022,E091	2
chr15	48570630	48570799	E022,E088	2
chr15	48570847	48571254	E088,E089,E090	3
chr15	48571382	48571495	E088	1
chr15	48571690	48571740	E007	1
chr15	48571792	48571842	E021	1
chr15	48571932	48572129	E017,E081,E082	3
chr15	48572200	48572276	E082,E124	2
chr15	48573081	48573131	E007	1
chr15	48574000	48574267	E003,E006,E007,E017,E021,E088	6
chr15	48574297	48574840	E006,E007,E017,E021,E059,E080,E081,E082,E083,E086,E088,E089,E090,E125,E128	15
chr15	48574874	48574987	E021	1
chr15	48575207	48576363	E006,E007,E021,E046,E059,E080,E081,E082,E083,E086,E088,E089,E090,E097,E098,E109,E118,E122,E124,E125,E128	21
chr15	48576424	48576510	E086,E088	2
chr15	48576552	48576632	E088	1
chr15	48576834	48576884	E083	1
chr15	48577047	48577101	E033	1
chr15	48577254	48577412	E008,E022,E088	3
chr15	48577420	48577470	E007	1
chr15	48577505	48578581	E003,E004,E005,E006,E007,E008,E017,E021,E022,E028,E029,E032,E033,E034,E046,E050,E051,E055,E056,E057,E059,E080,E081,E082,E083,E084,E085,E086,E088,E089,E090,E091,E092,E093,E094,E097,E098,E100,E109,E114,E116,E117,E118,E119,E120,E121,E122,E123,E124,E125,E126,E127,E128	53
chr15	48579038	48579102	E021	1
chr15	48580208	48580384	E021,E109	2
chr15	48580576	48580626	E109	1
chr15	48580826	48580999	E004	1
chr15	48581138	48581241	E021	1
chr15	48581409	48581503	E021,E033,E059	3
chr15	48581838	48582096	E006,E017,E059,E119,E126	5
chr15	48582410	48582500	E004	1
chr15	48582690	48582740	E022	1
chr15	48583134	48583184	E021	1
chr15	48584325	48584481	E003,E005,E008,E021,E022	5
chr15	48584511	48584676	E003,E008	2
chr15	48584716	48585058	E003,E004,E008,E021,E022	5
chr15	48585369	48585419	E021	1
chr15	48586019	48586069	E022	1
chr15	48586109	48586159	E109	1
chr15	48587845	48587988	E008	1
chr15	48589083	48589163	E008	1
chr15	48589424	48589708	E003,E021,E022	3
chr15	48589879	48590320	E003,E004,E007,E008,E021,E022,E086,E127	8
chr15	48590725	48590924	E021,E022	2
chr15	48591029	48591511	E003,E004,E008,E021,E022	5
chr15	48591751	48592738	E003,E004,E007,E008,E021,E022,E080,E093	8
chr15	48593534	48593584	E021	1
chr15	48593885	48593968	E021	1
chr15	48594945	48595045	E021,E086	2
chr15	48595278	48595512	E004,E021,E022	3
chr15	48596077	48596117	E086	1
chr15	48596304	48596371	E021	1
chr15	48596506	48596919	E003,E004,E008,E021,E022	5
chr15	48597021	48597102	E003,E021	2
chr15	48597319	48597404	E021	1
chr15	48597432	48597482	E017	1
chr15	48597991	48598041	E089	1
chr15	48598150	48598200	E022	1
chr15	48598902	48599109	E003,E004,E008,E021,E022	5
chr15	48599815	48599940	E021,E022,E051,E125,E127	5
chr15	48600642	48600801	E007,E022,E083	3
chr15	48601254	48601332	E097	1
chr15	48601826	48602324	E028,E057,E091,E097,E119	5
chr15	48603446	48603500	E098	1
chr15	48603912	48603962	E021	1
chr15	48604455	48604515	E004	1
chr15	48604555	48604605	E022	1
chr15	48605023	48605114	E124	1
chr15	48605266	48605392	E124	1
chr15	48605484	48605819	E029,E091,E124,E126	4
chr15	48605998	48606061	E022	1
chr15	48606279	48606359	E059	1
chr15	48606504	48606569	E022	1
chr15	48607071	48607546	E003,E004,E007,E008,E021,E022,E059	7
chr15	48607586	48607692	E007,E121	2
chr15	48607738	48607792	E032	1
chr15	48608021	48608086	E086	1
chr15	48608236	48608332	E084	1
chr15	48609053	48609144	E089,E127	2
chr15	48609468	48609763	E028,E057,E059,E091,E127	5
chr15	48610004	48610070	E091	1
chr15	48610141	48610686	E003,E004,E007,E008,E021,E022,E059,E123,E125	9
chr15	48611034	48611125	E126	1
chr15	48611200	48611307	E082	1
chr15	48611867	48611967	E022	1
chr15	48612142	48612239	E003	1
chr15	48612337	48612387	E091	1
chr15	48612485	48612558	E003	1
chr15	48612697	48612772	E091	1
chr15	48612905	48613012	E086,E121	2
chr15	48613562	48613612	E021	1
chr15	48614643	48614781	E007,E092,E126	3
chr15	48614786	48614888	E017,E055,E056	3
chr15	48615134	48615214	E092	1
chr15	48615276	48615341	E094	1
chr15	48615777	48615864	E022,E097	2
chr15	48616124	48616174	E021	1
chr15	48616600	48616724	E127	1
chr15	48617208	48617458	E084,E088,E090,E092,E094,E127	6
chr15	48617503	48617568	E092	1
chr15	48617760	48617944	E032,E092,E116	3
chr15	48619531	48619581	E090	1
chr15	48620079	48620150	E098	1
chr15	48620270	48620336	E003	1
chr15	48620445	48620504	E080,E097	2
chr15	48621601	48621725	E008,E097	2
chr15	48621754	48621804	E109	1
chr15	48621982	48622032	E021	1
chr15	48622095	48625293	E003,E004,E005,E006,E007,E008,E017,E021,E022,E028,E029,E032,E033,E034,E046,E050,E051,E055,E056,E057,E059,E080,E081,E082,E083,E084,E085,E086,E088,E089,E090,E091,E092,E093,E094,E097,E098,E100,E109,E114,E116,E117,E118,E119,E120,E121,E122,E123,E124,E125,E126,E127,E128	53
chr15	48625362	48625707	E081,E084,E117,E118	4
chr15	48625761	48626138	E050,E084,E085,E088,E089,E091,E093,E109,E116,E118,E123,E124	12
chr15	48626317	48626405	E090	1
chr15	48626594	48626845	E003,E004,E021,E022,E034,E109,E114,E116,E117,E122,E123,E124,E127	13
chr15	48626990	48627180	E046,E086,E116	3
chr15	48627230	48627290	E004	1
chr15	48627627	48627951	E022,E116,E123	3
chr15	48627971	48628011	E034	1
chr15	48628707	48628925	E116,E123,E127	3
chr15	48628940	48628981	E086	1
chr15	48628990	48629513	E003,E004,E006,E007,E008,E017,E021,E022,E032,E033,E034,E046,E050,E051,E055,E056,E081,E086,E088,E089,E090,E093,E097,E114,E116,E117,E118,E122,E123,E126,E127,E128	32
chr15	48629566	48629710	E034,E116,E126,E127	4
chr15	48629846	48630258	E059,E090,E127	3
chr15	48630473	48630612	E125,E127	2
chr15	48630652	48630885	E127	1
chr15	48630988	48631061	E127	1
chr15	48631908	48632032	E051,E127	2
chr15	48632092	48632142	E021	1
chr15	48632729	48632819	E127	1
chr15	48632970	48633039	E034	1
chr15	48633651	48633701	E021	1
chr15	48633867	48633911	E097	1
chr15	48634563	48634624	E127	1
chr15	48635119	48635380	E123	1
chr15	48635634	48635780	E116,E123	2
chr15	48635969	48636186	E021,E116,E121,E127	4
chr15	48636325	48636405	E123	1
chr15	48636409	48636470	E021	1
chr15	48636719	48636836	E021,E022,E123	3
chr15	48637656	48637716	E003	1
chr15	48638431	48638495	E098	1
chr15	48639440	48639562	E055,E056	2
chr15	48641086	48641224	E003,E004,E021,E022	4
chr15	48641940	48641991	E086	1
chr15	48644591	48645087	E003,E004,E005,E006,E007,E008,E017,E021,E022,E028,E029,E032,E033,E034,E046,E050,E051,E055,E056,E057,E059,E080,E081,E082,E083,E084,E085,E086,E088,E089,E090,E091,E092,E093,E094,E097,E098,E100,E109,E114,E116,E117,E118,E119,E120,E121,E122,E123,E124,E125,E126,E127,E128	53
chr15	48645179	48645231	E034	1
chr15	48645386	48645436	E082	1
chr15	48645604	48645666	E097,E100	2
chr15	48645701	48645853	E004,E006,E007,E008,E017,E021,E022,E029,E033,E034,E050,E051,E055,E059,E080,E081,E082,E083,E086,E088,E089,E090,E092,E093,E094,E097,E098,E100,E109,E121,E124	31
chr15	48646293	48646358	E086,E090	2
chr15	48646781	48646912	E117	1
chr15	48646983	48647033	E085	1
chr15	48647090	48647958	E003,E006,E007,E017,E021,E051,E055,E056,E084,E085,E086,E088,E089,E090,E091,E092,E097,E098,E100,E109,E116,E118,E120,E121,E123,E125,E126,E128	28
chr15	48648520	48648590	E034,E088	2
chr15	48648611	48648691	E119	1
chr15	48648900	48649237	E032,E088,E089,E090,E097	5
chr15	48649331	48649662	E021,E032,E081,E082,E089,E090,E126	7
chr15	48649713	48649763	E082	1
chr15	48650178	48650222	E097	1
chr15	48650269	48651738	E003,E004,E005,E006,E007,E008,E017,E021,E022,E028,E032,E033,E034,E050,E051,E055,E056,E057,E059,E080,E081,E082,E083,E084,E086,E088,E089,E090,E091,E092,E093,E094,E097,E098,E100,E109,E114,E116,E117,E119,E120,E121,E122,E123,E125,E126,E128	47
chr15	48651792	48651890	E119	1
chr15	48652264	48652344	E119	1
chr15	48652687	48652727	E086	1
chr15	48652916	48653478	E003,E004,E006,E017,E021,E022,E028,E055,E056,E057,E059,E089,E091,E097,E100,E114,E116,E117,E120,E121,E123,E125,E126,E127,E128	25
chr15	48653813	48653893	E116	1
chr15	48653948	48654243	E017,E028,E056,E116,E121,E126,E128	7
chr15	48654314	48654431	E021,E123	2
chr15	48654895	48654963	E017,E050	2
chr15	48655037	48655113	E033	1
chr15	48655739	48655968	E088,E100,E126,E128	4
chr15	48656666	48656726	E122	1
chr15	48656752	48656802	E021	1
chr15	48657010	48657093	E022	1
chr15	48657146	48657226	E123	1
chr15	48658027	48658121	E090,E097	2
chr15	48658314	48658368	E127	1
chr15	48658785	48658847	E089,E097	2
chr15	48658895	48659501	E005,E021,E083,E088,E089,E090,E093,E097,E100,E119,E123,E125,E126,E128	14
chr15	48659631	48660058	E028,E055,E056,E059,E089,E090,E097,E100,E120,E121,E125,E126,E128	13
chr15	48660571	48660686	E100,E121,E126	3
chr15	48661341	48661401	E003	1
chr15	48661424	48661493	E021,E100	2
chr15	48661681	48661760	E124	1
chr15	48661780	48661820	E086	1
chr15	48661838	48661938	E086,E117	2
chr15	48661974	48662127	E021,E097	2
chr15	48662582	48663249	E005,E006,E017,E021,E022,E028,E055,E056,E057,E089,E090,E091,E098,E100,E116,E117,E119,E120,E121,E125,E126,E127,E128	23
chr15	48663600	48663654	E128	1
chr15	48663856	48664057	E100,E126	2
chr15	48664085	48664139	E094	1
chr15	48664227	48664581	E055,E056,E086,E088,E089,E090,E091,E097,E100,E119,E120,E125,E126	13
chr15	48664692	48664746	E098	1
chr15	48664904	48665041	E022,E034	2
chr15	48665044	48665098	E127	1
chr15	48665214	48665328	E022	1
chr15	48665689	48667003	E005,E006,E017,E022,E028,E055,E056,E057,E059,E081,E083,E090,E097,E100,E114,E117,E119,E120,E121,E122,E123,E125,E126,E127,E128	25
chr15	48667105	48667309	E081,E090,E122	3
chr15	48667870	48667947	E007	1
chr15	48668167	48668221	E127	1
chr15	48668582	48668646	E124	1
chr15	48669508	48669558	E021	1
chr15	48669761	48669818	E022	1
chr15	48670814	48670864	E022	1
chr15	48671479	48671533	E126	1
chr15	48671587	48671641	E126	1
chr15	48671761	48671847	E017,E122	2
chr15	48672377	48672712	E021,E116	2
chr15	48673264	48673340	E122	1
chr15	48673965	48675011	E007,E050,E051,E088,E090,E122,E124	7
chr15	48675252	48675588	E007,E055,E057,E088,E122,E126,E127	7
chr15	48675711	48675771	E122	1
chr15	48675916	48675966	E090	1
chr15	48676235	48676331	E126	1
chr15	48676444	48676498	E033	1
chr15	48676606	48678217	E005,E006,E017,E028,E055,E056,E057,E059,E083,E086,E088,E089,E090,E091,E092,E093,E094,E116,E117,E119,E120,E121,E122,E123,E125,E126,E127,E128	28
chr15	48678282	48678855	E046,E120,E125,E126,E128	5
chr15	48678978	48679055	E022,E128	2
chr15	48679056	48679136	E119	1
chr15	48679158	48679218	E029	1
chr15	48679605	48679665	E125	1
chr15	48680101	48681404	E006,E017,E034,E055,E056,E083,E086,E088,E089,E090,E092,E093,E097,E098,E100,E117,E120,E121,E122,E125,E126,E127,E128	23
chr15	48681450	48681631	E089,E090,E098	3
chr15	48681659	48682580	E004,E006,E007,E017,E021,E022,E028,E055,E056,E057,E081,E082,E083,E086,E089,E090,E092,E093,E097,E098,E100,E117,E120,E121,E122,E125,E126,E127,E128	29
chr15	48682816	48682866	E022	1
chr15	48682892	48682942	E093	1
chr15	48683024	48683380	E004,E022,E081,E082,E089	5
chr15	48683824	48683868	E097	1
chr15	48684134	48685262	E003,E007,E017,E051,E055,E056,E057,E081,E083,E086,E088,E089,E090,E091,E092,E093,E094,E097,E098,E100,E120,E121,E122,E125,E126,E128	26
chr15	48685573	48686995	E017,E021,E022,E033,E051,E055,E056,E080,E081,E082,E083,E084,E086,E088,E089,E090,E092,E094,E097,E098,E100,E120,E121,E122,E124,E125,E126,E127,E128	29
chr15	48687007	48688612	E003,E004,E006,E007,E017,E022,E028,E055,E056,E057,E059,E081,E082,E083,E086,E088,E089,E090,E092,E093,E094,E097,E098,E100,E117,E119,E120,E121,E124,E125,E126,E127,E128	33
chr15	48688682	48688843	E083,E089	2
chr15	48688878	48689015	E017,E021,E056,E082	4
chr15	48689767	48689870	E006,E100	2
chr15	48689879	48690542	E080,E083,E086,E088,E089,E090,E092,E093,E097,E098,E100,E116,E121,E122,E125,E126,E127,E128	18
chr15	48690651	48690710	E083	1
chr15	48690876	48690975	E083	1
chr15	48691158	48691263	E089	1
chr15	48691288	48691445	E080,E086,E121,E126	4
chr15	48691459	48691961	E028,E055,E056,E057,E091,E120,E121,E125,E126,E127,E128	11
chr15	48692166	48693065	E017,E055,E056,E083,E088,E089,E097,E098,E100,E117,E120,E121,E125,E126,E128	15
chr15	48693426	48693480	E098	1
chr15	48694660	48695480	E006,E017,E021,E028,E051,E055,E056,E057,E082,E083,E088,E091,E093,E116,E119,E120,E122,E125,E126,E127,E128	21
chr15	48695796	48695866	E055,E125	2
chr15	48695981	48696096	E119	1
chr15	48696720	48696858	E121,E126	2
chr15	48696945	48697039	E126	1
chr15	48697252	48697470	E083,E089,E090,E091,E116,E121,E126	7
chr15	48697542	48697637	E083,E090	2
chr15	48697692	48697744	E083	1
chr15	48697919	48697973	E126	1
chr15	48698044	48698094	E090	1
chr15	48698264	48699450	E003,E006,E007,E008,E021,E022,E051,E055,E059,E080,E086,E089,E090,E091,E092,E093,E094,E097,E100,E120,E121,E125,E126,E127	24
chr15	48699678	48699728	E007	1
chr15	48699801	48699907	E088,E090	2
chr15	48699909	48700324	E081,E082,E086,E088,E089,E090	6
chr15	48700335	48701136	E006,E017,E021,E055,E088,E089,E090,E097,E098,E100,E116,E120,E121,E126	14
chr15	48701233	48701287	E090,E126	2
chr15	48701321	48701594	E055,E059,E089,E090,E116,E126	6
chr15	48701680	48701730	E022	1
chr15	48701832	48702135	E056,E089,E120,E121,E125,E126,E127,E128	8
chr15	48702277	48702492	E086,E116	2
chr15	48702905	48702955	E055	1
chr15	48703437	48703630	E081,E082,E090	3
chr15	48703682	48703736	E126	1
chr15	48703809	48705129	E004,E005,E006,E055,E056,E081,E082,E083,E088,E089,E090,E091,E093,E097,E098,E100,E120,E121,E125,E126,E128	21
chr15	48705148	48705945	E006,E017,E021,E022,E056,E083,E088,E089,E090,E097,E098,E100,E120,E121,E124,E125,E126,E128	18
chr15	48705961	48706679	E006,E017,E055,E056,E059,E081,E088,E089,E090,E097,E098,E100,E120,E121,E122,E125,E126,E127,E128	19
chr15	48706733	48706813	E097,E121	2
chr15	48707085	48707759	E017,E028,E055,E056,E057,E081,E089,E092,E100,E114,E117,E118,E119,E120,E121,E122,E125,E126,E127,E128	20
chr15	48707760	48708147	E017,E021,E022,E057,E086,E100,E121,E127	8
chr15	48708246	48708404	E007,E097,E127	3
chr15	48708408	48708858	E005,E007,E021,E057,E081,E082,E090,E091,E093,E116,E121,E125,E126,E127,E128	15
chr15	48708941	48708991	E055	1
chr15	48709071	48709187	E097,E121	2
chr15	48709225	48709310	E005,E097	2
chr15	48709726	48710047	E097	1
chr15	48710736	48710816	E094,E097	2
chr15	48710962	48711040	E097	1
chr15	48711159	48711209	E022	1
chr15	48711218	48711312	E097	1
chr15	48711633	48711718	E059	1
chr15	48711754	48711807	E021	1
chr15	48712036	48712119	E022	1
chr15	48712150	48712377	E090,E097,E126,E127,E128	5
chr15	48712799	48712894	E093,E097	2
chr15	48713659	48713830	E004,E021,E022,E091	4
chr15	48713852	48713912	E003	1
chr15	48714071	48714460	E004,E008,E021,E022,E126	5
chr15	48714506	48714582	E007	1
chr15	48714610	48715078	E017,E055,E056,E090,E091,E100,E126	7
chr15	48715563	48715942	E005,E007,E028,E029,E057,E086,E089,E091,E119,E127	10
chr15	48715988	48716101	E086	1
chr15	48716143	48717835	E003,E004,E005,E006,E007,E017,E022,E028,E055,E056,E057,E059,E080,E082,E083,E086,E088,E089,E090,E091,E092,E093,E097,E116,E117,E119,E121,E122,E125,E126,E127,E128	32
chr15	48718344	48718548	E055,E056,E120,E126	4
chr15	48718680	48718730	E091	1
chr15	48718787	48718933	E083,E126,E128	3
chr15	48719182	48719444	E055,E056,E059,E088,E125,E126	6
chr15	48719549	48719603	E080,E126	2
chr15	48719751	48719992	E004,E017,E022,E055,E056,E091,E125,E126,E127,E128	10
chr15	48720044	48720698	E004,E005,E006,E017,E021,E022,E055,E056,E057,E059,E089,E090,E091,E092,E097,E098,E100,E117,E119,E120,E121,E125,E126,E127,E128	25
chr15	48720801	48720851	E017	1
chr15	48722307	48722365	E083,E088	2
chr15	48722652	48722815	E017,E022,E097,E127	4
chr15	48722898	48722948	E022	1
chr15	48723704	48723764	E097	1
chr15	48724564	48724618	E081	1
chr15	48724845	48724889	E080	1
chr15	48724949	48725282	E006,E007,E056,E059,E080,E086,E089,E097,E098,E100,E116,E118,E120,E121,E126,E127	16
chr15	48725419	48726361	E006,E007,E017,E028,E055,E056,E057,E059,E080,E090,E097,E100,E116,E117,E119,E120,E121,E125,E126,E127,E128	21
chr15	48726872	48726971	E021,E055	2
chr15	48727384	48727434	E022	1
chr15	48727533	48727903	E017,E046,E055,E056,E086,E088,E090,E092,E097,E126,E127	11
chr15	48728158	48728210	E089	1
chr15	48728763	48728811	E097	1
chr15	48729425	48729819	E006,E017,E022,E055,E056,E059,E083,E086,E089,E090,E097,E100,E120,E121,E125,E126,E128	17
chr15	48729881	48730073	E021,E022,E120,E121,E125	5
chr15	48730352	48730440	E097	1
chr15	48731027	48731109	E097	1
chr15	48731204	48731244	E086	1
chr15	48731576	48731616	E086	1
chr15	48731935	48732831	E003,E004,E005,E006,E007,E008,E017,E021,E022,E055,E056,E059,E080,E083,E086,E088,E089,E090,E091,E092,E097,E098,E100,E117,E120,E121,E125,E126,E128	29
chr15	48732869	48732919	E021	1
chr15	48733010	48733085	E021	1
chr15	48733345	48733391	E097	1
chr15	48733588	48733672	E123	1
chr15	48733692	48733844	E006,E056,E126	3
chr15	48733857	48733907	E021	1
chr15	48733947	48734754	E006,E017,E055,E056,E059,E100,E109,E121,E123,E125,E126,E128	12
chr15	48734799	48735019	E055,E059,E097	3
chr15	48735274	48735343	E056,E127	2
chr15	48735976	48736030	E126	1
chr15	48736307	48736694	E059,E097,E120,E121,E125,E126,E128	7
chr15	48737520	48737600	E116	1
chr15	48738958	48739039	E059	1
chr15	48739348	48739550	E028,E057,E117,E119,E127	5
chr15	48739746	48740412	E006,E017,E028,E055,E056,E057,E059,E098,E100,E114,E117,E119,E120,E121,E122,E125,E126,E127,E128	19
chr15	48741150	48741275	E098,E121	2
chr15	48741529	48741598	E050,E121	2
chr15	48741663	48741717	E098	1
chr15	48741871	48742338	E006,E017,E055,E056,E081,E082,E120,E121,E126,E128	10
chr15	48742357	48742484	E006	1
chr15	48742656	48742789	E059	1
chr15	48742853	48744520	E004,E006,E017,E055,E056,E080,E081,E082,E083,E086,E088,E089,E090,E092,E094,E097,E117,E122,E125,E127,E128	21
chr15	48744729	48744790	E083	1
chr15	48744829	48744900	E122	1
chr15	48745572	48745625	E022	1
chr15	48746052	48746421	E006,E017,E092,E121,E125,E126,E128	7
chr15	48746808	48746868	E125	1
chr15	48747238	48747288	E121	1
chr15	48747336	48747386	E121	1
chr15	48747535	48747758	E021,E088,E121	3
chr15	48747762	48748020	E021,E086,E090,E093,E098,E121	6
chr15	48748221	48748626	E006,E081,E088,E090,E097,E120,E121,E126	8
chr15	48748721	48748877	E089,E097,E100	3
chr15	48749197	48749287	E046	1
chr15	48749340	48749390	E021	1
chr15	48750084	48750240	E121	1
chr15	48750418	48750468	E050	1
chr15	48751019	48752868	E006,E017,E021,E033,E055,E056,E080,E086,E089,E090,E092,E097,E098,E100,E114,E117,E118,E120,E121,E122,E125,E126,E128	23
chr15	48754613	48754681	E006,E033	2
chr15	48754763	48756182	E006,E017,E021,E028,E056,E059,E114,E119,E120,E126,E127	11
chr15	48757603	48757657	E094	1
chr15	48757775	48757825	E082	1
chr15	48758267	48758311	E097	1
chr15	48758392	48758616	E088,E089,E090,E092,E097	5
chr15	48758943	48759243	E007,E082,E086,E097	4
chr15	48760114	48760302	E021,E022	2
chr15	48760605	48760769	E003,E017,E097,E100	4
chr15	48761419	48762709	E003,E005,E006,E007,E021,E055,E059,E089,E091,E093,E097,E100,E120,E121,E125,E126,E128	17
chr15	48762711	48762813	E051,E097,E121	3
chr15	48763151	48763201	E090	1
chr15	48763281	48764273	E006,E017,E021,E082,E083,E092,E100,E120,E121,E126	10
chr15	48764382	48764621	E006,E021,E082,E089,E091,E120,E121	7
chr15	48764703	48765473	E006,E017,E021,E028,E029,E055,E056,E057,E059,E083,E100,E117,E119,E120,E121,E122,E124,E125,E126,E127,E128	21
chr15	48765857	48765913	E088	1
chr15	48765946	48766000	E127	1
chr15	48766090	48766161	E017	1
chr15	48766721	48766775	E126	1
chr15	48766808	48766862	E127	1
chr15	48767873	48768036	E121,E126	2
chr15	48768070	48768703	E003,E004,E005,E017,E021,E022,E055,E056,E057,E083,E091,E120,E121,E125,E126,E127,E128	17
chr15	48769083	48769143	E097	1
chr15	48769398	48769537	E090	1
chr15	48769549	48769599	E022	1
chr15	48769660	48769807	E055,E056,E090,E092	4
chr15	48769863	48770468	E021,E022,E082,E083,E089,E090,E091,E092,E097,E120,E121,E122,E126	13
chr15	48770469	48770547	E086	1
chr15	48770578	48770709	E021,E055,E121	3
chr15	48770785	48771125	E007,E017,E055,E056,E081,E089,E090,E092,E093,E097,E120,E121,E122,E125,E126,E128	16
chr15	48771336	48771386	E090	1
chr15	48771437	48771601	E121,E125	2
chr15	48771904	48772439	E059,E086	2
chr15	48773114	48773317	E050,E092,E097,E109,E126	5
chr15	48773880	48774427	E003,E004,E007,E017,E022,E055,E056,E082,E086,E090,E097,E117,E125,E126,E128	15
chr15	48774482	48774532	E055	1
chr15	48774752	48775029	E017,E021,E055,E056,E126	5
chr15	48775116	48775170	E056	1
chr15	48777804	48777854	E022	1
chr15	48778306	48778759	E006,E046,E116,E120,E121,E126,E128	7
chr15	48778820	48778896	E120,E125,E126	3
chr15	48778901	48778981	E021,E128	2
chr15	48779419	48779537	E120,E126,E128	3
chr15	48780324	48780445	E093,E098	2
chr15	48780685	48780765	E093,E123	2
chr15	48781238	48781311	E097	1
chr15	48781816	48781876	E122	1
chr15	48782594	48782696	E125	1
chr15	48783050	48783104	E126	1
chr15	48783957	48784066	E022,E116	2
chr15	48784187	48784252	E127	1
chr15	48784684	48784738	E127	1
chr15	48785299	48786714	E006,E017,E028,E055,E056,E057,E080,E083,E088,E089,E090,E092,E094,E097,E098,E100,E117,E119,E120,E121,E122,E123,E125,E126,E127,E128	26
chr15	48786836	48787238	E006,E017,E028,E055,E056,E120,E121,E125,E126,E128	10
chr15	48787264	48787447	E055,E120	2
chr15	48788196	48788497	E028,E091,E119	3
chr15	48789095	48789245	E017,E056,E080	3
chr15	48789273	48789323	E055	1
chr15	48789351	48789405	E056	1
chr15	48790239	48790335	E051	1
chr15	48790767	48790862	E098	1
chr15	48790888	48790931	E086	1
chr15	48790985	48791118	E003,E022,E121	3
chr15	48791196	48791277	E119	1
chr15	48791838	48791898	E006	1
chr15	48791953	48792221	E021,E089,E090,E126	4
chr15	48792768	48793241	E003,E005,E006,E017,E022,E056,E080,E116,E120,E121,E125,E126,E128	13
chr15	48793417	48793688	E022,E116,E120	3
chr15	48793727	48793849	E120	1
chr15	48795821	48795861	E086	1
chr15	48795918	48796236	E006,E029,E056,E090,E091,E121,E127	7
chr15	48796512	48796562	E082	1
chr15	48797276	48797347	E089,E090	2
chr15	48797546	48797677	E090,E122	2
chr15	48797726	48797813	E022	1
chr15	48798367	48798417	E022	1
chr15	48798742	48800076	E003,E004,E005,E006,E007,E008,E017,E021,E022,E028,E029,E032,E034,E050,E051,E055,E056,E057,E059,E080,E081,E083,E084,E085,E086,E088,E089,E090,E091,E092,E093,E094,E097,E098,E100,E109,E114,E116,E117,E118,E119,E120,E121,E122,E123,E124,E125,E126,E127,E128	50
chr15	48800447	48800535	E006	1
chr15	48800616	48800666	E007	1
chr15	48800770	48800820	E021	1
chr15	48800990	48801079	E098	1
chr15	48801517	48801597	E119	1
chr15	48802697	48802757	E006	1
chr15	48802802	48802867	E006,E100	2
chr15	48803114	48803606	E005,E006,E017,E021,E083,E088,E090,E093,E098,E100,E120,E121,E125,E126,E128	15
chr15	48803736	48803790	E100	1
chr15	48805616	48805689	E003	1
chr15	48805708	48805788	E097	1
chr15	48805975	48806028	E097	1
chr15	48806041	48806121	E119	1
chr15	48806162	48806320	E083,E120	2
chr15	48806350	48806425	E004	1
chr15	48806440	48806611	E006,E022,E055,E056,E083,E120	6
chr15	48807173	48807223	E089	1
chr15	48807257	48807460	E089,E090,E100,E121,E124	5
chr15	48807551	48807660	E021,E083,E089	3
chr15	48807667	48807717	E088	1
chr15	48807780	48808040	E017,E021,E055,E056,E083,E086,E089,E090,E100,E120,E121,E126	12
chr15	48808358	48808597	E083,E089,E090,E100	4
chr15	48808962	48809098	E126	1
chr15	48809141	48809213	E121	1
chr15	48809266	48809346	E089	1
chr15	48809570	48809629	E093	1
chr15	48810469	48810519	E091	1
chr15	48811094	48811144	E007	1
chr15	48811173	48811276	E021,E120	2
chr15	48811678	48811747	E007	1
chr15	48811836	48811929	E093	1
chr15	48812650	48813404	E003,E004,E008,E021,E022,E059,E083,E086,E089,E090,E098,E100,E114,E118,E120,E121,E122	17
chr15	48813824	48813928	E089,E098	2
chr15	48814359	48814409	E091	1
chr15	48815113	48815415	E017,E089,E125,E128	4
chr15	48815770	48815845	E006	1
chr15	48816239	48816319	E092	1
chr15	48816427	48816582	E021,E120,E121	3
chr15	48817690	48817766	E086	1
chr15	48817953	48818068	E003,E082	2
chr15	48818107	48818213	E055,E119,E127	3
chr15	48818796	48818856	E006	1
chr15	48818908	48818958	E093	1
chr15	48819359	48819455	E006	1
chr15	48819506	48820049	E006,E017,E033,E080,E083,E090,E098,E124	8
chr15	48820804	48820889	E093	1
chr15	48821046	48821096	E021	1
chr15	48821242	48821373	E086	1
chr15	48821543	48821659	E121	1
chr15	48821770	48821872	E120	1
chr15	48821984	48822034	E082	1
chr15	48822657	48822786	E080,E128	2
chr15	48823701	48823762	E098	1
chr15	48824285	48824345	E090,E127	2
chr15	48824407	48824461	E128	1
chr15	48824690	48824744	E120	1
chr15	48824918	48824973	E086	1
chr15	48825104	48825206	E125	1
chr15	48825274	48825510	E055,E056,E086,E120,E126,E128	6
chr15	48825530	48825649	E055,E056,E090	3
chr15	48825666	48825714	E097	1
chr15	48825981	48826035	E126	1
chr15	48826247	48826431	E006,E055,E056,E080,E081,E082,E083,E086,E088,E089,E090,E097,E098,E122,E126	15
chr15	48826514	48826572	E090	1
chr15	48826866	48826958	E088	1
chr15	48827020	48827386	E080,E083,E097,E121,E123,E125	6
chr15	48827729	48827896	E090,E122	2
chr15	48828122	48828218	E083,E090	2
chr15	48828365	48828446	E090	1
chr15	48828475	48830543	E005,E006,E017,E021,E022,E050,E055,E056,E059,E080,E081,E083,E086,E088,E089,E090,E092,E093,E097,E098,E100,E120,E121,E122,E125,E126,E128	27
chr15	48831069	48831203	E083,E097	2
chr15	48831216	48831524	E083,E086,E089,E090,E097,E098,E109,E120,E121,E126,E128	11
chr15	48831596	48831673	E120,E121	2
chr15	48831870	48831980	E089	1
chr15	48832253	48832315	E088,E097	2
chr15	48832329	48832401	E090	1
chr15	48832629	48832884	E081,E082,E089,E090	4
chr15	48832896	48835255	E006,E017,E021,E028,E050,E055,E056,E057,E059,E080,E081,E082,E083,E086,E088,E089,E090,E091,E092,E093,E097,E098,E100,E116,E117,E119,E120,E121,E122,E125,E126,E127,E128	33
chr15	48835321	48835541	E006,E017,E022,E120,E121	5
chr15	48835837	48835929	E090	1
chr15	48836610	48836690	E119	1
chr15	48836777	48836917	E089,E090,E126	3
chr15	48837029	48837372	E006,E017,E055,E056,E120,E121,E125,E126,E128	9
chr15	48837975	48838025	E021	1
chr15	48838037	48838210	E083,E090	2
chr15	48838314	48838382	E097,E120,E121	3
chr15	48838589	48838857	E007,E055,E088,E090,E098,E120,E121,E126	8
chr15	48838899	48838949	E093	1
chr15	48838956	48839033	E092	1
chr15	48839041	48839205	E083,E090,E097,E121	4
chr15	48839390	48841198	E006,E017,E055,E056,E059,E080,E081,E082,E083,E086,E088,E089,E090,E092,E093,E097,E098,E100,E120,E121,E122,E125,E126,E128	24
chr15	48841279	48841438	E006,E086,E090	3
chr15	48841518	48841599	E100	1
chr15	48841782	48841832	E089	1
chr15	48842024	48842119	E055,E089,E126	3
chr15	48842134	48842387	E004,E022,E086,E090	4
chr15	48842483	48842601	E006,E007,E083,E121	4
chr15	48842714	48843015	E021,E116	2
chr15	48843022	48843062	E086	1
chr15	48843253	48843699	E006,E007,E017,E050,E055,E083,E093,E117,E120,E121,E123,E125,E126,E128	14
chr15	48844741	48844967	E055,E056,E091,E125,E126,E128	6
chr15	48845027	48845319	E017,E055,E056,E090,E125,E126,E128	7
chr15	48845509	48845733	E055,E089,E090,E122,E126	5
chr15	48845735	48846145	E006,E017,E055,E056,E083,E089,E120,E121,E122,E125,E126,E128	12
chr15	48846147	48846963	E006,E055,E056,E090,E121,E126	6
chr15	48847174	48848298	E004,E006,E007,E017,E028,E050,E051,E055,E056,E082,E086,E088,E090,E094,E097,E120,E121,E122,E123,E125,E126,E128	22
chr15	48848327	48849013	E006,E007,E017,E055,E056,E120,E121,E125,E126,E128	10
chr15	48849028	48849088	E006	1
chr15	48849431	48850037	E008,E017,E021,E034,E082,E083,E086,E089,E093,E094,E097,E098,E100,E120,E121,E125,E126	17
chr15	48850127	48850210	E006	1
chr15	48850265	48850453	E086,E090,E123	3
chr15	48850533	48850848	E006,E017,E086,E089,E090,E091	6
chr15	48850899	48852446	E003,E004,E005,E006,E007,E008,E017,E021,E022,E028,E055,E056,E080,E082,E083,E084,E086,E088,E089,E090,E092,E093,E097,E098,E100,E116,E119,E120,E121,E122,E123,E125,E126,E128	34
chr15	48852476	48853350	E006,E055,E056,E083,E086,E089,E090,E092,E097,E098,E100,E116,E120,E121,E122,E126,E128	17
chr15	48853360	48853467	E056,E086,E089,E122	4
chr15	48853615	48853715	E127	1
chr15	48853813	48853857	E097	1
chr15	48853868	48853959	E089,E090	2
chr15	48853962	48854070	E055,E056,E100,E126	4
chr15	48854089	48854198	E006,E089	2
chr15	48854206	48854358	E022,E089,E090	3
chr15	48854946	48854997	E121	1
chr15	48855712	48855762	E121	1
chr15	48856018	48856104	E008	1
chr15	48856134	48856712	E005,E006,E007,E021,E022,E055,E056,E086,E089,E090,E091,E120,E121,E125,E126,E128	16
chr15	48856900	48857540	E004,E005,E028,E057,E086,E088,E090,E091,E117,E119,E120,E121,E122,E127	14
chr15	48857579	48859445	E003,E006,E007,E017,E021,E022,E028,E055,E056,E057,E059,E080,E083,E086,E088,E089,E090,E091,E092,E093,E094,E097,E098,E100,E114,E116,E117,E119,E120,E121,E122,E125,E126,E127,E128	35
chr15	48859588	48859854	E055,E056,E089,E121,E126	5
chr15	48860027	48860080	E121	1
chr15	48860144	48860184	E086	1
chr15	48860935	48860992	E121	1
chr15	48861518	48861586	E090	1
chr15	48862197	48862412	E017,E033,E094,E116	4
chr15	48862534	48863557	E006,E022,E056,E059,E080,E081,E091,E094,E097,E117,E120,E121,E126,E127	14
chr15	48864878	48864928	E082	1
chr15	48865108	48865318	E004,E007,E082	3
chr15	48865465	48865515	E022	1
chr15	48865904	48865996	E006,E089	2
chr15	48866067	48866867	E004,E005,E006,E008,E080,E083,E086,E123,E127	9
chr15	48868702	48868766	E124	1
chr15	48868962	48869012	E021	1
chr15	48869019	48869119	E123	1
chr15	48869316	48869547	E007,E082,E090,E097,E126	5
chr15	48869559	48870154	E006,E007,E017,E028,E055,E056,E057,E081,E082,E088,E092,E094,E117,E119,E120,E121,E122,E125,E126,E127,E128	21
chr15	48870210	48870290	E123	1
chr15	48870444	48870707	E006,E021,E022,E055,E056,E121	6
chr15	48870771	48870825	E126	1
chr15	48871260	48871514	E006,E056,E097,E120,E126	5
chr15	48871530	48871584	E120	1
chr15	48871656	48871706	E091	1
chr15	48871758	48871808	E021	1
chr15	48871837	48873295	E004,E005,E006,E017,E050,E051,E055,E056,E059,E083,E088,E089,E090,E091,E092,E097,E098,E100,E120,E121,E122,E123,E125,E126,E128	25
chr15	48873296	48873930	E004,E006,E017,E021,E022,E055,E056,E081,E083,E089,E090,E120,E121,E126	14
chr15	48873965	48875754	E005,E006,E017,E022,E028,E046,E050,E051,E055,E056,E057,E059,E083,E084,E085,E086,E088,E089,E090,E091,E092,E093,E094,E097,E098,E100,E116,E119,E120,E121,E123,E125,E126,E128	34
chr15	48875922	48876029	E006	1
chr15	48876193	48876255	E090	1
chr15	48876294	48877960	E004,E006,E007,E056,E057,E088,E089,E090,E091,E092,E097,E119,E123,E124,E127	15
chr15	48878018	48878072	E097	1
chr15	48878131	48878284	E123	1
chr15	48878601	48878803	E123	1
chr15	48879182	48879530	E083,E088,E089,E090	4
chr15	48879686	48879743	E021,E080,E121	3
chr15	48880907	48880997	E083	1
chr15	48881008	48881329	E083,E090,E126	3
chr15	48881427	48881507	E116	1
chr15	48881608	48881792	E021,E082,E083,E090,E120	5
chr15	48882276	48882326	E022	1
chr15	48882590	48883801	E004,E046,E050,E051,E055,E056,E059,E080,E081,E082,E083,E086,E088,E089,E090,E092,E094,E097,E109,E120,E121,E122,E123,E126,E127,E128	26
chr15	48883877	48883927	E051	1
chr15	48883973	48884169	E006,E090,E093,E123	4
chr15	48884207	48885589	E004,E005,E006,E017,E021,E022,E028,E050,E051,E055,E056,E057,E059,E080,E082,E083,E086,E088,E091,E092,E093,E094,E097,E098,E114,E116,E117,E120,E121,E122,E123,E125,E126,E128	34
chr15	48885649	48885766	E006	1
chr15	48885822	48886022	E006,E055,E056,E089,E120	5
chr15	48886199	48886288	E006	1
chr15	48886450	48886534	E056,E097	2
chr15	48887966	48888051	E116	1
chr15	48888269	48889684	E006,E022,E029,E033,E050,E055,E056,E059,E080,E089,E100,E116,E120,E124,E126,E128	16
chr15	48889705	48889745	E086	1
chr15	48889875	48889969	E006	1
chr15	48890263	48890591	E005,E006,E059,E124	4
chr15	48890615	48890675	E006	1
chr15	48891054	48891158	E091,E118	2
chr15	48891808	48891924	E017,E125	2
chr15	48891950	48892038	E091,E128	2
chr15	48892354	48892409	E021,E051	2
chr15	48893234	48893638	E005,E006,E007,E083,E121,E125,E127,E128	8
chr15	48893738	48893986	E007,E117,E121	3
chr15	48894648	48895704	E003,E004,E005,E006,E017,E021,E022,E028,E055,E056,E057,E059,E080,E081,E082,E083,E086,E088,E089,E090,E091,E092,E093,E094,E097,E098,E100,E117,E120,E121,E122,E125,E126,E127,E128	35
chr15	48895806	48895961	E083,E089,E090	3
chr15	48896034	48897147	E004,E005,E006,E008,E017,E022,E028,E034,E046,E051,E055,E056,E057,E089,E090,E091,E093,E120,E121,E122,E125,E126,E127,E128	24
chr15	48897157	48897217	E006	1
chr15	48897414	48897506	E021	1
chr15	48897800	48897850	E022	1
chr15	48900115	48900169	E120	1
chr15	48900203	48900277	E121	1
chr15	48900705	48900755	E055	1
chr15	48900822	48901027	E056,E100,E114,E126,E128	5
chr15	48901313	48901393	E017,E100	2
chr15	48901395	48901445	E093	1
chr15	48901740	48902012	E006,E055,E056,E122,E126	5
chr15	48902238	48902338	E006	1
chr15	48902572	48902652	E119	1
chr15	48902921	48903101	E006,E055,E120,E121,E128	5
chr15	48903804	48903858	E127	1
chr15	48903962	48904025	E006	1
chr15	48904550	48904590	E086	1
chr15	48904735	48904850	E006,E086	2
chr15	48905819	48905912	E097	1
chr15	48906032	48906904	E003,E006,E017,E021,E055,E056,E088,E089,E091,E097,E126	11
chr15	48907231	48907271	E086	1
chr15	48907342	48907446	E022,E088	2
chr15	48907521	48907588	E088	1
chr15	48908470	48908782	E006,E017,E028,E055,E056,E057,E086,E088,E091,E092,E097,E109,E119,E120,E121,E125,E126,E127,E128	19
chr15	48908866	48909005	E088,E097	2
chr15	48909115	48909285	E006,E086,E088,E091,E092,E097,E128	7
chr15	48909765	48910411	E005,E006,E007,E017,E029,E050,E055,E056,E080,E083,E086,E088,E089,E090,E091,E092,E093,E094,E097,E098,E100,E117,E120,E121,E122,E123,E124,E125,E126,E127,E128	31
chr15	48910671	48910765	E021,E120	2
chr15	48910771	48910893	E006,E083	2
chr15	48911036	48911086	E022	1
chr15	48911783	48911833	E050	1
chr15	48912434	48912533	E088	1
chr15	48913139	48913250	E051	1
chr15	48913407	48913461	E128	1
chr15	48913482	48913542	E122	1
chr15	48913676	48913756	E123	1
chr15	48914296	48914356	E006	1
chr15	48914400	48914831	E006,E007,E017,E089,E090,E093,E098,E100,E120,E121,E125,E126,E128	13
chr15	48914962	48915035	E125	1
chr15	48915055	48915127	E090	1
chr15	48915706	48916007	E080,E088,E091,E097,E100,E126	6
chr15	48916125	48916187	E006	1
chr15	48916337	48916655	E006,E017,E022,E086,E091,E119,E121,E126	8
chr15	48916745	48916789	E097	1
chr15	48916879	48917336	E003,E005,E007,E008,E021,E022,E059,E091,E120,E121,E123,E125,E128	13
chr15	48917367	48917821	E005,E006,E007,E008,E017,E022,E034,E059,E083,E100,E120,E121,E124,E125,E128	15
chr15	48917927	48917977	E121	1
chr15	48918042	48918092	E083	1
chr15	48918296	48918346	E022	1
chr15	48918696	48918796	E022,E089,E090	3
chr15	48919128	48920565	E005,E006,E007,E017,E028,E055,E056,E057,E083,E089,E090,E091,E094,E097,E098,E100,E114,E117,E119,E120,E121,E125,E126,E127,E128	25
chr15	48920613	48920696	E097	1
chr15	48920823	48920919	E055,E116	2
chr15	48921031	48921467	E005,E006,E017,E032,E055,E056,E083,E091,E120,E121,E125,E126,E127,E128	14
chr15	48922109	48922163	E100	1
chr15	48922291	48922341	E022	1
chr15	48922525	48922803	E005,E006,E007,E021,E055,E056,E116,E117,E125,E126,E128	11
chr15	48923164	48923352	E083,E088,E126	3
chr15	48923414	48923973	E003,E004,E006,E007,E008,E017,E021,E022,E055,E056,E081,E083,E088,E089,E090,E097,E098,E100,E109,E116,E120,E121,E123,E125,E126,E128	26
chr15	48924379	48924435	E121	1
chr15	48924553	48924613	E125	1
chr15	48924620	48924769	E006	1
chr15	48924824	48925495	E006,E017,E021,E051,E055,E056,E088,E090,E091,E100,E120,E121,E125,E126,E128	15
chr15	48925519	48925740	E006,E055,E056,E088,E091,E120,E121,E125,E126	9
chr15	48925883	48926171	E006,E083,E091,E092,E094,E128	6
chr15	48926298	48926358	E006	1
chr15	48926437	48926847	E006,E021,E055,E091,E097,E120,E121,E126	8
chr15	48926946	48926996	E121	1
chr15	48927096	48927595	E006,E017,E055,E056,E057,E059,E083,E086,E089,E090,E091,E114,E117,E120,E121,E122,E125,E126,E127,E128	20
chr15	48927600	48927660	E006	1
chr15	48928040	48928100	E125	1
chr15	48928126	48928176	E121	1
chr15	48928197	48928551	E006,E008,E098,E100,E120,E121,E126	7
chr15	48928573	48928652	E121,E125	2
chr15	48928736	48929366	E006,E017,E056,E083,E120,E121,E123,E125,E126,E128	10
chr15	48929481	48929785	E006,E091,E117,E121,E125,E126	6
chr15	48929884	48929944	E006	1
chr15	48929998	48930120	E006,E084	2
chr15	48930624	48930678	E126	1
chr15	48930944	48931560	E006,E007,E097,E120,E121,E125,E126,E128	8
chr15	48931662	48931717	E126	1
chr15	48931904	48931994	E126	1
chr15	48932835	48933066	E006,E090,E120,E121	4
chr15	48933072	48933158	E086,E088,E126	3
chr15	48933467	48934032	E003,E006,E017,E021,E022,E028,E034,E050,E051,E055,E056,E057,E059,E080,E081,E082,E083,E086,E088,E089,E090,E091,E092,E094,E097,E100,E116,E117,E119,E120,E121,E122,E125,E126,E127,E128	36
chr15	48934208	48934342	E006,E021,E056,E091,E093,E126,E128	7
chr15	48934467	48934550	E006,E126	2
chr15	48934578	48934675	E089	1
chr15	48934683	48934766	E090	1
chr15	48934768	48934852	E006,E089	2
chr15	48935013	48939571	E003,E004,E005,E006,E007,E008,E017,E021,E022,E028,E032,E033,E050,E051,E055,E056,E057,E059,E080,E081,E082,E083,E084,E085,E086,E088,E089,E090,E091,E092,E093,E094,E097,E098,E100,E109,E114,E116,E117,E118,E119,E120,E121,E122,E125,E126,E127,E128	48
chr15	48939654	48939891	E006,E007,E057,E090,E091	5
chr15	48940067	48940651	E003,E004,E006,E007,E008,E017,E021,E022,E050,E051,E055,E056,E057,E059,E080,E081,E082,E083,E086,E088,E089,E090,E091,E092,E097,E114,E116,E117,E118,E120,E121,E122,E125,E126,E127,E128	36
chr15	48940657	48940768	E007,E093	2
chr15	48941034	48941205	E086,E090,E100,E117	4
chr15	48941347	48941448	E090	1
chr15	48941973	48942435	E017,E021,E089,E090,E126	5
chr15	48943199	48943476	E032,E100,E117,E126	4
chr15	48943978	48944075	E007	1
chr15	48944378	48944422	E097	1
chr15	48944488	48945009	E055,E056,E083,E089,E090,E100,E126	7
chr15	48945026	48945096	E089,E100	2
chr15	48945383	48945441	E090,E100	2
chr15	48945503	48945767	E017,E086,E091,E098,E100,E117,E126	7
chr15	48946060	48946401	E090,E098,E126	3
chr15	48946544	48946845	E017,E086,E089,E090,E091,E097,E100,E126,E128	9
chr15	48946883	48946923	E086	1
chr15	48947078	48947340	E055,E089,E090,E100,E126	5
chr15	48947524	48947590	E127	1
chr15	48947731	48947811	E119	1
chr15	48947813	48947948	E100,E124	2
chr15	48947962	48948057	E003,E022	2
chr15	48948149	48948247	E086,E098	2
chr15	48948255	48948331	E007	1
chr15	48948424	48948478	E100	1
chr15	48949197	48949471	E090,E097,E126	3
chr15	48949479	48949738	E086,E089,E090,E126	4
chr15	48949794	48949889	E090	1
chr15	48949913	48950636	E017,E021,E022,E055,E056,E080,E083,E084,E086,E088,E089,E090,E092,E097,E126	15
chr15	48951000	48951044	E097	1
chr15	48952000	48952103	E022	1
chr15	48952631	48952671	E086	1
chr15	48955394	48955515	E126	1
chr15	48955657	48955711	E089	1
chr15	48956853	48957071	E082,E086,E091,E097,E126	5
chr15	48957235	48957285	E022	1
chr15	48957897	48958128	E122	1
chr15	48958855	48959056	E003,E004,E021,E059,E091	5
chr15	48959553	48959642	E097	1
chr15	48959834	48959904	E126	1
chr15	48959929	48960488	E006,E017,E055,E056,E083,E088,E089,E090,E092,E097,E098,E120,E121,E125,E126,E128	16
chr15	48960657	48960717	E125	1
chr15	48961596	48961646	E017	1
chr15	48962192	48962295	E055,E056,E126	3
chr15	48963016	48963224	E090,E119	2
chr15	48963280	48965001	E004,E006,E017,E021,E022,E028,E055,E056,E057,E059,E080,E083,E086,E089,E090,E091,E092,E097,E098,E100,E114,E116,E117,E119,E120,E121,E122,E123,E125,E126,E127,E128	32
chr15	48965167	48965280	E056,E089,E091,E126	4
chr15	48965340	48965504	E086,E090,E116,E119	4
chr15	48967011	48967515	E006,E017,E055,E056,E086,E089,E090,E120,E121,E122,E125,E126,E128	13
chr15	48967590	48968054	E006,E017,E055,E056,E093,E098,E100,E117,E120,E121,E125,E126,E127,E128	14
chr15	48968257	48968342	E091	1
chr15	48968663	48968717	E056	1
chr15	48969104	48969273	E089,E091,E092,E125	4
chr15	48969310	48969379	E091	1
chr15	48969583	48969633	E021	1
chr15	48970018	48970533	E005,E006,E084,E091	4
chr15	48970766	48970868	E091	1
chr15	48971159	48971379	E055,E056,E091	3
chr15	48971919	48972017	E089,E121	2
chr15	48972148	48972438	E006,E017,E028,E055,E056,E084,E088,E089,E090,E091,E109,E117,E125,E126,E128	15
chr15	48972814	48974141	E003,E005,E006,E017,E028,E055,E056,E057,E059,E080,E085,E089,E090,E091,E094,E100,E109,E114,E117,E119,E120,E121,E125,E126,E127,E128	26
chr15	48974687	48974746	E091	1
chr15	48975013	48976065	E005,E006,E007,E017,E021,E028,E029,E055,E056,E057,E080,E088,E090,E091,E092,E093,E094,E097,E098,E100,E109,E114,E117,E118,E119,E120,E121,E125,E126,E127,E128	31
chr15	48976168	48976961	E006,E017,E028,E057,E086,E089,E091,E093,E114,E117,E119,E126,E127	13
chr15	48977439	48977496	E091	1
chr15	48981034	48981114	E119	1
chr15	48982069	48982139	E089	1
chr15	48982494	48982554	E017	1
chr15	48983504	48983567	E128	1
chr15	48983717	48983767	E046	1
chr15	48983995	48984482	E006,E017,E088,E089,E090,E121,E125,E126,E128	9
chr15	48984930	48985014	E089	1
chr15	48985132	48985182	E007	1
chr15	48985214	48985350	E091,E125,E128	3
chr15	48985612	48986164	E006,E017,E028,E055,E056,E057,E083,E089,E090,E119,E120,E121,E123,E125,E126,E127,E128	17
chr15	48986599	48986699	E028,E128	2
chr15	48987005	48988291	E005,E006,E007,E017,E021,E028,E055,E056,E057,E086,E089,E090,E091,E117,E119,E120,E121,E122,E125,E126,E127,E128	22
chr15	48988303	48989441	E003,E004,E017,E021,E022,E028,E055,E056,E057,E059,E080,E081,E093,E116,E117,E120,E121,E122,E123,E124,E125,E126,E127,E128	24
chr15	48989452	48989668	E004,E093,E123	3
chr15	48989797	48989970	E090,E123	2
chr15	48990286	48990745	E083,E086,E089,E090,E097,E123	6
chr15	48990780	48990905	E090,E097,E126	3
chr15	48994938	48995068	E116	1
chr15	48995099	48995262	E017,E055,E121,E125	4
chr15	48995443	48995497	E120	1
chr15	48995630	48996156	E005,E017,E028,E055,E056,E057,E090,E091,E117,E119,E120,E121,E125,E126,E127,E128	16
chr15	48996744	48996794	E022	1
chr15	48997112	48997200	E118,E127	2
chr15	49000806	49000926	E090	1
chr15	49000976	49001163	E089,E090	2
chr15	49002280	49002677	E057,E127	2
chr15	49003080	49003683	E004,E005,E006,E007,E017,E021,E022,E028,E055,E056,E057,E059,E084,E085,E089,E091,E116,E124,E125,E126,E127,E128	22
chr15	49004627	49004776	E089,E126	2
chr15	49004834	49005070	E089,E090,E100,E122,E126	5
chr15	49005339	49005389	E007	1
chr15	49005806	49005850	E097	1
chr15	49006272	49006352	E003,E022	2
chr15	49007809	49007849	E086	1
chr15	49008466	49008516	E050	1
chr15	49008765	49008856	E091	1
chr15	49009177	49009350	E116	1
chr15	49009771	49010062	E003,E006,E017,E021,E033,E055,E056,E083,E085,E089,E109,E117,E119,E122,E125,E126,E128	17
chr15	49010725	49011244	E005,E006,E017,E021,E055,E056,E089,E090,E092,E093,E098,E100,E120,E121,E123,E125,E126,E128	18
chr15	49011417	49011686	E021,E022,E086,E123,E126	5
chr15	49011734	49012282	E021,E022,E081,E109,E116,E123	6
chr15	49012321	49012371	E022	1
chr15	49012480	49012583	E127,E128	2
chr15	49012661	49012741	E123	1
chr15	49012765	49012815	E083	1
chr15	49012925	49014100	E003,E006,E017,E055,E056,E088,E089,E090,E091,E092,E098,E100,E117,E118,E119,E120,E121,E123,E125,E126,E127,E128	22
chr15	49014115	49014383	E006,E123,E126	3
chr15	49014440	49014536	E123	1
chr15	49014590	49014673	E123	1
chr15	49014736	49014867	E123	1
chr15	49014912	49016489	E003,E004,E005,E006,E017,E028,E055,E056,E057,E059,E080,E091,E094,E098,E100,E114,E117,E119,E120,E121,E122,E123,E124,E125,E126,E127,E128	27
chr15	49016809	49016863	E127	1
chr15	49017286	49017347	E021,E090	2
chr15	49017624	49017944	E123	1
chr15	49018569	49018623	E128	1
chr15	49018716	49019002	E022,E123,E126	3
chr15	49020568	49020608	E086	1
chr15	49022268	49022328	E003	1
chr15	49022721	49022775	E100	1
chr15	49022902	49023021	E116	1
chr15	49023059	49023109	E046	1
chr15	49024335	49024394	E127	1
chr15	49025882	49026065	E003,E050,E055,E116	4
chr15	49027246	49027296	E021	1
chr15	49028615	49028726	E123	1
chr15	49029053	49029118	E046	1
chr15	49029143	49029243	E117	1
chr15	49029765	49029839	E118	1
chr15	49030334	49030393	E127	1
chr15	49030979	49031039	E006	1
chr15	49031174	49031224	E051	1
chr15	49031266	49031346	E007	1
chr15	49034027	49034100	E122	1
chr15	49034757	49034820	E006	1
chr15	49035086	49035150	E085	1
chr15	49035749	49035803	E007	1
chr15	49037376	49037480	E056,E123	2
chr15	49037884	49038061	E123	1
chr15	49038412	49038466	E127	1
chr15	49039030	49039108	E022	1
chr15	49039116	49039250	E123	1
chr15	49039378	49039441	E007	1
chr15	49040176	49040489	E021,E022,E117	3
chr15	49040598	49041247	E006,E017,E055,E056,E059,E080,E091,E117,E119,E120,E121,E123,E125,E126,E127,E128	16
chr15	49041458	49041558	E117	1
chr15	49041716	49041855	E123	1
chr15	49043089	49043139	E017	1
chr15	49043762	49043832	E118	1
chr15	49043944	49044235	E017,E056,E086,E125,E128	5
chr15	49044551	49044601	E021	1
chr15	49046178	49046540	E004,E017,E056,E091,E117,E120,E121,E125,E126,E128	10
chr15	49047899	49047992	E119	1
chr15	49048529	49048569	E086	1
chr15	49049469	49049541	E091	1
chr15	49049801	49050349	E091	1
chr15	49050647	49050713	E022,E097	2
chr15	49050960	49051052	E091	1
chr15	49051831	49052758	E003,E004,E005,E007,E008,E021,E022,E028,E057,E082,E084,E085,E088,E089,E091,E109,E119,E126,E127	19
chr15	49053646	49053821	E007,E082	2
chr15	49053949	49054384	E004,E005,E091,E094,E098,E109,E114,E117	8
chr15	49054654	49054855	E091,E123	2
chr15	49056599	49056649	E022	1
chr15	49056936	49057085	E127	1
chr15	49057136	49057793	E050,E123	2
chr15	49058448	49058761	E017,E028,E055,E056,E081,E086,E094,E098,E100,E109,E123,E125,E128	13
chr15	49059193	49059332	E127	1
chr15	49059551	49059684	E004,E021	2
chr15	49059738	49059788	E092	1
chr15	49060222	49060272	E090	1
chr15	49060850	49060967	E093,E116	2
chr15	49061887	49061947	E125	1
chr15	49061971	49062047	E090	1
chr15	49063366	49063469	E017,E126	2
chr15	49064790	49064830	E086	1
chr15	49065071	49065368	E006,E017,E122	3
chr15	49065526	49065670	E006,E094,E122,E128	4
chr15	49065707	49065931	E056,E122	2
chr15	49066696	49067017	E017,E056,E116,E125,E128	5
chr15	49067710	49067790	E123	1
chr15	49067800	49068093	E006,E017,E028,E056,E117,E122,E127	7
chr15	49068295	49068345	E022	1
chr15	49068902	49068946	E097	1
chr15	49069528	49069626	E097	1
chr15	49069991	49070507	E004,E006,E017,E021,E082,E083,E086,E097,E100,E120,E126,E128	12
chr15	49070602	49070863	E017,E097,E125,E128	4
chr15	49072221	49072290	E091	1
chr15	49073354	49073521	E017,E125,E128	3
chr15	49073770	49074193	E022,E055,E056,E084,E085,E086,E109,E117,E121,E124	10
chr15	49074289	49074345	E109	1
chr15	49074434	49074488	E127	1
chr15	49074489	49074539	E017	1
chr15	49074658	49074775	E059	1
chr15	49075288	49075369	E109,E116	2
chr15	49075873	49075923	E022	1
chr15	49076567	49076686	E046	1
chr15	49077517	49077722	E081,E082,E088,E089,E090,E097,E098,E100,E125,E126	10
chr15	49077774	49077828	E127	1
chr15	49078162	49078252	E083,E088,E097,E100	4
chr15	49078392	49078557	E090,E097	2
chr15	49078794	49078844	E007	1
chr15	49080012	49080074	E021	1
chr15	49080976	49081134	E003,E008	2
chr15	49081379	49081464	E022	1
chr15	49082060	49082110	E091	1
chr15	49082248	49082305	E097	1
chr15	49082753	49082892	E126	1
chr15	49082978	49083236	E017,E121,E125,E126,E128	5
chr15	49084231	49084285	E100	1
chr15	49084763	49084817	E081	1
chr15	49085458	49085529	E091	1
chr15	49086704	49087433	E005,E006,E017,E029,E032,E033,E034,E046,E050,E051,E057,E059,E084,E085,E086,E089,E090,E091,E092,E093,E094,E097,E098,E100,E109,E114,E116,E117,E119,E120,E121,E122,E123,E124,E125,E126,E128	37
chr15	49088106	49088487	E004,E007,E029,E050,E086,E123,E124	7
chr15	49088812	49089762	E006,E007,E017,E028,E029,E034,E046,E050,E051,E055,E056,E059,E086,E094,E097,E098,E100,E109,E114,E116,E119,E120,E121,E123,E125,E126,E128	27
chr15	49089788	49089982	E006,E097,E120,E121	4
chr15	49090140	49090340	E100,E109,E120,E121,E127	5
chr15	49090403	49090453	E007	1
chr15	49090531	49090839	E003,E004,E007,E008,E021,E022,E080,E091,E097,E121,E123	11
chr15	49090889	49090975	E007	1
chr15	49092056	49092106	E007	1
chr15	49092445	49092525	E123	1
chr15	49092536	49092771	E084,E086,E097,E109,E118	5
chr15	49092830	49092930	E084,E088,E122	3
chr15	49092997	49093755	E003,E006,E008,E017,E022,E028,E029,E032,E033,E034,E046,E050,E051,E055,E056,E059,E080,E081,E082,E083,E084,E085,E086,E088,E089,E090,E091,E092,E093,E094,E097,E098,E100,E109,E114,E116,E117,E118,E119,E120,E121,E122,E123,E124,E126,E127,E128	47
chr15	49093805	49093948	E116,E117	2
chr15	49094437	49094777	E021,E034,E116,E127	4
chr15	49094838	49094888	E007	1
chr15	49094993	49095485	E004,E006,E007,E017,E028,E050,E055,E056,E057,E059,E094,E098,E100,E114,E116,E117,E119,E120,E121,E125,E126,E127,E128	23
chr15	49096209	49096331	E082,E091,E098	3
chr15	49096466	49096712	E059,E082,E086	3
chr15	49096746	49096871	E046,E059	2
chr15	49098284	49099019	E003,E004,E006,E007,E008,E017,E021,E022,E032,E033,E034,E051,E055,E056,E080,E082,E083,E086,E088,E089,E090,E093,E100,E116,E120,E121,E123,E126,E128	29
chr15	49099210	49099423	E083,E116	2
chr15	49099614	49099692	E086,E091	2
chr15	49100038	49100115	E007	1
chr15	49100151	49100195	E097	1
chr15	49100734	49100794	E050	1
chr15	49100806	49100886	E116	1
chr15	49101219	49101342	E007	1
chr15	49101426	49101466	E086	1
chr15	49101469	49101558	E091,E116	2
chr15	49101772	49101829	E034,E086	2
chr15	49102143	49104336	E003,E004,E005,E006,E007,E008,E017,E021,E022,E028,E029,E032,E033,E034,E046,E050,E051,E055,E056,E057,E059,E080,E081,E082,E083,E084,E085,E086,E088,E089,E090,E091,E092,E093,E094,E097,E098,E100,E109,E114,E116,E117,E118,E119,E120,E121,E122,E123,E124,E125,E126,E127,E128	53
chr15	49104337	49104402	E050	1
chr15	49104664	49104714	E088	1
chr15	49104718	49104903	E005,E033,E034,E097	4
chr15	49104957	49104997	E086	1
chr15	49105518	49105614	E017,E022	2
chr15	49105681	49105735	E098	1
chr15	49105827	49105917	E033,E046	2
chr15	49106299	49106385	E100	1
chr15	49106613	49106779	E017,E021,E055,E056,E120,E121,E128	7
chr15	49107104	49107185	E003	1
chr15	49107377	49107465	E123,E127	2
chr15	49108701	49108745	E097	1
chr15	49109861	49109980	E004	1
chr15	49110603	49110653	E021	1
chr15	49113064	49113127	E051	1
chr15	49115373	49116019	E003,E004,E005,E007,E008,E017,E021,E022,E055,E056,E057,E091,E117,E120,E121,E125,E126,E128	18
chr15	49116049	49116276	E004,E005,E057,E091,E120,E121,E125,E128	8
chr15	49116754	49116808	E120	1
chr15	49116931	49117097	E080	1
chr15	49117140	49117220	E119	1
chr15	49117446	49117583	E081,E082,E126	3
chr15	49118769	49118823	E128	1
chr15	49119015	49119114	E091	1
chr15	49119128	49119279	E055,E091	2
chr15	49119321	49119371	E091	1
chr15	49119560	49119816	E059,E091	2
chr15	49119830	49119936	E083	1
chr15	49120214	49120268	E033	1
chr15	49120774	49121092	E050,E051,E091	3
chr15	49121141	49121462	E028,E057,E091,E119	4
chr15	49121517	49121618	E091	1
chr15	49121748	49121788	E086	1
chr15	49121815	49121865	E017	1
chr15	49121937	49121987	E091	1
chr15	49122489	49122817	E091,E119	2
chr15	49122937	49123027	E091	1
chr15	49123108	49123158	E091	1
chr15	49123821	49123881	E006	1
chr15	49124968	49125084	E091	1
chr15	49125408	49125458	E022	1
chr15	49125558	49126353	E003,E004,E005,E021,E022,E046,E057,E059,E091,E117,E120	11
chr15	49126925	49127254	E005,E059,E089,E090,E091,E120,E121	7
chr15	49127268	49127332	E091	1
chr15	49127474	49128146	E091	1
chr15	49129159	49129209	E022	1
chr15	49131411	49131620	E059,E080,E089,E090	4
chr15	49131741	49131844	E059,E080,E127	3
chr15	49132116	49132166	E121	1
chr15	49132272	49132398	E126	1
chr15	49132540	49132590	E022	1
chr15	49133088	49133138	E083	1
chr15	49133602	49133788	E022,E086	2
chr15	49133847	49133897	E021	1
chr15	49133983	49134037	E033	1
chr15	49134042	49134169	E017	1
chr15	49134206	49134287	E082,E088	2
chr15	49134288	49134357	E097	1
chr15	49134528	49134609	E046,E080	2
chr15	49134838	49134909	E080,E097	2
chr15	49135035	49135085	E021	1
chr15	49135303	49135392	E005	1
chr15	49135606	49135646	E086	1
chr15	49135997	49136065	E091	1
chr15	49137384	49137605	E116,E121	2
chr15	49138549	49138625	E007	1
chr15	49138743	49138793	E021	1
chr15	49141073	49141123	E021	1
chr15	49142934	49143031	E091	1
chr15	49143319	49143370	E034	1
chr15	49144094	49144495	E003,E050,E123	3
chr15	49146560	49146633	E126	1
chr15	49147054	49147149	E006,E029,E086	3
chr15	49147554	49148632	E003,E004,E005,E006,E007,E008,E017,E021,E022,E028,E032,E050,E051,E055,E056,E057,E059,E080,E083,E084,E085,E086,E088,E089,E090,E091,E092,E094,E097,E098,E100,E109,E114,E117,E120,E121,E122,E123,E124,E125,E126,E127,E128	43
chr15	49148758	49148972	E055,E126,E127	3
chr15	49149030	49149497	E003,E004,E005,E006,E007,E008,E017,E021,E022,E055,E056,E083,E086,E088,E091,E092,E097,E120,E121,E125,E126,E127,E128	23
chr15	49149898	49150042	E006,E086,E088,E091	4
chr15	49150078	49150158	E006	1
chr15	49150167	49150252	E034,E123	2
chr15	49150531	49151316	E003,E006,E017,E028,E050,E051,E055,E056,E057,E059,E080,E088,E089,E090,E094,E114,E116,E117,E119,E120,E121,E123,E125,E126,E127,E128	26
chr15	49151501	49151555	E126	1
chr15	49151644	49151945	E017,E028,E055,E056,E057,E059,E119,E120,E128	9
chr15	49151979	49152029	E022	1
chr15	49152720	49152772	E097	1
chr15	49152881	49153061	E046,E055,E056,E086,E093	5
chr15	49153070	49153185	E022,E086,E114	3
chr15	49153389	49153788	E028,E033,E034,E056,E057,E086,E119,E126,E127,E128	10
chr15	49153803	49155305	E003,E004,E005,E006,E007,E008,E017,E021,E022,E028,E029,E032,E033,E034,E046,E050,E051,E055,E056,E057,E059,E080,E081,E082,E083,E084,E085,E086,E088,E089,E090,E091,E092,E093,E094,E097,E098,E100,E109,E114,E116,E117,E118,E119,E120,E121,E122,E123,E124,E125,E126,E127,E128	53
chr15	49157125	49157175	E021	1
chr15	49157439	49157489	E021	1
chr15	49157539	49158950	E003,E004,E006,E007,E017,E021,E022,E055,E056,E059,E080,E081,E082,E083,E084,E085,E086,E088,E089,E091,E092,E098,E114,E116,E117,E119,E120,E121,E122,E125,E126,E128	32
chr15	49159011	49159190	E006,E117,E120	3
chr15	49159640	49159775	E006,E119	2
chr15	49160047	49161857	E006,E017,E022,E028,E029,E046,E050,E055,E056,E057,E059,E080,E088,E091,E093,E098,E100,E117,E119,E120,E121,E122,E124,E125,E126,E127,E128	27
chr15	49162204	49162565	E007,E086,E088,E091,E092	5
chr15	49162569	49162629	E004	1
chr15	49162848	49163193	E091,E117	2
chr15	49163507	49164195	E006,E017,E055,E056,E080,E085,E091,E100,E117,E119,E120,E126,E127	13
chr15	49164951	49165099	E046,E093,E116	3
chr15	49165331	49165411	E119	1
chr15	49166493	49166792	E003,E050,E059,E083,E121	5
chr15	49166831	49166883	E109	1
chr15	49166886	49166971	E123	1
chr15	49167388	49167607	E059,E123	2
chr15	49167675	49168029	E046,E055,E059,E090,E116	5
chr15	49168378	49168476	E017,E124	2
chr15	49168491	49168642	E017,E056,E057	3
chr15	49169135	49169189	E100	1
chr15	49169268	49169431	E034,E090,E093,E120	4
chr15	49169615	49169665	E088	1
chr15	49169739	49171261	E003,E004,E005,E006,E007,E008,E017,E021,E022,E028,E029,E032,E033,E034,E046,E050,E051,E055,E056,E057,E059,E080,E081,E082,E083,E084,E085,E086,E088,E089,E090,E091,E092,E093,E094,E097,E098,E100,E109,E114,E116,E117,E118,E119,E120,E121,E122,E123,E124,E125,E126,E127,E128	53
chr15	49171272	49171491	E059,E089,E117,E123	4
chr15	49171744	49171805	E032	1
chr15	49171887	49172061	E006,E117	2
chr15	49172173	49172743	E004,E006,E021,E055,E056,E090,E116,E117,E119,E123	10
chr15	49172747	49172842	E055,E127	2
chr15	49172849	49172934	E086	1
chr15	49173009	49173404	E006,E017,E022,E050,E051,E055,E056,E059,E089,E124	10
chr15	49173589	49173882	E021,E022,E083,E097,E117,E123,E127	7
chr15	49173956	49174006	E022	1
chr15	49174222	49174272	E055	1
chr15	49174830	49174985	E123	1
chr15	49175052	49175163	E123	1
chr15	49175672	49175824	E123	1
chr15	49175900	49176358	E022,E123	2
chr15	49176952	49177054	E055,E056,E126	3
chr15	49177381	49177485	E022,E117	2
chr15	49178638	49178678	E086	1
chr15	49179141	49179662	E028,E055,E056,E057,E059,E082,E119,E120,E126,E127	10
chr15	49179910	49179999	E086,E122	2
chr15	49180087	49180167	E120	1
chr15	49180434	49180599	E116	1
chr15	49180662	49180716	E098	1
chr15	49180718	49180797	E007	1
chr15	49180873	49180953	E116	1
chr15	49181097	49181804	E003,E006,E017,E028,E055,E056,E057,E059,E080,E088,E089,E090,E092,E093,E097,E098,E100,E114,E119,E120,E121,E125,E126,E127,E128	25
chr15	49182342	49182429	E127	1
chr15	49182642	49183218	E017,E051,E055,E056,E059,E083,E090,E091,E121,E123,E126,E128	12
chr15	49183287	49183385	E086,E123	2
chr15	49183449	49183829	E017,E055,E056,E059,E086,E090,E116,E121,E123	9
chr15	49183999	49184039	E086	1
chr15	49184315	49184355	E086	1
chr15	49185555	49185605	E055	1
chr15	49186675	49186715	E034	1
chr15	49187004	49187053	E086	1
chr15	49187271	49187522	E084,E098,E109,E116	4
chr15	49187723	49187828	E021,E083	2
chr15	49187829	49187968	E022,E093	2
chr15	49188018	49188122	E059	1
chr15	49188770	49190903	E003,E004,E005,E006,E007,E008,E017,E021,E022,E028,E050,E051,E055,E056,E057,E059,E080,E081,E082,E083,E084,E086,E088,E089,E090,E091,E092,E093,E094,E097,E098,E100,E116,E119,E120,E121,E123,E125,E126,E128	40
chr15	49191847	49191931	E059	1
chr15	49191995	49192282	E017,E028,E055,E056,E057,E125,E127	7
chr15	49192743	49192937	E005,E032,E050,E080,E123	5
chr15	49192966	49193024	E034	1
chr15	49195108	49195148	E086	1
chr15	49195300	49195350	E046	1
chr15	49195394	49195507	E003,E086,E116	3
chr15	49195981	49196061	E033	1
chr15	49196779	49196859	E119	1
chr15	49197053	49197179	E006,E082,E088,E124	4
chr15	49197265	49197315	E090	1
chr15	49197319	49197379	E003	1
chr15	49197419	49197850	E007,E059	2
chr15	49198099	49198332	E007,E089,E090	3
chr15	49198775	49198833	E021	1
chr15	49199719	49199801	E033	1
chr15	49201444	49201657	E123	1
chr15	49201740	49201837	E021,E123	2
chr15	49205428	49205612	E017,E028,E056,E057,E082,E114,E123,E125,E127,E128	10
chr15	49205715	49205795	E028	1
chr15	49206104	49206154	E022	1
chr15	49206329	49206420	E021	1
chr15	49206467	49206541	E022	1
chr15	49206603	49206792	E120,E121	2
chr15	49207000	49207225	E003,E021,E022,E050,E051,E055,E059,E117,E126	9
chr15	49207487	49207575	E121	1
chr15	49207583	49207710	E120,E121	2
chr15	49207807	49207980	E084,E086,E109	3
chr15	49208013	49208711	E006,E017,E055,E057,E059,E085,E126	7
chr15	49209125	49209175	E055	1
chr15	49209315	49209402	E059,E119	2
chr15	49209636	49209686	E021	1
chr15	49209907	49209987	E059	1
chr15	49210037	49210232	E119	1
chr15	49211164	49211243	E022	1
chr15	49211247	49211323	E086	1
chr15	49213828	49214107	E055,E056,E057,E088	4
chr15	49214439	49214528	E059	1
chr15	49214723	49214773	E093	1
chr15	49214895	49214949	E082	1
chr15	49215889	49215939	E017	1
chr15	49216505	49216647	E017,E100,E119	3
chr15	49216691	49217291	E017,E028,E055,E056,E057,E080,E089,E090,E098,E100,E119,E123,E125,E126,E128	15
chr15	49217318	49217435	E116,E128	2
chr15	49217787	49218642	E004,E005,E006,E017,E022,E028,E055,E056,E057,E059,E080,E081,E083,E086,E091,E098,E100,E114,E117,E118,E119,E120,E121,E122,E123,E125,E126,E127,E128	29
chr15	49219044	49219179	E028,E055	2
chr15	49219517	49219671	E022,E086	2
chr15	49219741	49219791	E021	1
chr15	49220766	49222334	E017,E028,E029,E055,E056,E057,E059,E086,E091,E093,E116,E119,E120,E121,E123,E125,E127,E128	18
chr15	49227397	49227760	E005,E017,E028,E059,E117,E122,E125,E126	8
chr15	49228387	49229441	E006,E017,E022,E028,E055,E056,E057,E059,E091,E098,E120,E121,E125,E126,E128	15
chr15	49229561	49229672	E127	1
chr15	49229860	49229968	E034,E059	2
chr15	49229971	49230517	E005,E017,E059,E088,E091,E119,E125	7
chr15	49230555	49230635	E059	1
chr15	49230744	49230831	E021,E022,E093	3
chr15	49230856	49230910	E100	1
chr15	49231141	49231248	E091	1
chr15	49231440	49233565	E006,E017,E022,E028,E055,E056,E057,E059,E080,E098,E100,E114,E116,E117,E119,E120,E121,E125,E126,E127,E128	21
chr15	49234287	49234337	E051	1
chr15	49234891	49234971	E028	1
chr15	49235119	49235169	E088	1
chr15	49235216	49235266	E085	1
chr15	49236047	49236112	E127	1
chr15	49236114	49236164	E022	1
chr15	49236334	49236384	E022	1
chr15	49237196	49238767	E004,E006,E017,E028,E029,E050,E051,E055,E056,E057,E059,E080,E085,E086,E094,E098,E114,E116,E117,E118,E119,E120,E121,E122,E123,E125,E126,E127,E128	29
chr15	49238873	49238930	E088,E109	2
chr15	49239234	49239314	E119	1
chr15	49239502	49239552	E083	1
chr15	49240197	49240347	E081,E089,E090	3
chr15	49240425	49240508	E083	1
chr15	49240673	49240764	E022	1
chr15	49241619	49241671	E093	1
chr15	49241705	49241787	E007,E017,E127	3
chr15	49242966	49243021	E093	1
chr15	49244203	49244247	E080	1
chr15	49244292	49244342	E021	1
chr15	49244839	49244942	E059	1
chr15	49245434	49245488	E127	1
chr15	49245965	49246015	E082	1
chr15	49246161	49246476	E003,E004,E022,E059	4
chr15	49246490	49247563	E003,E004,E005,E007,E008,E017,E021,E022,E028,E055,E056,E057,E059,E082,E083,E088,E091,E097,E117,E119,E120,E121,E125,E126,E127,E128	26
chr15	49247693	49247828	E022	1
chr15	49248034	49248117	E017,E086,E125	3
chr15	49248167	49248227	E122	1
chr15	49249224	49249274	E017	1
chr15	49249518	49249570	E021	1
chr15	49250192	49250453	E021,E059,E123	3
chr15	49252580	49252731	E021,E059	2
chr15	49253298	49253763	E028,E055,E059,E093	4
chr15	49253788	49254201	E032,E059,E119	3
chr15	49254293	49254389	E017,E032	2
chr15	49254407	49254848	E003,E008,E028,E051,E059,E080,E081,E086,E109,E119	10
chr15	49254853	49254903	E090	1
chr15	49254926	49256758	E003,E004,E005,E006,E007,E008,E017,E021,E022,E028,E029,E032,E033,E034,E046,E050,E051,E055,E056,E057,E059,E080,E081,E082,E083,E084,E085,E086,E088,E089,E090,E091,E092,E093,E094,E097,E098,E100,E109,E114,E116,E117,E118,E119,E120,E121,E122,E123,E124,E125,E126,E127,E128	53
chr15	49256826	49256866	E034	1
chr15	49256956	49257006	E093	1
chr15	49257056	49257116	E122	1
chr15	49257388	49257469	E029	1
chr15	49257481	49257655	E083,E116	2
chr15	49257736	49257813	E093	1
chr15	49257959	49258019	E125	1
chr15	49258061	49258171	E091	1
chr15	49258193	49259499	E003,E004,E006,E017,E021,E022,E028,E029,E034,E046,E050,E051,E055,E056,E057,E059,E080,E084,E091,E092,E093,E100,E109,E114,E116,E117,E119,E120,E121,E123,E124,E125,E126,E127,E128	35
chr15	49259593	49259857	E017,E055,E120,E121	4
chr15	49260291	49261216	E021,E022,E059	3
chr15	49261383	49261453	E021,E127	2
chr15	49261523	49261632	E091,E125	2
chr15	49261821	49261873	E017	1
chr15	49262867	49263785	E017,E055,E056,E059,E120,E121,E125,E126,E128	9
chr15	49264786	49264836	E017	1
chr15	49265051	49265169	E021,E022,E100	3
chr15	49265384	49265534	E008,E021	2
chr15	49265588	49265642	E100	1
chr15	49266120	49266210	E032	1
chr15	49266232	49266302	E007	1
chr15	49266815	49267047	E059,E082,E088,E089,E090,E114,E123	7
chr15	49267049	49267533	E003,E004,E005,E006,E007,E008,E017,E021,E022,E032,E034,E046,E050,E051,E059,E080,E081,E082,E083,E088,E089,E090,E091,E092,E098,E100,E114,E117,E120,E123,E124,E125,E127,E128	34
chr15	49267536	49269262	E003,E004,E005,E006,E007,E008,E017,E021,E022,E028,E029,E032,E033,E034,E046,E050,E051,E055,E056,E057,E059,E080,E081,E082,E083,E084,E085,E086,E088,E089,E090,E091,E092,E093,E094,E097,E098,E100,E109,E114,E116,E117,E118,E119,E120,E121,E122,E123,E124,E125,E126,E127,E128	53
chr15	49269273	49269323	E021	1
chr15	49269369	49269449	E059	1
chr15	49270337	49270538	E017,E091,E119	3
chr15	49270564	49271097	E051,E081,E088,E091,E109,E123	6
chr15	49271236	49271335	E005	1
chr15	49271490	49271572	E022	1
chr15	49272152	49272372	E007,E021,E022,E029	4
chr15	49272435	49272495	E029	1
chr15	49273228	49273345	E007,E017	2
chr15	49273765	49273829	E091	1
chr15	49273871	49275161	E005,E021,E022,E028,E055,E056,E057,E059,E086,E090,E091,E093,E097,E109,E117,E118,E119,E123,E126,E127	20
chr15	49275264	49275407	E059	1
chr15	49275485	49275596	E007,E022,E055	3
chr15	49275613	49275967	E059,E083,E086,E091,E098	5
chr15	49276054	49276184	E046,E091	2
chr15	49276216	49278383	E003,E004,E005,E006,E008,E017,E021,E022,E029,E032,E055,E056,E059,E081,E082,E086,E088,E089,E090,E091,E092,E097,E098,E100,E116,E121,E125,E126,E128	29
chr15	49279152	49279782	E007,E022,E046,E086,E091,E119,E121	7
chr15	49279967	49280056	E006	1
chr15	49280122	49280240	E091	1
chr15	49280272	49280469	E034,E059,E091,E093,E097,E114	6
chr15	49280500	49280552	E091	1
chr15	49280621	49280742	E091	1
chr15	49280832	49280926	E090	1
chr15	49281033	49281077	E097	1
chr15	49281185	49281269	E090	1
chr15	49282118	49282162	E097	1
chr15	49282192	49282242	E032	1
chr15	49282262	49282316	E120	1
chr15	49283384	49283478	E080	1
chr15	49283599	49283694	E007,E116	2
chr15	49284540	49284580	E086	1
chr15	49284598	49284662	E091	1
chr15	49284774	49285132	E029,E032,E033,E046,E050,E051,E083,E089,E090,E091,E093,E098,E116,E124,E126,E128	16
chr15	49285528	49285645	E090	1
chr15	49285651	49285884	E017,E055,E056,E083,E089,E090,E093,E125,E126	9
chr15	49285892	49285947	E090	1
chr15	49287513	49287745	E004,E006,E055,E091,E120,E121	6
chr15	49287997	49288051	E128	1
chr15	49288514	49288787	E004,E017,E022,E055,E056,E083,E120,E121,E125,E128	10
chr15	49288835	49289003	E120,E121	2
chr15	49289053	49289106	E034	1
chr15	49289142	49289249	E046	1
chr15	49290878	49291440	E120,E121	2
chr15	49291914	49291994	E081	1
chr15	49292055	49292156	E083	1
chr15	49292537	49292587	E007	1
chr15	49292588	49292668	E116	1
chr15	49293614	49293664	E046	1
chr15	49294525	49294602	E127	1
chr15	49295897	49295992	E082,E091	2
chr15	49297254	49297318	E100	1
chr15	49301201	49301516	E120,E121	2
chr15	49301809	49301859	E121	1
chr15	49302332	49302396	E124	1
chr15	49307364	49307439	E032	1
chr15	49308147	49308370	E055,E056,E083,E088,E089,E126	6
chr15	49308405	49308631	E055,E083,E117	3
chr15	49309978	49310028	E051	1
chr15	49311981	49312070	E046	1
chr15	49312223	49312298	E022	1
chr15	49313269	49313428	E091,E124	2
chr15	49313730	49313794	E124	1
chr15	49314354	49314463	E093	1
chr15	49315096	49315191	E127	1
chr15	49315585	49315817	E032,E056,E082,E116,E117,E122,E123	7
chr15	49317176	49317288	E094,E116	2
chr15	49317545	49317599	E127	1
chr15	49319072	49319210	E116	1
chr15	49320415	49320495	E119	1
chr15	49321042	49321130	E080,E091	2
chr15	49321632	49321910	E017,E028,E057,E116,E127	5
chr15	49322310	49322520	E028,E057,E119,E127	4
chr15	49322648	49322698	E017	1
chr15	49323054	49323108	E100	1
chr15	49324088	49324343	E017,E059,E088,E118,E125,E128	6
chr15	49324375	49324566	E118	1
chr15	49324773	49324843	E118	1
chr15	49324976	49325251	E080,E088,E093,E125,E128	5
chr15	49325773	49325954	E003,E004,E008,E022,E088	5
chr15	49326478	49326518	E086	1
chr15	49327507	49327611	E005,E059,E086	3
chr15	49327943	49328547	E034,E084,E085,E086,E089,E092,E094,E109,E118	9
chr15	49328921	49329422	E006,E017,E028,E034,E046,E050,E051,E055,E056,E057,E059,E083,E119,E120,E121,E123,E125,E126,E127,E128	20
chr15	49329807	49330043	E021,E055,E059,E083,E089,E117,E120,E121,E127,E128	10
chr15	49330098	49330195	E121,E123	2
chr15	49330399	49330577	E017,E088,E089,E090,E123,E125	6
chr15	49330606	49330845	E017,E055,E056,E083,E088,E089,E090,E092,E094,E097,E117,E119,E126,E127,E128	15
chr15	49330877	49330979	E098	1
chr15	49331017	49331080	E089	1
chr15	49331869	49331923	E127	1
chr15	49332327	49332715	E017,E034,E059,E086,E089,E091,E092,E120,E121	9
chr15	49333665	49333977	E017,E028,E080,E088,E091,E092,E094,E118,E127	9
chr15	49334094	49334144	E121	1
chr15	49334380	49334759	E022,E028,E059,E091,E116	5
chr15	49335127	49335177	E022	1
chr15	49335427	49335534	E006,E034	2
chr15	49335608	49335720	E006,E088	2
chr15	49335861	49335983	E098,E119	2
chr15	49336054	49336212	E022,E117,E123	3
chr15	49336262	49336502	E006,E028,E033,E080,E088,E090,E091,E092	8
chr15	49336524	49339541	E003,E004,E005,E006,E007,E008,E017,E021,E022,E028,E029,E032,E033,E034,E046,E050,E051,E055,E056,E057,E059,E080,E081,E082,E083,E084,E085,E086,E088,E089,E090,E091,E092,E093,E094,E097,E098,E100,E109,E114,E116,E117,E118,E119,E120,E121,E122,E123,E124,E125,E126,E127,E128	53
chr15	49339587	49339647	E034	1
chr15	49339676	49339879	E032,E034,E123	3
chr15	49340478	49340528	E021	1
chr15	49341644	49341684	E034	1
chr15	49342024	49342074	E022	1
chr15	49342154	49342260	E094,E116	2
chr15	49342314	49342364	E051	1
chr15	49342657	49342729	E127	1
chr15	49342800	49342857	E033	1
chr15	49343039	49343119	E116	1
chr15	49343575	49343629	E033	1
chr15	49343806	49343860	E098	1
chr15	49344341	49344391	E021	1
chr15	49345765	49345861	E028	1
chr15	49345931	49345971	E086	1
chr15	49346860	49346900	E086	1
chr15	49347224	49347354	E033	1
chr15	49347605	49347655	E083	1
chr15	49347775	49347856	E083,E125	2
chr15	49347922	49348180	E083	1
chr15	49348659	49348772	E091	1
chr15	49350018	49350194	E034,E093,E094	3
chr15	49350575	49350629	E033	1
chr15	49350678	49350738	E127	1
chr15	49350863	49351164	E003,E021,E022,E086,E091	5
chr15	49351415	49351521	E022	1
chr15	49351566	49351703	E006	1
chr15	49351843	49351925	E006,E051,E127	3
chr15	49351958	49352018	E122	1
chr15	49352177	49352233	E086	1
chr15	49352417	49352467	E021	1
chr15	49352506	49352588	E051	1
chr15	49352620	49352660	E034	1
chr15	49352775	49352825	E091	1
chr15	49352834	49353838	E004,E005,E006,E017,E034,E050,E055,E056,E080,E086,E088,E091,E093,E097,E117,E120,E121,E122,E123,E124,E125,E126,E127,E128	24
chr15	49354112	49354193	E091	1
chr15	49354277	49354323	E080	1
chr15	49354345	49354446	E034,E091	2
chr15	49354545	49354812	E032,E059,E091,E125	4
chr15	49354908	49356936	E003,E004,E005,E006,E007,E008,E017,E021,E022,E029,E034,E050,E056,E059,E080,E081,E088,E091,E093,E109,E117,E121,E123,E124,E126,E127	26
chr15	49357119	49357185	E091	1
chr15	49357227	49357468	E004,E005,E088,E091	4
chr15	49357539	49357609	E046,E083	2
chr15	49357980	49358039	E093	1
chr15	49358043	49358125	E091	1
chr15	49358331	49358381	E021	1
chr15	49358456	49358826	E003,E004,E005,E021,E022,E057,E080,E091,E117	9
chr15	49358972	49359454	E021,E022,E080,E092,E122	5
chr15	49360614	49360654	E034	1
chr15	49361121	49361192	E032	1
chr15	49361389	49361470	E046	1
chr15	49362226	49362306	E116	1
chr15	49367979	49368524	E006,E017,E028,E033,E055,E056,E080,E091,E092,E094,E097,E117,E120,E121,E122,E126	16
chr15	49368637	49368681	E080	1
chr15	49369051	49369101	E022	1
chr15	49369888	49369938	E021	1
chr15	49369941	49370021	E116	1
chr15	49371032	49371183	E059,E127	2
chr15	49371651	49371994	E003,E004,E008,E021,E022,E091	6
chr15	49372016	49372069	E021	1
chr15	49372120	49372330	E055,E116	2
chr15	49372949	49373083	E080,E091	2
chr15	49373192	49373488	E056,E080,E091,E126	4
chr15	49373530	49373601	E091	1
chr15	49373723	49373802	E091	1
chr15	49373909	49373993	E005,E091	2
chr15	49374042	49374619	E017,E055,E056,E091	4
chr15	49374681	49374770	E091	1
chr15	49375145	49376864	E005,E006,E017,E055,E056,E059,E083,E086,E088,E091,E092,E094,E097,E098,E116,E120,E121,E125,E126,E127,E128	21
chr15	49377718	49377768	E083	1
chr15	49377812	49378587	E007,E017,E080,E081,E082,E084,E088,E091,E092,E094,E117	11
chr15	49380384	49380690	E004,E022,E080	3
chr15	49381066	49381941	E007,E022,E059,E080,E082	5
chr15	49382383	49382622	E059,E086,E118	3
chr15	49384811	49385010	E021,E080,E086	3
chr15	49385259	49385309	E022	1
chr15	49385430	49385470	E086	1
chr15	49386001	49386247	E005,E059,E098,E125	4
chr15	49386306	49386454	E034,E091,E097	3
chr15	49386538	49386598	E005	1
chr15	49386671	49386725	E091	1
chr15	49386911	49387053	E056,E097	2
chr15	49387055	49387119	E083	1
chr15	49387162	49387454	E006,E080,E124,E125,E128	5
chr15	49388342	49388950	E021,E034,E080,E083,E084,E085,E091,E092,E098,E109,E118,E125	12
chr15	49389056	49389100	E080	1
chr15	49389357	49389433	E091	1
chr15	49389450	49389504	E033	1
chr15	49389532	49389582	E022	1
chr15	49390417	49390522	E119	1
chr15	49390532	49390592	E125	1
chr15	49390600	49390650	E055	1
chr15	49390971	49391021	E055	1
chr15	49391500	49391550	E022	1
chr15	49391737	49391791	E120	1
chr15	49392536	49392595	E098	1
chr15	49393447	49394309	E006,E017,E022,E055,E056,E059,E120,E121,E122,E125,E128	11
chr15	49395248	49395577	E006,E017,E028,E050,E055,E056,E057,E094,E119,E120,E121,E125,E126,E128	14
chr15	49395712	49395772	E125	1
chr15	49395913	49396141	E059,E122	2
chr15	49397738	49397808	E022	1
chr15	49397923	49398003	E088	1
chr15	49398187	49398267	E116	1
chr15	49401277	49401337	E125	1
chr15	49401655	49401718	E005	1
chr15	49402261	49402848	E003,E004,E007,E008,E021,E022,E100	7
chr15	49402907	49402957	E121	1
chr15	49403203	49403330	E033,E124	2
chr15	49403667	49403717	E046	1
chr15	49404400	49404460	E006	1
chr15	49404466	49404516	E051	1
chr15	49404746	49404796	E121	1
chr15	49405790	49405840	E050	1
chr15	49407150	49407291	E121,E123	2
chr15	49407341	49407541	E056,E120,E121,E123	4
chr15	49408269	49408508	E059	1
chr15	49408753	49408847	E123	1
chr15	49409071	49409121	E091	1
chr15	49409342	49409443	E123	1
chr15	49409857	49409925	E100	1
chr15	49411544	49411598	E120	1
chr15	49411624	49411715	E032,E086	2
chr15	49411736	49411837	E003,E123	2
chr15	49412692	49412742	E055	1
chr15	49413150	49413363	E021,E022,E033,E034,E080,E082,E116	7
chr15	49413689	49413789	E021,E124	2
chr15	49413985	49414064	E032	1
chr15	49414122	49415179	E032,E059,E083,E084,E088,E089,E097,E109,E117,E122,E123,E124	12
chr15	49415364	49415414	E088	1
chr15	49415779	49415852	E097	1
chr15	49416304	49416362	E091	1
chr15	49416678	49416792	E017,E086	2
chr15	49417234	49417284	E088	1
chr15	49417451	49417603	E007,E017,E117,E127	4
chr15	49419214	49419284	E050	1
chr15	49419561	49419641	E119,E127	2
chr15	49421375	49421455	E116	1
chr15	49423416	49423456	E034	1
chr15	49423510	49423574	E124	1
chr15	49423626	49423932	E034,E083,E089,E098	4
chr15	49426320	49426389	E127	1
chr15	49426792	49428746	E006,E017,E028,E034,E046,E055,E056,E057,E059,E086,E091,E114,E116,E117,E119,E120,E121,E122,E125,E127,E128	21
chr15	49429816	49429888	E017	1
chr15	49429973	49430538	E017,E028,E034,E055,E056,E057,E088,E120,E121,E122,E125,E128	12
chr15	49430653	49430752	E006,E055	2
chr15	49431009	49431059	E109	1
chr15	49431277	49431401	E032,E034	2
chr15	49432507	49432561	E127	1
chr15	49432791	49432831	E034	1
chr15	49433927	49433977	E022	1
chr15	49434820	49434874	E033	1
chr15	49435265	49435329	E124	1
chr15	49435428	49435474	E086	1
chr15	49436920	49437013	E022,E127	2
chr15	49437324	49437378	E127	1
chr15	49437914	49438752	E003,E004,E006,E007,E008,E017,E021,E022,E028,E029,E032,E033,E034,E046,E050,E051,E055,E056,E057,E059,E080,E081,E082,E083,E085,E086,E088,E089,E090,E091,E092,E093,E094,E097,E098,E100,E109,E114,E116,E117,E118,E119,E120,E121,E122,E123,E124,E125,E126,E127,E128	51
chr15	49438983	49439307	E004,E005,E007,E021,E056,E091,E123,E127	8
chr15	49439794	49439848	E127	1
chr15	49440201	49440284	E127	1
chr15	49440558	49440972	E004,E055,E056,E059,E116,E122,E126	7
chr15	49441040	49441189	E006,E029,E124	3
chr15	49441514	49441626	E123	1
chr15	49441702	49442057	E005,E006,E034,E055,E056,E100,E119,E120	8
chr15	49442169	49442285	E127	1
chr15	49442652	49442737	E123	1
chr15	49442813	49442863	E055	1
chr15	49442887	49443141	E123,E127	2
chr15	49443882	49443936	E127	1
chr15	49444109	49444206	E127	1
chr15	49444439	49444511	E097	1
chr15	49444680	49444896	E117,E123,E127	3
chr15	49445027	49445113	E006	1
chr15	49445140	49445494	E006,E056,E088,E116,E119,E123,E126,E127	8
chr15	49445497	49445547	E089	1
chr15	49445641	49445695	E127	1
chr15	49445734	49445819	E050,E123	2
chr15	49445856	49446071	E051,E116,E123	3
chr15	49446143	49446285	E123	1
chr15	49446406	49446620	E123	1
chr15	49446674	49448841	E003,E004,E005,E006,E007,E008,E017,E021,E022,E028,E029,E032,E033,E034,E046,E050,E051,E055,E056,E057,E059,E080,E081,E082,E083,E084,E085,E086,E088,E089,E090,E091,E092,E093,E094,E097,E098,E100,E109,E114,E116,E117,E118,E119,E120,E121,E122,E123,E124,E125,E126,E127,E128	53
chr15	49449226	49449562	E006,E033,E034,E046,E109,E116,E117	7
chr15	49449678	49449818	E006,E033,E119	3
chr15	49449901	49449996	E123	1
chr15	49450690	49450810	E032,E123	2
chr15	49450904	49450984	E123	1
chr15	49452532	49452612	E119	1
chr15	49454993	49455093	E123	1
chr15	49455344	49455384	E086	1
chr15	49455979	49456166	E017,E028,E055,E056,E057,E119,E127	7
chr15	49456475	49456525	E021	1
chr15	49459646	49459696	E021	1
chr15	49460033	49460111	E090,E127	2
chr15	49460201	49460535	E033,E055,E056,E086,E089,E090,E109,E123,E126	9
chr15	49461064	49461104	E034	1
chr15	49461300	49463265	E003,E004,E005,E006,E007,E008,E017,E021,E022,E028,E029,E032,E033,E034,E046,E050,E051,E055,E056,E057,E059,E080,E081,E082,E083,E084,E085,E086,E088,E089,E090,E091,E092,E093,E094,E097,E098,E100,E109,E114,E116,E117,E118,E119,E120,E121,E122,E123,E124,E125,E126,E127,E128	53
chr15	49463381	49463940	E033,E050,E051,E055,E086,E091,E098,E114,E117,E118,E123	11
chr15	49464014	49464495	E123	1
chr15	49464536	49465020	E050,E109,E123,E128	4
chr15	49465093	49465191	E123	1
chr15	49465216	49465431	E117,E123	2
chr15	49466442	49466526	E119	1
chr15	49467098	49467785	E017,E029,E032,E034,E114,E123,E124,E126	8
chr15	49467939	49468013	E086,E109	2
chr15	49468055	49468153	E123	1
chr15	49468244	49468541	E006,E084,E109,E123	4
chr15	49469846	49470070	E003,E008,E021,E022,E051,E080,E083,E091	8
chr15	49470520	49471008	E004,E021,E022,E050,E051,E123,E127	7
chr15	49471471	49472325	E021,E028,E057,E059,E080,E086,E088,E091,E123,E127	10
chr15	49472782	49473041	E123	1
chr15	49473117	49473170	E007	1
chr15	49473379	49473429	E021	1
chr15	49473512	49473562	E007	1
chr15	49475171	49475324	E022	1
chr15	49476065	49476175	E059,E126	2
chr15	49476582	49476636	E128	1
chr15	49477402	49477442	E034	1
chr15	49477520	49477573	E046	1
chr15	49477849	49478012	E116	1
chr15	49478052	49478166	E034,E057,E123	3
chr15	49479587	49480456	E006,E017,E022,E055,E056,E057,E059,E080,E091,E092,E098,E100,E114,E119,E120,E121,E125,E126,E127,E128	20
chr15	49481114	49481168	E098	1
chr15	49481188	49481228	E034	1
chr15	49481279	49481351	E021	1
chr15	49481801	49482130	E028,E050,E123,E126	4
chr15	49482521	49482578	E109	1
chr15	49482813	49483203	E017,E021,E022,E029,E032,E033,E034,E046,E050,E051,E090,E092,E100,E114,E116,E117,E123,E124	18
chr15	49483266	49483336	E118	1
chr15	49483451	49483619	E116,E123	2
chr15	49483716	49483822	E046,E059,E123	3
chr15	49484861	49484925	E124	1
chr15	49486142	49486182	E086	1
chr15	49487294	49487344	E093	1
chr15	49487366	49487449	E127	1
chr15	49487696	49487821	E123	1
chr15	49487843	49487903	E086	1
chr15	49489160	49489286	E086	1
chr15	49491068	49491118	E021	1
chr15	49491160	49491312	E008,E021,E056	3
chr15	49491689	49492160	E017,E083,E088,E089,E090,E098,E100,E109,E120,E121,E123,E126	12
chr15	49492565	49492786	E084,E109,E126	3
chr15	49493019	49493115	E083	1
chr15	49500041	49500095	E127	1
chr15	49501394	49501646	E081,E123	2
chr15	49502173	49502237	E124	1
chr15	49503375	49503454	E086	1
chr15	49503470	49503572	E123	1
chr15	49503613	49503663	E021	1
chr15	49503984	49504142	E123	1
chr15	49504503	49504543	E086	1
chr15	49505035	49505526	E059,E109	2
chr15	49506905	49507010	E081	1
chr15	49507094	49507159	E088	1
chr15	49507211	49507261	E088	1
chr15	49507901	49507951	E055	1
chr15	49508070	49508423	E003,E004,E006,E008,E021,E022,E083,E121,E127	9
chr15	49508436	49509120	E003,E004,E006,E021,E022,E028,E032,E033,E046,E050,E051,E055,E057,E083,E086,E088,E090,E091,E093,E094,E098,E100,E109,E114,E116,E117,E119,E121,E125	29
chr15	49510862	49510926	E124	1
chr15	49510935	49510975	E086	1
chr15	49511054	49511158	E124	1
chr15	49511280	49511349	E086	1
chr15	49512346	49512396	E082	1
chr15	49512826	49513066	E028,E055,E056,E057,E120,E121,E126,E128	8
chr15	49515624	49515664	E086	1
chr15	49515735	49515785	E051	1
chr15	49515947	49515991	E086	1
chr15	49516137	49516372	E005,E006,E055,E056,E059,E120,E123,E125,E126,E128	10
chr15	49516448	49516542	E123	1
chr15	49516823	49516873	E121	1
chr15	49517278	49517411	E123	1
chr15	49517468	49517583	E086,E123	2
chr15	49517693	49518373	E003,E004,E006,E007,E008,E017,E021,E022,E028,E050,E051,E055,E056,E057,E059,E080,E083,E086,E088,E091,E092,E093,E109,E114,E117,E118,E120,E121,E123,E125,E126,E128	32
chr15	49518452	49518798	E093,E123,E124	3
chr15	49518846	49518926	E123	1
chr15	49521830	49521952	E021,E022,E109	3
chr15	49522392	49522463	E100	1
chr15	49523461	49523511	E022	1
chr15	49523550	49523661	E021	1
chr15	49524482	49525065	E003,E008,E021,E022,E029,E059,E084,E086,E091,E109,E116,E117,E124	13
chr15	49525115	49525165	E021	1
chr15	49525587	49525668	E083	1
chr15	49525828	49525878	E007	1
chr15	49526727	49526933	E022,E050,E051,E081,E083,E100,E124,E126	8
chr15	49527225	49527265	E086	1
chr15	49527269	49527323	E056	1
chr15	49527541	49528706	E003,E004,E005,E006,E007,E008,E017,E021,E022,E028,E029,E032,E033,E034,E046,E050,E051,E055,E056,E057,E059,E080,E081,E082,E083,E084,E085,E086,E088,E089,E090,E091,E092,E093,E094,E097,E098,E100,E109,E114,E116,E117,E118,E119,E120,E121,E122,E123,E124,E125,E126,E127,E128	53
chr15	49528884	49529118	E006,E017,E083,E086,E088,E089,E097,E122,E126	9
chr15	49529136	49529525	E006,E081,E082,E083,E086,E088,E089,E090,E117	9
chr15	49529601	49529651	E082	1
chr15	49530067	49531152	E003,E006,E017,E055,E056,E080,E081,E082,E083,E084,E085,E086,E088,E089,E090,E091,E092,E093,E094,E097,E098,E100,E117,E120,E121,E125,E126,E128	28
chr15	49531267	49531606	E006,E017,E059,E081,E083,E086,E088,E089,E090,E092,E125,E128	12
chr15	49531637	49531718	E006	1
chr15	49531852	49531912	E006	1
chr15	49532844	49532894	E017	1
chr15	49533543	49533584	E086	1
chr15	49533648	49533801	E059,E123	2
chr15	49534335	49535724	E003,E004,E006,E008,E017,E021,E022,E050,E051,E055,E056,E059,E080,E083,E086,E094,E097,E098,E100,E117,E120,E121,E123,E125,E126,E128	26
chr15	49536022	49536086	E124	1
chr15	49536820	49537128	E093,E120,E121,E125,E128	5
chr15	49537693	49537852	E021,E089,E090,E126	4
chr15	49538546	49538596	E022	1
chr15	49538773	49538823	E017	1
chr15	49538830	49538914	E007	1
chr15	49538960	49539016	E017,E086	2
chr15	49539028	49539134	E080,E090	2
chr15	49539307	49539450	E022,E121	2
chr15	49539473	49539527	E128	1
chr15	49539578	49539628	E084	1
chr15	49539733	49540417	E005,E006,E017,E055,E059,E086,E088,E089,E090,E092,E097,E098,E100,E120,E121,E125,E126,E128	18
chr15	49540454	49541220	E006,E021,E088,E090,E109,E123	6
chr15	49541260	49541353	E088	1
chr15	49541531	49541740	E029,E080,E123,E127	4
chr15	49542021	49542133	E022	1
chr15	49542481	49542561	E119	1
chr15	49543848	49543888	E086	1
chr15	49545643	49545984	E081,E082,E088	3
chr15	49546057	49546121	E005	1
chr15	49547326	49547370	E097	1
chr15	49547419	49547463	E097	1
chr15	49547670	49547714	E097	1
chr15	49547810	49548883	E006,E017,E021,E046,E055,E080,E082,E085,E086,E088,E089,E090,E092,E097,E100,E117,E120,E121	18
chr15	49549098	49549142	E097	1
chr15	49549292	49549342	E022	1
chr15	49549428	49549500	E127	1
chr15	49550473	49550952	E004,E005,E017,E021,E022,E116,E117,E120,E121,E125,E128	11
chr15	49552502	49552556	E120	1
chr15	49552936	49552976	E086	1
chr15	49556708	49556748	E086	1
chr15	49557610	49557660	E022	1
chr15	49558096	49558428	E028,E057,E089,E091,E093,E121,E125,E126,E127,E128	10
chr15	49558519	49558686	E121,E125,E128	3
chr15	49558734	49558774	E086	1
chr15	49559501	49559601	E117	1
chr15	49559659	49559742	E124	1
chr15	49560010	49560070	E006	1
chr15	49560749	49560863	E021	1
chr15	49562297	49562337	E086	1
chr15	49562535	49562689	E119	1
chr15	49562753	49564299	E003,E004,E005,E006,E007,E008,E017,E021,E022,E055,E059,E083,E086,E088,E092,E094,E097,E098,E100,E117,E119,E120,E121,E123,E125,E126,E128	27
chr15	49564637	49564740	E082,E122	2
chr15	49565041	49565091	E121	1
chr15	49565094	49565256	E007,E059,E083	3
chr15	49565304	49565367	E083	1
chr15	49565469	49565697	E021,E055,E056,E059,E091	5
chr15	49565785	49565886	E017,E055,E089	3
chr15	49566050	49566490	E004,E005,E006,E017,E021,E022,E051,E055,E056,E057,E080,E088,E091,E125,E126	15
chr15	49566631	49566720	E017,E056,E088	3
chr15	49566800	49566866	E109	1
chr15	49566980	49567072	E046,E083	2
chr15	49567101	49567151	E017	1
chr15	49567314	49567847	E006,E021,E059,E114,E123	5
chr15	49568131	49568181	E121	1
chr15	49568270	49569003	E007,E021,E059,E080,E082,E083,E088,E100,E119,E120,E121,E126	12
chr15	49569188	49569335	E086,E091	2
chr15	49569643	49569728	E091	1
chr15	49569929	49570058	E091	1
chr15	49571151	49571342	E004,E021	2
chr15	49571575	49571629	E127	1
chr15	49571672	49572367	E006,E017,E029,E050,E055,E059,E080,E084,E085,E089,E100,E120,E121,E125,E126	15
chr15	49572408	49572544	E022,E121	2
chr15	49574285	49574345	E125	1
chr15	49574366	49575393	E017,E028,E056,E090,E098,E120,E121,E125,E126,E128	10
chr15	49575402	49575527	E121	1
chr15	49575531	49575594	E086	1
chr15	49575775	49575855	E119	1
chr15	49575875	49575929	E128	1
chr15	49576542	49576596	E098	1
chr15	49577629	49577693	E124	1
chr15	49577785	49577837	E034	1
chr15	49577974	49578035	E003	1
chr15	49578089	49578177	E127	1
chr15	49578636	49578686	E007	1
chr15	49578813	49578857	E097	1
chr15	49578893	49580103	E004,E007,E017,E059,E088,E090,E093,E097,E098,E117,E122,E123,E125,E126,E128	15
chr15	49580371	49580430	E032	1
chr15	49580518	49580572	E128	1
chr15	49580601	49580928	E059,E081,E082,E088,E089,E097,E125,E126,E128	9
chr15	49580943	49581007	E120	1
chr15	49581024	49581074	E022	1
chr15	49581376	49581460	E125	1
chr15	49581516	49581597	E046	1
chr15	49581907	49581957	E090	1
chr15	49581973	49582032	E097,E100	2
chr15	49582158	49582882	E005,E046,E059,E080,E083,E085,E086,E088,E089,E090,E091,E092,E093,E097,E100,E120,E121,E127	18
chr15	49582941	49583095	E059,E088,E090,E120,E121	5
chr15	49583185	49583285	E086,E091,E093	3
chr15	49583519	49583737	E059,E082,E093	3
chr15	49584015	49584424	E022,E046,E059,E090	4
chr15	49584483	49584957	E021,E022,E088,E089,E090,E092	6
chr15	49585079	49585147	E090	1
chr15	49585661	49585730	E082	1
chr15	49585835	49585885	E021	1
chr15	49586118	49586168	E021	1
chr15	49586175	49586289	E022,E119	2
chr15	49586765	49586825	E006	1
chr15	49587838	49587898	E122	1
chr15	49588372	49588423	E086	1
chr15	49588440	49588536	E084,E127	2
chr15	49589201	49589324	E088,E090,E126	3
chr15	49589873	49589913	E034	1
chr15	49590875	49591006	E055,E056,E109	3
chr15	49592844	49592905	E022	1
chr15	49593159	49593365	E057,E091,E119	3
chr15	49593663	49594121	E017,E028,E055,E056,E093,E094,E100,E119,E120,E121,E123,E125,E126,E127,E128	15
chr15	49595083	49595127	E097	1
chr15	49595141	49595191	E007	1
chr15	49595653	49595717	E124	1
chr15	49595974	49596038	E124	1
chr15	49596298	49596348	E022	1
chr15	49596871	49596942	E033	1
chr15	49598396	49598436	E086	1
chr15	49598767	49598821	E098	1
chr15	49598984	49599038	E100	1
chr15	49599218	49599272	E098	1
chr15	49599716	49599766	E022	1
chr15	49599949	49600003	E127	1
chr15	49600513	49600577	E124	1
chr15	49600861	49601229	E003,E007,E022,E082,E090,E093,E116,E120,E121,E128	10
chr15	49601272	49601427	E083,E090,E123,E125,E128	5
chr15	49602099	49602666	E006,E017,E059,E089,E120,E121,E123,E128	8
chr15	49602712	49602877	E059	1
chr15	49603806	49603921	E059	1
chr15	49604646	49604835	E006,E017,E055,E056,E059,E100,E120,E125	8
chr15	49605247	49605307	E033	1
chr15	49605669	49606255	E004,E006,E017,E028,E055,E056,E057,E059,E086,E089,E090,E093,E097,E100,E117,E119,E120,E121,E125,E126,E127,E128	22
chr15	49606903	49608424	E003,E004,E007,E008,E021,E022,E081,E083,E088,E089,E090,E091,E092,E100,E126	15
chr15	49609006	49609117	E021	1
chr15	49611476	49611526	E046	1
chr15	49611762	49611812	E021	1
chr15	49612452	49612967	E021,E029,E046,E051,E120,E126	6
chr15	49613305	49613357	E007	1
chr15	49613463	49613526	E050,E109	2
chr15	49613643	49613745	E124	1
chr15	49614170	49614228	E021	1
chr15	49615086	49615161	E021	1
chr15	49615306	49615372	E022	1
chr15	49615401	49615475	E124	1
chr15	49615591	49615790	E004,E021,E088,E125,E128	5
chr15	49615837	49615988	E021,E088,E117,E123	4
chr15	49616449	49616729	E003,E021,E022,E086,E088	5
chr15	49616744	49616820	E021	1
chr15	49616879	49616929	E055	1
chr15	49617258	49617344	E008	1
chr15	49617753	49617853	E021,E088	2
chr15	49617959	49618035	E021,E022	2
chr15	49619276	49619359	E046,E121	2
chr15	49620175	49620445	E021,E022,E034,E088,E089,E090,E127	7
chr15	49620550	49620623	E021,E090	2
chr15	49620769	49620819	E093	1
chr15	49620824	49620944	E021	1
chr15	49621051	49621519	E003,E004,E005,E007,E008,E021,E022,E097,E125,E127	10
chr15	49622303	49622927	E017,E022,E055,E056,E059,E090,E126,E128	8
chr15	49623092	49623142	E021	1
chr15	49623717	49623927	E046,E055,E126	3
chr15	49624222	49624538	E005,E006,E008,E017,E022,E028,E055,E056,E057,E091,E093,E100,E120,E121,E122,E125,E126	17
chr15	49624562	49624634	E056	1
chr15	49625071	49625168	E022	1
chr15	49626943	49626993	E083	1
chr15	49627355	49627408	E021	1
chr15	49627451	49627505	E098	1
chr15	49627745	49627802	E097	1
chr15	49628534	49628664	E055,E126	2
chr15	49628833	49628877	E097	1
chr15	49629035	49629109	E083	1
chr15	49629198	49629256	E091	1
chr15	49629640	49629680	E086	1
chr15	49630348	49630398	E082	1
chr15	49632151	49632216	E021	1
chr15	49632554	49632664	E051,E086,E088,E097,E118	5
chr15	49632742	49632796	E120	1
chr15	49633237	49633291	E127	1
chr15	49633790	49633840	E046	1
chr15	49634670	49634730	E125	1
chr15	49634887	49634967	E005	1
chr15	49635506	49636082	E004,E005,E006,E021,E022,E028,E057,E059,E117,E122,E127	11
chr15	49636228	49636288	E122	1
chr15	49636746	49636819	E022	1
chr15	49636842	49637020	E005,E007,E021,E086	4
chr15	49637423	49637467	E097	1
chr15	49638211	49638261	E021	1
chr15	49638453	49638503	E021	1
chr15	49638708	49638867	E022,E123,E124	3
chr15	49638954	49639045	E083	1
chr15	49640111	49640168	E034,E050,E086,E097	4
chr15	49640351	49640405	E128	1
chr15	49642966	49643079	E022	1
chr15	49643127	49643177	E017	1
chr15	49644168	49644430	E057,E081,E126	3
chr15	49644992	49645044	E021	1
chr15	49646825	49646906	E003,E021	2
chr15	49653405	49653461	E097,E098	2
chr15	49653577	49653774	E022,E055,E056,E126	4
chr15	49654121	49654171	E032	1
chr15	49654371	49654465	E004,E021	2
chr15	49654495	49654562	E029	1
chr15	49654760	49654800	E086	1
chr15	49656827	49656867	E086	1
chr15	49657362	49657442	E082	1
chr15	49657648	49657799	E017,E092,E126	3
chr15	49658522	49658570	E086	1
chr15	49661475	49661583	E123	1
chr15	49661774	49661854	E119	1
chr15	49662375	49662435	E003	1
chr15	49662951	49663325	E006,E017,E022,E033,E050,E051,E055,E056,E059,E081,E083,E088,E089,E090,E091,E092,E093,E097,E100,E109,E114,E117,E119,E120,E121,E122,E123,E126	28
chr15	49663355	49663406	E083	1
chr15	49664670	49665037	E003,E004,E005,E007,E008,E021,E022,E082	8
chr15	49665297	49665347	E091	1
chr15	49666372	49666432	E004	1
chr15	49666859	49666909	E007	1
chr15	49667205	49667292	E032	1
chr15	49669937	49669987	E007	1
chr15	49672268	49672463	E003,E021,E022,E050,E051,E124	6
chr15	49672485	49672580	E021	1
chr15	49672983	49673415	E003,E004,E005,E006,E007,E008,E017,E021,E022,E055,E056,E081,E121,E128	14
chr15	49674739	49674841	E050	1
chr15	49675078	49675975	E006,E017,E055,E056,E080,E092,E093,E117,E119,E120,E121,E127	12
chr15	49676011	49676061	E032	1
chr15	49676107	49676322	E003,E004,E008,E022,E086,E120	6
chr15	49677269	49677323	E127	1
chr15	49678203	49678264	E093	1
chr15	49678773	49678823	E082	1
chr15	49679761	49680029	E050,E123,E124	3
chr15	49681965	49682015	E093	1
chr15	49682187	49682265	E022,E114	2
chr15	49683619	49683986	E021,E022,E056,E086,E120,E121,E125	7
chr15	49684392	49684474	E127	1
chr15	49684739	49684791	E007	1
chr15	49684891	49684986	E122	1
chr15	49686944	49686994	E021	1
chr15	49687596	49687646	E082	1
chr15	49687675	49687729	E120	1
chr15	49687781	49687828	E086	1
chr15	49687841	49688212	E008,E021,E123	3
chr15	49688465	49688553	E022,E123	2
chr15	49694402	49694446	E086	1
chr15	49694758	49695061	E123,E124	2
chr15	49697149	49697200	E021	1
chr15	49698214	49698264	E022	1
chr15	49698658	49698799	E022,E086	2
chr15	49698878	49698938	E125	1
chr15	49699030	49699112	E086	1
chr15	49699221	49699338	E118	1
chr15	49699357	49699458	E021	1
chr15	49701337	49701387	E089	1
chr15	49701776	49701901	E090	1
chr15	49702061	49702281	E088,E090	2
chr15	49702333	49702383	E088	1
chr15	49702439	49703297	E017,E055,E088,E089,E090,E126,E127	7
chr15	49703450	49703526	E089	1
chr15	49703593	49703781	E090,E123	2
chr15	49703827	49703918	E090	1
chr15	49703962	49705350	E055,E056,E080,E088,E089,E090,E100,E120,E126	9
chr15	49705398	49705544	E017,E021,E090	3
chr15	49705822	49705877	E090	1
chr15	49705931	49705981	E088	1
chr15	49707139	49707199	E006	1
chr15	49707338	49708797	E006,E017,E028,E029,E055,E056,E057,E059,E083,E084,E088,E092,E094,E117,E119,E120,E121,E122,E125,E126,E127,E128	22
chr15	49708840	49708937	E006	1
chr15	49711144	49711275	E125,E128	2
chr15	49711339	49711405	E091	1
chr15	49713759	49713845	E089	1
chr15	49713955	49713999	E097	1
chr15	49714027	49717041	E003,E004,E005,E006,E007,E008,E017,E021,E022,E028,E029,E032,E033,E034,E046,E050,E051,E055,E056,E057,E059,E080,E081,E082,E083,E084,E085,E086,E088,E089,E090,E091,E092,E093,E094,E097,E098,E100,E109,E114,E116,E117,E118,E119,E120,E121,E122,E123,E124,E125,E126,E127,E128	53
chr15	49717141	49717607	E006,E017,E055,E056,E083,E088,E089,E090,E097,E100,E119,E120,E121,E125,E126,E128	16
chr15	49717737	49718036	E083,E088,E089,E090,E097,E126	6
chr15	49718280	49718377	E017,E126	2
chr15	49718405	49718552	E083,E097	2
chr15	49718634	49718717	E090,E097	2
chr15	49718919	49719277	E083,E090,E098	3
chr15	49719310	49719448	E083,E093	2
chr15	49719743	49721783	E006,E017,E021,E022,E055,E056,E081,E082,E083,E086,E088,E089,E090,E092,E093,E094,E097,E098,E100,E117,E120,E123,E124,E125,E126,E128	26
chr15	49721895	49721945	E017	1
chr15	49721952	49722014	E097,E126	2
chr15	49722139	49722188	E097	1
chr15	49722191	49722643	E083,E097,E126	3
chr15	49722759	49722931	E083,E089,E126	3
chr15	49722937	49722991	E127	1
chr15	49723039	49723105	E126	1
chr15	49723746	49723831	E126	1
chr15	49724316	49724360	E097	1
chr15	49725450	49725540	E083,E090,E097	3
chr15	49725899	49726035	E083,E126	2
chr15	49726159	49726370	E083	1
chr15	49726500	49726756	E083,E088,E121	3
chr15	49727386	49727912	E017,E055,E057,E083,E089,E090,E091,E097,E100,E117,E120,E121,E125,E126,E128	15
chr15	49728072	49728122	E121	1
chr15	49728268	49728322	E128	1
chr15	49728390	49729571	E006,E017,E055,E083,E086,E088,E089,E090,E091,E092,E097,E100,E117,E119,E120,E121,E125,E126,E128	19
chr15	49729776	49729820	E097	1
chr15	49729873	49729953	E006,E127	2
chr15	49730157	49730283	E083,E117	2
chr15	49730338	49730388	E121	1
chr15	49730663	49730746	E083	1
chr15	49730975	49731051	E050,E083	2
chr15	49731067	49732572	E004,E006,E008,E017,E021,E022,E029,E034,E046,E050,E051,E081,E083,E086,E088,E089,E090,E091,E092,E093,E097,E100,E116,E120,E121,E122,E123,E124,E125,E126,E128	31
chr15	49732839	49732905	E086	1
chr15	49732918	49733029	E050	1
chr15	49733195	49734346	E017,E021,E051,E059,E083,E090,E097,E119,E125,E126,E128	11
chr15	49734432	49734635	E059,E091	2
chr15	49734744	49734794	E083	1
chr15	49735571	49735615	E097	1
chr15	49735751	49735805	E127	1
chr15	49736099	49736160	E083	1
chr15	49736262	49736373	E021,E083,E126	3
chr15	49736381	49736456	E090	1
chr15	49736579	49736644	E088	1
chr15	49736716	49736823	E088	1
chr15	49737484	49737538	E127	1
chr15	49739235	49739289	E126	1
chr15	49739520	49739570	E090	1
chr15	49739968	49740017	E097	1
chr15	49740913	49741089	E088	1
chr15	49741637	49741786	E083,E088,E097,E126	4
chr15	49741811	49741939	E081,E083,E088	3
chr15	49742077	49742345	E021,E081,E083	3
chr15	49742421	49742476	E088	1
chr15	49742608	49743085	E059,E097	2
chr15	49744864	49745051	E017,E125,E128	3
chr15	49745947	49746017	E007	1
chr15	49746545	49746598	E007	1
chr15	49747372	49747422	E017	1
chr15	49747658	49747710	E086	1
chr15	49747791	49747835	E097	1
chr15	49748214	49748268	E088,E126	2
chr15	49748440	49748642	E083,E086,E088,E097	4
chr15	49748688	49748738	E083	1
chr15	49748959	49749009	E088	1
chr15	49749361	49749418	E086,E097	2
chr15	49749475	49749544	E093	1
chr15	49749842	49749917	E126	1
chr15	49750224	49750276	E090	1
chr15	49750285	49750423	E022,E117	2
chr15	49750428	49751023	E003,E006,E017,E055,E056,E059,E089,E090,E097,E100,E117,E119,E120,E121,E125,E126	16
chr15	49751272	49751460	E089,E090,E097,E117,E120,E126	6
chr15	49751478	49751577	E083	1
chr15	49751894	49752364	E005,E021,E055,E083,E093,E120,E121,E126,E128	9
chr15	49752520	49753393	E055,E056,E059,E083,E088,E117,E120,E121,E126,E128	10
chr15	49753401	49753780	E056,E083,E089,E090,E098,E126	6
chr15	49754069	49754138	E083,E086	2
chr15	49754340	49754438	E083	1
chr15	49754475	49755045	E029,E050,E051,E080,E083,E086,E088,E089,E090,E092,E097,E100,E119,E120,E121,E124,E126	17
chr15	49756050	49756100	E088	1
chr15	49756470	49756517	E097	1
chr15	49756675	49756745	E089	1
chr15	49756836	49757078	E017,E055,E056,E086,E089,E090,E126	7
chr15	49757836	49757890	E094	1
chr15	49757935	49758007	E097	1
chr15	49758395	49758718	E046,E090,E117,E126	4
chr15	49758805	49758929	E089,E090	2
chr15	49758963	49759537	E006,E051,E083,E088,E089,E090,E097,E121,E126	9
chr15	49759579	49759679	E117	1
chr15	49759865	49760290	E017,E055,E083,E088,E089,E090,E091,E092,E097,E117,E120,E126	12
chr15	49760291	49761327	E006,E017,E028,E055,E056,E057,E059,E083,E088,E089,E090,E091,E092,E094,E097,E098,E100,E117,E118,E119,E120,E121,E125,E126,E128	25
chr15	49761402	49761449	E097	1
chr15	49762651	49762708	E097	1
chr15	49762851	49762895	E097	1
chr15	49762958	49763008	E089	1
chr15	49763065	49763257	E004,E017,E097	3
chr15	49763523	49763688	E003,E004,E008,E017,E021,E022,E034,E046,E050,E051,E055,E057,E080,E089,E091,E093,E098,E119,E123,E124,E126,E127	22
chr15	49763826	49764724	E022,E033,E050,E051,E081,E082,E086,E088,E093,E097,E098,E100,E116,E120,E121,E123,E126	17
chr15	49764817	49764867	E017	1
chr15	49765033	49765077	E097	1
chr15	49765227	49765551	E006,E017,E056,E097,E100,E119,E120,E121,E126	9
chr15	49767784	49767854	E098	1
chr15	49768028	49768138	E006,E022	2
chr15	49769879	49769929	E017	1
chr15	49770034	49770093	E126	1
chr15	49772727	49772786	E022,E097	2
chr15	49777094	49777156	E089	1
chr15	49777648	49777883	E055,E056,E059,E081,E082,E083,E088,E089,E090,E092,E097,E117,E119,E126,E128	15
chr15	49778112	49778177	E083	1
chr15	49778211	49778317	E083,E117	2
chr15	49779139	49779189	E083	1
chr15	49781187	49781237	E046	1
chr15	49781778	49781885	E126	1
chr15	49783252	49783532	E006,E017,E028,E029,E055,E056,E091,E100,E119,E120,E124,E126,E128	13
chr15	49784500	49784661	E055,E056,E086,E097,E126	5
chr15	49784970	49785630	E006,E017,E028,E029,E046,E055,E056,E057,E091,E094,E098,E100,E117,E119,E120,E121,E124,E125,E126,E127,E128	21
chr15	49785697	49785777	E119	1
chr15	49785827	49786000	E091,E125	2
chr15	49786600	49786656	E017	1
chr15	49786904	49787002	E017,E021	2
chr15	49787010	49787433	E017,E034,E055,E056,E057,E117,E119,E121,E124,E125,E126,E128	12
chr15	49787683	49787768	E055,E126	2
chr15	49788248	49788918	E006,E017,E055,E056,E057,E059,E088,E089,E090,E097,E117,E119,E120,E121,E125,E126,E127,E128	18
chr15	49788956	49789350	E006,E017,E057,E088,E097,E119,E121,E125,E126	9
chr15	49789490	49789593	E017,E056,E083	3
chr15	49789766	49789849	E086	1
chr15	49792339	49792389	E022	1
chr15	49793203	49793303	E021,E127	2
chr15	49793544	49793647	E021,E055,E093,E126	4
chr15	49793890	49794139	E003,E008,E017,E021,E022,E057	6
chr15	49794161	49794205	E097	1
chr15	49796671	49796738	E022	1
chr15	49796939	49797123	E017,E055,E056,E126,E127	5
chr15	49798207	49798251	E097	1
chr15	49798467	49799028	E028,E056,E057,E091,E119,E127	6
chr15	49799205	49799836	E017,E028,E056,E057,E119,E121,E127	7
chr15	49802560	49802620	E097	1
chr15	49802687	49802779	E123	1
chr15	49802833	49802913	E119	1
chr15	49803737	49803817	E123	1
chr15	49803964	49804014	E055	1
chr15	49806579	49806750	E050,E051,E123	3
chr15	49807453	49807507	E126	1
chr15	49809966	49810020	E127	1
chr15	49811001	49811051	E093	1
chr15	49811716	49811787	E005	1
chr15	49812732	49812772	E086	1
chr15	49812893	49812953	E125	1
chr15	49813346	49813448	E086,E126	2
chr15	49814070	49814393	E004,E017,E021,E028,E055,E056,E057,E114,E123,E125,E127	11
chr15	49814578	49814728	E081	1
chr15	49815612	49815662	E088	1
chr15	49820544	49820831	E022,E117	2
chr15	49821639	49823026	E006,E017,E028,E055,E056,E057,E114,E117,E118,E119,E120,E126,E128	13
chr15	49823862	49823965	E089,E126	2
chr15	49826324	49826384	E125	1
chr15	49826828	49826911	E007,E081	2
chr15	49827799	49827849	E022	1
chr15	49829229	49829298	E017	1
chr15	49830409	49830475	E093,E127	2
chr15	49830548	49830598	E046	1
chr15	49830722	49830818	E093	1
chr15	49830889	49831011	E051,E117	2
chr15	49831334	49831449	E004,E022	2
chr15	49832035	49832107	E022,E093	2
chr15	49832171	49832221	E083	1
chr15	49834204	49834304	E117	1
chr15	49834423	49834646	E021,E055,E056,E117,E122,E126	6
chr15	49836762	49836865	E051,E082	2
chr15	49841609	49841721	E123	1
chr15	49843711	49843761	E022	1
chr15	49845513	49845563	E022	1
chr15	49846438	49846520	E005	1
chr15	49846530	49846599	E021	1
chr15	49846731	49846915	E123	1
chr15	49847460	49847537	E046	1
chr15	49847727	49847919	E055,E056,E057	3
chr15	49848739	49848803	E124	1
chr15	49849223	49849273	E007	1
chr15	49850024	49850074	E022	1
chr15	49851150	49851482	E017,E028,E055,E056,E117,E119,E120,E124	8
chr15	49851555	49851713	E093,E117	2
chr15	49852133	49852288	E091	1
chr15	49858922	49859115	E117	1
chr15	49859485	49859565	E116	1
chr15	49860025	49860302	E029,E050,E051,E124	4
chr15	49860528	49860659	E033,E119	2
chr15	49861155	49861205	E090	1
chr15	49861475	49861704	E050,E051	2
chr15	49861911	49861961	E051	1
chr15	49862464	49862558	E093	1
chr15	49862905	49862965	E006	1
chr15	49863521	49863601	E119	1
chr15	49865784	49865944	E050,E051,E123	3
chr15	49868246	49868296	E090	1
chr15	49868607	49868647	E086	1
chr15	49868663	49868774	E021,E090	2
chr15	49869638	49869767	E119	1
chr15	49870014	49870064	E091	1
chr15	49870369	49870521	E123	1
chr15	49870849	49870919	E118	1
chr15	49872465	49872606	E121,E126	2
chr15	49874175	49874225	E093	1
chr15	49875250	49875300	E093	1
chr15	49876008	49876102	E046	1
chr15	49879128	49879178	E046	1
chr15	49879262	49879323	E032	1
chr15	49880571	49880671	E117	1
chr15	49880875	49880915	E086	1
chr15	49881022	49881076	E098	1
chr15	49881324	49881511	E006,E046,E117,E123	4
chr15	49881596	49881646	E046	1
chr15	49881765	49881929	E017,E090,E126	3
chr15	49882306	49882803	E059	1
chr15	49882868	49882948	E123	1
chr15	49882967	49883078	E083	1
chr15	49883092	49883172	E059	1
chr15	49883208	49883258	E051	1
chr15	49884164	49884228	E124	1
chr15	49884983	49885257	E021,E022,E109,E118,E123	5
chr15	49885316	49885649	E022,E118	2
chr15	49885757	49885807	E022	1
chr15	49885827	49885867	E086	1
chr15	49887580	49887634	E081	1
chr15	49887779	49887868	E127	1
chr15	49894901	49894951	E022	1
chr15	49896006	49896056	E022	1
chr15	49897004	49897064	E121	1
chr15	49897491	49897579	E029	1
chr15	49898132	49898199	E017	1
chr15	49898734	49898784	E093	1
chr15	49898876	49899079	E021,E022,E055,E056,E059,E097,E126	7
chr15	49899437	49899541	E121	1
chr15	49899542	49899719	E083,E089,E090,E120,E126	5
chr15	49902211	49902261	E088	1
chr15	49902377	49902650	E006,E055,E056,E088,E097,E098,E120,E126,E127	9
chr15	49902816	49903047	E004,E006,E055,E056,E088,E097	6
chr15	49903596	49903646	E090	1
chr15	49903985	49904071	E088	1
chr15	49905047	49905099	E097	1
chr15	49906822	49907074	E057,E117,E123	3
chr15	49908677	49908727	E051	1
chr15	49909251	49909301	E007	1
chr15	49910356	49910406	E085	1
chr15	49910409	49910489	E123	1
chr15	49910544	49910984	E050,E097,E123,E124	4
chr15	49911025	49911806	E007,E034,E059,E080,E083,E088,E090,E092,E097,E100,E119,E123,E124	13
chr15	49911921	49914607	E003,E004,E005,E006,E007,E008,E017,E021,E022,E028,E029,E032,E033,E034,E046,E050,E051,E055,E056,E057,E059,E080,E081,E082,E083,E084,E085,E086,E088,E089,E090,E091,E092,E093,E094,E097,E098,E100,E109,E114,E116,E117,E118,E119,E120,E121,E122,E123,E124,E125,E126,E127,E128	53
chr15	49914671	49914771	E127	1
chr15	49914791	49915464	E003,E004,E005,E017,E021,E022,E050,E051,E055,E056,E059,E083,E085,E088,E089,E091,E092,E097,E098,E117,E120,E121,E123,E125,E126,E128	26
chr15	49915521	49915649	E022,E056,E126	3
chr15	49915678	49916650	E006,E017,E028,E050,E051,E055,E056,E059,E086,E089,E090,E093,E097,E098,E116,E118,E120,E121,E125,E126,E127,E128	22
chr15	49916817	49916898	E089	1
chr15	49916973	49917063	E059,E127	2
chr15	49917363	49917413	E021	1
chr15	49917741	49918144	E007,E021,E022,E050,E051,E056,E057,E059,E083,E116,E117,E121,E122,E123,E125,E126,E127,E128	18
chr15	49918941	49919009	E055,E056	2
chr15	49919320	49920541	E005,E006,E017,E028,E029,E034,E055,E056,E057,E059,E080,E083,E086,E088,E091,E093,E100,E114,E117,E118,E119,E120,E121,E122,E125,E126,E127,E128	28
chr15	49920600	49920879	E006,E017,E086,E091,E117,E120,E121,E123	8
chr15	49920916	49920966	E086,E121	2
chr15	49920977	49921046	E006	1
chr15	49921460	49921514	E127	1
chr15	49921844	49921894	E022	1
chr15	49922131	49922181	E121	1
chr15	49922555	49922650	E083,E091	2
chr15	49922927	49923019	E029,E034	2
chr15	49925011	49925103	E081	1
chr15	49925736	49925776	E086	1
chr15	49925992	49926046	E126	1
chr15	49927981	49928035	E100	1
chr15	49928971	49929025	E127	1
chr15	49929457	49929507	E090	1
chr15	49929545	49929813	E090	1
chr15	49930040	49930185	E005,E032,E090,E125	4
chr15	49930201	49930520	E004,E005,E021,E022,E090,E091,E097,E125	8
chr15	49930596	49930691	E007,E086	2
chr15	49930777	49930875	E098	1
chr15	49931830	49931905	E097	1
chr15	49932648	49932710	E007	1
chr15	49932850	49932894	E097	1
chr15	49933664	49933708	E097	1
chr15	49933966	49934016	E089	1
chr15	49936239	49936460	E004,E117	2
chr15	49936540	49937085	E004,E017,E021,E022,E050,E055,E056,E086,E088,E089,E090,E097,E098,E100,E117,E119,E120,E123,E125,E126,E127,E128	22
chr15	49937228	49937290	E017,E088	2
chr15	49937298	49937409	E097	1
chr15	49937492	49939107	E006,E017,E028,E032,E055,E056,E057,E059,E080,E081,E082,E083,E086,E088,E089,E090,E091,E092,E097,E098,E100,E116,E117,E119,E120,E121,E122,E125,E126,E127,E128	31
chr15	49939209	49939450	E017,E083,E117,E121,E123,E126	6
chr15	49939864	49939904	E086	1
chr15	49940650	49941096	E006,E097,E117	3
chr15	49941770	49941820	E022	1
chr15	49942255	49942492	E017,E055,E056,E117,E120,E121,E123,E125,E126,E128	10
chr15	49942527	49942642	E086,E121,E123	3
chr15	49942995	49943055	E086	1
chr15	49943091	49943174	E003,E097	2
chr15	49943182	49943263	E086,E100	2
chr15	49943396	49943446	E082	1
chr15	49943473	49943679	E088,E097,E117	3
chr15	49944697	49944747	E022	1
chr15	49945039	49945221	E021,E100,E126	3
chr15	49945272	49945383	E004,E055	2
chr15	49945418	49945468	E121	1
chr15	49946410	49946470	E006	1
chr15	49946607	49946666	E085	1
chr15	49947245	49947285	E086	1
chr15	49948824	49948927	E119	1
chr15	49949063	49949256	E022,E097,E126	3
chr15	49949445	49949547	E126	1
chr15	49949715	49949773	E086	1
chr15	49950123	49950173	E090	1
chr15	49951672	49951726	E121	1
chr15	49953090	49953199	E082	1
chr15	49956912	49957247	E022,E088,E089,E090,E097,E120,E121,E122	8
chr15	49957375	49957505	E088	1
chr15	49957562	49957612	E088	1
chr15	49958791	49958928	E124	1
chr15	49959662	49959712	E082	1
chr15	49959752	49959792	E034	1
chr15	49960862	49961307	E007,E059	2
chr15	49961362	49961444	E007	1
chr15	49961507	49961886	E003,E004,E007,E022,E082,E086,E124	7
chr15	49962179	49962246	E120	1
chr15	49962266	49962352	E097,E124	2
chr15	49962587	49962667	E028	1
chr15	49962828	49963096	E028,E057,E059	3
chr15	49964715	49964755	E034	1
chr15	49965491	49965712	E119,E120,E121	3
chr15	49965727	49965767	E086	1
chr15	49965926	49966037	E017,E021,E086,E093	4
chr15	49966059	49967798	E003,E006,E008,E017,E021,E022,E028,E055,E056,E057,E086,E089,E090,E094,E097,E098,E100,E109,E114,E117,E118,E119,E120,E121,E122,E125,E126,E127,E128	29
chr15	49968117	49968174	E126	1
chr15	49968296	49968366	E082,E097	2
chr15	49969718	49969769	E050	1
chr15	49969829	49969879	E021	1
chr15	49970039	49970089	E022	1
chr15	49970836	49971226	E021,E083,E086,E089,E097,E120,E126	7
chr15	49971782	49971832	E046	1
chr15	49974259	49974309	E021	1
chr15	49976163	49976213	E093	1
chr15	49977324	49977374	E109	1
chr15	49977622	49977774	E082,E122,E125,E128	4
chr15	49977927	49978001	E021	1
chr15	49978767	49979384	E006,E007,E017,E021,E022,E028,E055,E056,E057,E059,E080,E081,E086,E114,E117,E119,E120,E121,E122,E123,E125,E126,E128	23
chr15	49979398	49979660	E117	1
chr15	49979837	49980250	E059	1
chr15	49980431	49981237	E017,E022,E055,E056,E081,E082,E083,E088,E089,E090,E091,E126,E128	13
chr15	49981604	49981644	E034	1
chr15	49981857	49981911	E127	1
chr15	49984511	49984565	E056	1
chr15	49984813	49985316	E017,E055,E056,E059,E088,E097,E120,E124,E126	9
chr15	49985717	49985767	E055	1
chr15	49985799	49986122	E017,E055,E056,E098,E120,E121,E126,E128	8
chr15	49986282	49986348	E097	1
chr15	49986682	49986732	E022	1
chr15	49987260	49987314	E127	1
chr15	49987914	49987954	E086	1
chr15	49988675	49989087	E006,E017,E028,E055,E056,E088,E100,E120,E125,E126,E128	11
chr15	49989227	49989271	E097	1
chr15	49989339	49989383	E097	1
chr15	49989419	49989611	E006,E017,E028,E055,E056,E057,E088,E119,E120,E121,E125,E126,E128	13
chr15	49990271	49990390	E004	1
chr15	49990631	49990732	E004	1
chr15	49991372	49991416	E097	1
chr15	49991613	49991715	E080,E086	2
chr15	49993184	49993234	E021	1
chr15	49993465	49993530	E126	1
chr15	49995283	49995416	E004,E123	2
chr15	49995660	49995710	E022	1
chr15	49996272	49996332	E004	1
chr15	49997534	49997594	E122	1
chr15	49998648	49998768	E120,E121	2
chr15	49998990	49999669	E029,E033,E046,E050,E051,E088,E089,E090,E091,E093,E124	11
chr15	50000133	50000290	E029,E124	2
chr15	50001785	50001835	E046	1
chr15	50001977	50002133	E090,E124	2
chr15	50002192	50002282	E051,E121	2
chr15	50002625	50002693	E098	1
chr15	50002746	50002796	E021	1
chr15	50002872	50002922	E022	1
chr15	50003333	50003373	E086	1
chr15	50003559	50003609	E090	1
chr15	50003753	50003853	E022,E124	2
chr15	50003903	50003953	E022	1
chr15	50004323	50004373	E083	1
chr15	50004451	50004567	E088	1
chr15	50005130	50005322	E029,E050,E124,E126	4
chr15	50005359	50005427	E004,E086	2
chr15	50005458	50005570	E007,E086	2
chr15	50005639	50005897	E004,E005,E100,E124	4
chr15	50007062	50007153	E125	1
chr15	50007373	50007487	E050,E051	2
chr15	50007496	50007691	E029,E046,E050,E124	4
chr15	50007717	50007812	E021,E093	2
chr15	50008071	50008121	E097	1
chr15	50008328	50008404	E046	1
chr15	50008851	50008901	E021	1
chr15	50008957	50009007	E022	1
chr15	50009651	50009752	E089	1
chr15	50009778	50009971	E021,E097	2
chr15	50009972	50010122	E098,E124	2
chr15	50010139	50010197	E097	1
chr15	50010382	50010824	E006,E017,E029,E050,E051,E055,E056,E059,E080,E088,E089,E090,E091,E094,E097,E098,E100,E119,E120,E124,E126	21
chr15	50010958	50011448	E003,E008,E021,E022,E029,E089,E090,E097,E124	9
chr15	50011779	50011823	E097	1
chr15	50011853	50011970	E089,E126	2
chr15	50012056	50013649	E055,E056,E080,E086,E089,E090,E098,E100,E119,E121,E126,E127	12
chr15	50013807	50014138	E017,E029,E050,E051,E083,E088,E089,E090,E124	9
chr15	50015079	50015267	E089,E090	2
chr15	50016333	50016394	E081	1
chr15	50016396	50016525	E081,E090	2
chr15	50016837	50016917	E022	1
chr15	50017071	50017121	E090	1
chr15	50017413	50017463	E051	1
chr15	50017838	50017892	E127	1
chr15	50020312	50020364	E088	1
chr15	50020787	50020849	E006	1
chr15	50023361	50024433	E004,E005,E006,E021,E022,E029,E046,E084,E085,E091,E098,E109,E118,E123,E124,E126	16
chr15	50024550	50024659	E091,E123	2
chr15	50024662	50024712	E084	1
chr15	50024816	50024933	E084,E093,E109	3
chr15	50025015	50025113	E021,E085	2
chr15	50026344	50026560	E082,E084,E085,E091,E098,E109	6
chr15	50026952	50027879	E086,E091,E093,E098,E121	5
chr15	50027920	50028005	E093	1
chr15	50029447	50029582	E120,E121,E123	3
chr15	50030367	50030595	E059,E120,E126	3
chr15	50030634	50030746	E056,E126	2
chr15	50031127	50031399	E120,E121,E128	3
chr15	50031606	50031668	E091	1
chr15	50031849	50032440	E017,E022,E117,E120,E125,E126,E128	7
chr15	50032633	50032683	E021	1
chr15	50032720	50032770	E017	1
chr15	50032881	50032925	E097	1
chr15	50033106	50033156	E109	1
chr15	50033759	50033816	E082	1
chr15	50033894	50033944	E021	1
chr15	50033950	50035154	E006,E021,E050,E055,E059,E081,E083,E086,E089,E090,E098,E100,E109,E117,E120,E121,E124,E126	18
chr15	50036871	50036925	E100	1
chr15	50037818	50037909	E126	1
chr15	50039053	50039423	E021,E123	2
chr15	50039494	50039982	E007,E022,E121,E123,E127	5
chr15	50040650	50040700	E090	1
chr15	50040871	50041067	E022,E081,E120	3
chr15	50041096	50041295	E081,E082,E089	3
chr15	50041620	50041670	E082	1
chr15	50042446	50042496	E109	1
chr15	50042902	50043075	E017,E081,E089,E100,E124,E126,E127,E128	8
chr15	50043291	50043341	E021	1
chr15	50043440	50043812	E021,E089,E090,E093,E098,E100,E120,E121,E126	9
chr15	50043886	50044479	E081,E085,E089,E090,E098	5
chr15	50044545	50044595	E089	1
chr15	50044641	50044783	E089,E090	2
chr15	50044785	50045138	E005,E089,E100,E117,E121,E123	6
chr15	50048791	50049397	E005,E021,E082,E083,E089,E125	6
chr15	50050792	50051061	E017,E080,E083,E120,E121	5
chr15	50051108	50051347	E006,E017,E080,E083,E120,E125,E126,E128	8
chr15	50051376	50051426	E083	1
chr15	50052512	50052562	E021	1
chr15	50053483	50053584	E090,E120	2
chr15	50055404	50055512	E119	1
chr15	50057436	50057585	E117	1
chr15	50057611	50057688	E021	1
chr15	50060103	50060163	E006	1
chr15	50061288	50061379	E007	1
chr15	50061420	50061822	E017,E055,E097,E126	4
chr15	50062549	50062609	E005	1
chr15	50063488	50063574	E021	1
chr15	50063892	50063986	E017,E116,E121	3
chr15	50064703	50064757	E127	1
chr15	50065479	50065561	E032	1
chr15	50067087	50067148	E017	1
chr15	50068150	50068262	E126	1
chr15	50069503	50069837	E086,E125,E128	3
chr15	50075699	50075749	E022	1
chr15	50076978	50077113	E124	1
chr15	50078719	50078773	E127	1
chr15	50081629	50081689	E006	1
chr15	50083637	50083697	E125	1
chr15	50086269	50086545	E021,E022,E093	3
chr15	50087062	50087112	E051	1
chr15	50087581	50087646	E032	1
chr15	50090826	50090870	E080	1
chr15	50090873	50090924	E097	1
chr15	50090993	50091127	E080,E097	2
chr15	50092293	50092561	E022,E050,E097,E098,E124,E125	6
chr15	50092785	50092835	E022	1
chr15	50093169	50093236	E050	1
chr15	50093428	50093478	E050	1
chr15	50093785	50093996	E021,E050,E090,E126	4
chr15	50094104	50094277	E082,E089,E090,E120,E121,E126	6
chr15	50094395	50094473	E097	1
chr15	50094530	50094697	E005,E050,E051,E091,E093	5
chr15	50095125	50095175	E022	1
chr15	50095409	50095459	E084	1
chr15	50096459	50096509	E021	1
chr15	50098768	50098921	E006,E017,E051,E128	4
chr15	50099058	50099162	E006,E017	2
chr15	50099424	50099527	E125	1
chr15	50099597	50099802	E006,E080,E123	3
chr15	50100237	50100289	E007	1
chr15	50100579	50100629	E050	1
chr15	50100819	50100877	E120	1
chr15	50101100	50101199	E021,E098	2
chr15	50101349	50101577	E097,E117,E126	3
chr15	50101889	50102001	E006,E083	2
chr15	50102080	50102721	E004,E005,E017,E028,E082,E088,E089,E090,E114,E117,E126	11
chr15	50102767	50103334	E017,E083,E088,E089,E090,E092,E097,E098,E109	9
chr15	50103395	50103587	E083,E089,E090,E097	4
chr15	50103661	50103787	E081,E090	2
chr15	50103794	50103938	E089,E090	2
chr15	50104384	50104462	E089	1
chr15	50104506	50104563	E090	1
chr15	50105123	50105173	E051	1
chr15	50105283	50105393	E007	1
chr15	50105440	50105515	E090	1
chr15	50105755	50106371	E006,E007,E017,E022,E034,E059,E080,E083,E086,E088,E089,E090,E092,E094,E100,E120,E121,E126	18
chr15	50106544	50106601	E089	1
chr15	50106993	50107386	E006,E050,E051,E056,E059,E080,E090,E120,E121,E126	10
chr15	50107463	50109029	E006,E017,E028,E050,E051,E055,E056,E059,E081,E082,E083,E086,E089,E090,E092,E093,E100,E109,E116,E120,E121,E125,E126,E128	24
chr15	50109371	50109648	E056,E120,E124,E125,E126,E128	6
chr15	50110361	50110411	E017	1
chr15	50112322	50112373	E050	1
chr15	50112984	50113084	E117	1
chr15	50113220	50113270	E046	1
chr15	50114654	50114711	E021	1
chr15	50115764	50115814	E114	1
chr15	50116173	50117452	E006,E017,E059,E080,E082,E091,E114,E117,E125,E126,E128	11
chr15	50118754	50118899	E081,E127	2
chr15	50118918	50119174	E126	1
chr15	50119233	50119403	E126	1
chr15	50119449	50119558	E126	1
chr15	50119626	50119826	E028,E082,E086,E088	4
chr15	50119874	50119938	E086	1
chr15	50120071	50120161	E082,E093	2
chr15	50120277	50120435	E057,E082	2
chr15	50120545	50121254	E007,E098,E117	3
chr15	50121294	50121338	E097	1
chr15	50121409	50121457	E086	1
chr15	50122008	50122062	E128	1
chr15	50122488	50123211	E004,E005,E006,E007,E017,E021,E022,E028,E050,E051,E055,E056,E083,E086,E088,E089,E090,E091,E097,E098,E120,E125,E126,E128	24
chr15	50123484	50125200	E003,E004,E005,E006,E007,E008,E017,E021,E022,E028,E029,E033,E046,E050,E051,E055,E056,E057,E059,E080,E081,E083,E084,E085,E086,E088,E089,E090,E091,E092,E093,E094,E097,E098,E100,E109,E114,E117,E118,E119,E120,E121,E122,E123,E124,E125,E126,E128	48
chr15	50133427	50133477	E022	1
chr15	50133913	50134172	E109,E117,E126	3
chr15	50134348	50134892	E004,E005,E050,E051,E084,E085,E091,E109,E114,E117,E124	11
chr15	50134919	50134980	E084,E109	2
chr15	50135142	50135192	E109	1
chr15	50135258	50135308	E109	1
chr15	50135943	50136270	E005,E006,E017,E021,E028,E055,E056,E059,E091,E109,E114,E120,E121,E125,E128	15
chr15	50136274	50136432	E084,E109	2
chr15	50136460	50137054	E082,E084,E085,E109	4
chr15	50137254	50137310	E021,E022	2
chr15	50137563	50137632	E124	1
chr15	50139202	50139256	E127	1
chr15	50139355	50139399	E097	1
chr15	50139556	50141450	E006,E007,E017,E028,E055,E056,E059,E083,E086,E089,E090,E091,E092,E094,E097,E098,E100,E114,E117,E119,E120,E121,E124,E125,E126,E128	26
chr15	50141802	50142058	E017,E097,E114,E117,E125,E128	6
chr15	50143440	50143652	E125,E128	2
chr15	50143694	50143798	E128	1
chr15	50144310	50144393	E059	1
chr15	50144477	50144593	E059	1
chr15	50144616	50145553	E006,E051,E056,E059,E098,E114,E120,E125,E126	9
chr15	50145628	50145706	E004	1
chr15	50145718	50145768	E114	1
chr15	50145960	50146114	E117	1
chr15	50146166	50146232	E050	1
chr15	50146545	50146612	E046	1
chr15	50146655	50146705	E051	1
chr15	50147487	50150817	E003,E005,E006,E017,E028,E029,E050,E051,E055,E056,E059,E080,E083,E086,E088,E089,E090,E091,E092,E093,E094,E097,E098,E100,E109,E114,E117,E119,E120,E121,E124,E125,E126,E128	34
chr15	50150872	50150928	E090	1
chr15	50151138	50151356	E017,E090,E119,E125,E126	5
chr15	50151559	50151857	E028,E055,E089,E097,E120,E121,E125,E126,E128	9
chr15	50151929	50152019	E119	1
chr15	50152035	50152089	E127	1
chr15	50152111	50152792	E003,E006,E017,E028,E051,E055,E056,E086,E089,E090,E091,E097,E098,E114,E119,E120,E121,E125,E126,E128	20
chr15	50152920	50152964	E097	1
chr15	50153108	50153178	E128	1
chr15	50153269	50153323	E126	1
chr15	50153338	50153447	E050,E127	2
chr15	50153705	50153759	E100	1
chr15	50153826	50153876	E051	1
chr15	50154674	50154739	E086,E091,E125	3
chr15	50155211	50155261	E109	1
chr15	50155304	50155392	E119	1
chr15	50155394	50156819	E005,E006,E008,E017,E022,E028,E055,E056,E057,E059,E081,E086,E091,E094,E097,E098,E100,E109,E114,E117,E119,E120,E121,E124,E125,E126,E127,E128	28
chr15	50157216	50157302	E082	1
chr15	50157716	50157766	E007	1
chr15	50157875	50157928	E097	1
chr15	50158020	50158957	E003,E006,E007,E017,E021,E022,E028,E050,E055,E056,E057,E059,E082,E090,E091,E097,E114,E117,E119,E120,E121,E125,E126,E128	24
chr15	50159459	50159509	E051	1
chr15	50160625	50160892	E055,E119,E120,E121,E126	5
chr15	50161140	50161190	E022	1
chr15	50161821	50161903	E034	1
chr15	50162722	50163031	E125,E128	2
chr15	50163037	50163091	E090	1
chr15	50163157	50163211	E033	1
chr15	50163813	50164011	E056,E120,E121,E128	4
chr15	50164155	50164434	E120,E121,E128	3
chr15	50164922	50165011	E021,E088	2
chr15	50166586	50166630	E097	1
chr15	50166822	50166968	E097	1
chr15	50167451	50167501	E091	1
chr15	50167574	50167628	E021,E091	2
chr15	50167649	50167961	E003,E004,E021,E022,E028,E033,E050,E051,E086,E091,E093,E098,E100,E114,E117	15
chr15	50168090	50168134	E097	1
chr15	50168349	50168399	E086,E091	2
chr15	50168459	50168571	E006,E086,E091	3
chr15	50168576	50171337	E003,E004,E005,E006,E007,E008,E017,E021,E022,E028,E029,E032,E051,E055,E056,E057,E059,E080,E083,E084,E086,E088,E089,E090,E091,E092,E093,E094,E097,E098,E100,E109,E114,E117,E119,E120,E121,E124,E125,E126,E127,E128	42
chr15	50171625	50171669	E097	1
chr15	50172465	50172566	E005,E088	2
chr15	50173652	50173908	E021,E057	2
chr15	50174179	50174363	E055,E088,E093,E100,E120,E121,E126	7
chr15	50175267	50175618	E021,E086,E089,E090,E097,E120,E121	7
chr15	50176110	50176160	E022	1
chr15	50176949	50177009	E003	1
chr15	50177357	50177410	E051	1
chr15	50177954	50178080	E007,E109,E124	3
chr15	50178245	50178295	E021	1
chr15	50179263	50179325	E086	1
chr15	50179386	50179455	E051	1
chr15	50179673	50181252	E006,E007,E017,E055,E056,E080,E083,E086,E088,E089,E090,E092,E093,E097,E120,E121,E125,E126,E128	19
chr15	50181386	50181547	E021,E090,E126	3
chr15	50181554	50181607	E088	1
chr15	50181658	50182196	E006,E051,E086,E088,E126	5
chr15	50182319	50182369	E089	1
chr15	50182461	50182566	E088,E126	2
chr15	50182843	50182910	E091	1
chr15	50182977	50183119	E022,E091,E114,E119	4
chr15	50185111	50185285	E081	1
chr15	50185342	50185422	E081	1
chr15	50185643	50185712	E090,E114	2
chr15	50185821	50185936	E088	1
chr15	50186143	50186208	E046	1
chr15	50186914	50187066	E007,E021,E022,E029	4
chr15	50187453	50188704	E003,E005,E006,E007,E008,E017,E021,E022,E050,E055,E056,E059,E081,E083,E086,E088,E089,E090,E091,E097,E098,E100,E109,E120,E121,E125,E126,E128	28
chr15	50188721	50188798	E089	1
chr15	50189780	50189830	E021	1
chr15	50189917	50190022	E050,E051	2
chr15	50190261	50190638	E006,E021,E114,E126	4
chr15	50190716	50191139	E088,E114,E126	3
chr15	50191154	50191645	E005,E006,E055,E056,E059,E086,E088,E090,E091,E117,E120,E121,E126,E127	14
chr15	50191812	50195851	E004,E005,E006,E007,E017,E021,E022,E028,E050,E051,E055,E056,E057,E059,E080,E081,E083,E084,E085,E086,E088,E089,E090,E091,E092,E093,E094,E097,E098,E100,E114,E117,E119,E120,E121,E124,E125,E126,E128	39
chr15	50196166	50196216	E007	1
chr15	50196234	50196274	E086	1
chr15	50196315	50196457	E090,E126	2
chr15	50196538	50196814	E055,E056,E090,E120,E126	5
chr15	50197433	50197549	E090,E097	2
chr15	50197552	50197729	E090,E091,E092	3
chr15	50197825	50197880	E097	1
chr15	50199187	50199656	E082,E083,E089,E090,E100,E114,E120,E121,E126,E128	10
chr15	50199663	50199715	E121	1
chr15	50199917	50199979	E021,E120	2
chr15	50200181	50200357	E088,E114,E120,E126	4
chr15	50200377	50200709	E029,E050,E051,E059,E089,E090,E091	7
chr15	50200720	50201308	E005,E017,E021,E091	4
chr15	50201529	50201579	E046	1
chr15	50201679	50201743	E124	1
chr15	50202464	50202514	E046	1
chr15	50208166	50208216	E051	1
chr15	50208255	50208335	E050,E119	2
chr15	50208783	50208873	E083,E125,E128	3
chr15	50208877	50208995	E050,E091,E098,E125	4
chr15	50209281	50209331	E089	1
chr15	50209368	50209581	E051,E086,E089,E090,E127	5
chr15	50209590	50209686	E090	1
chr15	50209729	50209822	E089	1
chr15	50210097	50210175	E090	1
chr15	50210244	50210869	E017,E028,E055,E056,E080,E081,E082,E083,E088,E089,E090,E092,E097,E098,E109,E117,E119,E120,E121,E122,E125,E126,E128	23
chr15	50210994	50211165	E090,E098,E118	3
chr15	50211257	50211624	E088,E089,E123	3
chr15	50212004	50212084	E116	1
chr15	50212266	50212411	E006,E088,E120,E125,E126	5
chr15	50212472	50212595	E022,E085	2
chr15	50212939	50213038	E093	1
chr15	50213039	50213107	E022,E051	2
chr15	50213654	50213747	E055,E126	2
chr15	50213958	50214247	E059	1
chr15	50215033	50215137	E050,E088,E127	3
chr15	50215228	50215278	E021	1
chr15	50215366	50215446	E022,E086	2
chr15	50215456	50215601	E008,E114	2
chr15	50215755	50216223	E055,E090,E114,E125,E126	5
chr15	50218762	50218822	E006	1
chr15	50219020	50219224	E006,E091	2
chr15	50219450	50220139	E006,E017,E022,E033,E046,E055,E056,E059,E085,E086,E091,E117,E121,E125,E126,E128	16
chr15	50220335	50220385	E091	1
chr15	50220491	50220545	E098	1
chr15	50221211	50221314	E021	1
chr15	50222183	50222247	E124	1
chr15	50224809	50224928	E091	1
chr15	50225906	50225985	E127	1
chr15	50226213	50226263	E007	1
chr15	50226652	50226750	E083,E086	2
chr15	50226853	50227147	E083	1
chr15	50227540	50227590	E088	1
chr15	50228220	50228270	E083	1
chr15	50228421	50228475	E100	1
chr15	50228620	50228670	E022	1
chr15	50228697	50228775	E083	1
chr15	50228976	50229026	E022	1
chr15	50230281	50230391	E091	1
chr15	50230661	50230711	E083	1
chr15	50231971	50232164	E125,E128	2
chr15	50232530	50232580	E017	1
chr15	50233463	50233532	E126	1
chr15	50233808	50233858	E114	1
chr15	50235207	50235251	E097	1
chr15	50235674	50235977	E006,E028,E089,E117	4
chr15	50236487	50236537	E050	1
chr15	50237435	50237485	E021	1
chr15	50237571	50237629	E126	1
chr15	50237794	50237972	E059,E126	2
chr15	50238101	50238199	E059	1
chr15	50238657	50238721	E124	1
chr15	50238907	50239269	E098	1
chr15	50245456	50245545	E051,E091	2
chr15	50245612	50245692	E008	1
chr15	50245735	50246018	E004,E007,E021,E022,E114,E120,E121	7
chr15	50246890	50247155	E003,E126	2
chr15	50247204	50247389	E055,E126	2
chr15	50248302	50248408	E017	1
chr15	50248877	50248927	E046	1
chr15	50250223	50250263	E086	1
chr15	50252264	50252304	E086	1
chr15	50252475	50252665	E126	1
chr15	50254343	50254458	E126	1
chr15	50254496	50254754	E006,E017,E088,E090,E098,E100,E125,E126,E128	9
chr15	50254811	50254861	E089	1
chr15	50256226	50257209	E005,E021,E033,E086,E089,E090,E091,E092,E097,E126	10
chr15	50257214	50257271	E089	1
chr15	50257319	50257483	E089,E090	2
chr15	50257484	50257797	E029,E089,E090	3
chr15	50257801	50257907	E091	1
chr15	50257974	50258033	E090	1
chr15	50258307	50258363	E050	1
chr15	50258704	50258756	E093	1
chr15	50259062	50259147	E022	1
chr15	50265070	50265120	E090	1
chr15	50265462	50265550	E098	1
chr15	50265563	50265627	E124	1
chr15	50265727	50265804	E029	1
chr15	50268964	50269014	E082	1
chr15	50269348	50269803	E005,E086,E091	3
chr15	50270163	50270213	E093	1
chr15	50270321	50270910	E050,E051,E059,E120,E121,E128	6
chr15	50271015	50271107	E050	1
chr15	50271384	50271424	E086	1
chr15	50271438	50271492	E128	1
chr15	50271847	50272408	E017,E021,E125,E128	4
chr15	50274025	50274089	E124	1
chr15	50274470	50275199	E006,E017,E051,E090,E091,E125,E128	7
chr15	50275259	50275374	E005,E091	2
chr15	50275399	50275627	E005,E091,E097	3
chr15	50275913	50275985	E005	1
chr15	50276030	50276080	E021	1
chr15	50276344	50276406	E005	1
chr15	50276512	50277235	E004,E005,E006,E021,E022,E091,E093,E114,E117,E125	10
chr15	50277341	50277393	E091	1
chr15	50277597	50277914	E005,E093,E097,E124	4
chr15	50278186	50278502	E029,E089,E097,E100,E124	5
chr15	50278520	50278570	E017	1
chr15	50278639	50278990	E006,E007,E055,E088,E091,E092,E094,E097,E126	9
chr15	50279155	50279253	E006	1
chr15	50279313	50279929	E004,E005,E006,E007,E017,E083,E091,E097,E098,E120,E121,E124,E126,E127,E128	15
chr15	50280013	50280150	E088,E097	2
chr15	50280169	50280475	E005,E006,E021,E086,E088,E097,E127	7
chr15	50280746	50280882	E097	1
chr15	50281025	50281077	E083	1
chr15	50281138	50281191	E086	1
chr15	50281210	50281336	E083,E097,E100	3
chr15	50281498	50281600	E050,E097	2
chr15	50281615	50282104	E005,E029,E050,E051,E083,E088,E089,E090,E092,E097,E100,E117,E123,E124,E126	15
chr15	50282412	50282462	E050	1
chr15	50282756	50282839	E120,E123	2
chr15	50283110	50284084	E006,E017,E056,E057,E083,E084,E086,E088,E089,E090,E092,E097,E098,E125,E126,E128	16
chr15	50284209	50284441	E006,E017,E080,E092	4
chr15	50284452	50284507	E080	1
chr15	50284752	50284802	E021	1
chr15	50285746	50285914	E097	1
chr15	50286188	50286325	E119	1
chr15	50286589	50286664	E051	1
chr15	50286916	50286975	E100	1
chr15	50287032	50287082	E021	1
chr15	50287139	50287197	E114	1
chr15	50287564	50287799	E097	1
chr15	50288412	50288452	E086	1
chr15	50288805	50288859	E127	1
chr15	50289110	50289357	E082,E126	2
chr15	50289805	50289855	E022	1
chr15	50289873	50289927	E033	1
chr15	50293560	50293610	E114	1
chr15	50294464	50294514	E091	1
chr15	50294520	50294594	E032,E088	2
chr15	50294607	50294657	E021	1
chr15	50294824	50294884	E006	1
chr15	50295416	50296865	E003,E004,E005,E006,E007,E008,E017,E021,E022,E028,E029,E032,E033,E034,E046,E050,E051,E055,E056,E057,E059,E080,E081,E082,E083,E084,E085,E086,E088,E089,E090,E091,E092,E093,E094,E097,E098,E100,E109,E114,E116,E117,E118,E119,E120,E121,E122,E123,E124,E125,E126,E127,E128	53
chr15	50297175	50297225	E034	1
chr15	50297379	50297419	E086	1
chr15	50298608	50298658	E021	1
chr15	50299032	50299264	E007,E090,E125,E126,E128	5
chr15	50299657	50299775	E051,E117	2
chr15	50299788	50299828	E086	1
chr15	50300127	50300225	E123	1
chr15	50300430	50300519	E021	1
chr15	50300928	50301001	E088	1
chr15	50301021	50301075	E098	1
chr15	50301904	50302248	E007,E059,E081,E082,E084,E089,E092,E093,E098,E114,E116,E126	12
chr15	50303168	50303356	E021,E022	2
chr15	50303372	50303422	E021	1
chr15	50303472	50303552	E008	1
chr15	50303696	50303746	E046	1
chr15	50303809	50303908	E089	1
chr15	50303920	50304039	E090	1
chr15	50304163	50304315	E088,E089,E090,E097,E098	5
chr15	50304472	50304582	E088,E098	2
chr15	50304982	50305054	E033	1
chr15	50305366	50305532	E088,E089,E124,E126	4
chr15	50305980	50306042	E022	1
chr15	50306082	50306140	E126	1
chr15	50306144	50306329	E088,E090,E126	3
chr15	50307810	50308116	E017,E021,E055	3
chr15	50308685	50308799	E005,E017,E120,E121	4
chr15	50308816	50309243	E089,E090,E091,E100,E114,E119,E120,E121,E126	9
chr15	50309272	50309433	E089,E090,E126	3
chr15	50309485	50310200	E006,E017,E051,E088,E089,E090,E091,E097,E098,E100,E120,E121,E124,E125,E126,E128	16
chr15	50310260	50310310	E089	1
chr15	50310461	50311225	E089,E090,E126	3
chr15	50311255	50311423	E089,E090	2
chr15	50312891	50312945	E098	1
chr15	50314970	50315102	E017,E121	2
chr15	50315191	50315395	E086,E091,E126	3
chr15	50315463	50315635	E126	1
chr15	50316149	50316196	E097	1
chr15	50316248	50316991	E006,E017,E022,E056,E080,E082,E083,E086,E088,E089,E090,E091,E092,E097,E120,E121,E125,E126,E128	19
chr15	50317038	50317181	E080,E089,E120,E127	4
chr15	50317190	50317240	E083	1
chr15	50317597	50317661	E089,E098	2
chr15	50317663	50317749	E090	1
chr15	50318620	50318670	E017	1
chr15	50320482	50320855	E005,E022,E028,E051,E055,E057,E088,E117,E119,E126,E127,E128	12
chr15	50321476	50321642	E086,E089,E090,E091,E093,E100	6
chr15	50321729	50321788	E032	1
chr15	50321914	50321958	E080	1
chr15	50322471	50322521	E093	1
chr15	50322569	50323358	E093,E126	2
chr15	50323492	50323592	E093	1
chr15	50325533	50325584	E022	1
chr15	50325762	50325884	E124	1
chr15	50326209	50326263	E033	1
chr15	50327018	50327123	E093	1
chr15	50328039	50328104	E086	1
chr15	50328403	50328513	E029,E100	2
chr15	50328610	50328675	E091	1
chr15	50329527	50329577	E114	1
chr15	50331145	50331230	E046	1
chr15	50332283	50332347	E124	1
chr15	50332479	50332529	E109	1
chr15	50332856	50332906	E021	1
chr15	50333031	50333081	E021	1
chr15	50334939	50334989	E021	1
chr15	50336470	50337103	E089,E119,E120,E121	4
chr15	50337230	50337462	E089,E090,E126	3
chr15	50338101	50338151	E050	1
chr15	50338296	50338346	E046	1
chr15	50338399	50338676	E046,E116	2
chr15	50338827	50338914	E046	1
chr15	50339079	50339483	E005,E006,E017,E028,E046,E057,E080,E086,E114,E117,E119,E120,E121,E125,E126,E128	16
chr15	50339669	50339798	E051,E086,E125,E128	4
chr15	50339935	50340046	E022,E125,E128	3
chr15	50341376	50341498	E033	1
chr15	50341825	50342498	E006,E017,E055,E056,E059,E089,E114,E117,E120,E121,E125,E126,E128	13
chr15	50343149	50343566	E006,E028,E029,E050,E051,E086,E114,E124,E125,E126	10
chr15	50343625	50344539	E003,E004,E005,E006,E007,E008,E017,E021,E022,E028,E029,E033,E034,E046,E050,E051,E055,E056,E057,E059,E080,E081,E082,E083,E084,E085,E086,E088,E089,E090,E091,E092,E093,E094,E097,E098,E100,E109,E114,E116,E117,E118,E119,E120,E121,E122,E123,E124,E125,E126,E127,E128	52
chr15	50344629	50344858	E005,E029,E084,E085,E114,E126,E127	7
chr15	50344985	50345946	E021,E029,E046,E050,E051,E084,E085,E088,E089,E090,E092,E094,E109,E114,E119,E121,E124,E126	18
chr15	50345995	50346045	E085	1
chr15	50346322	50346372	E089	1
chr15	50346406	50346486	E091	1
chr15	50346824	50346925	E126	1
chr15	50346985	50348401	E006,E017,E028,E029,E046,E050,E051,E055,E056,E059,E080,E083,E084,E085,E086,E088,E089,E090,E091,E092,E093,E094,E097,E098,E100,E109,E120,E121,E123,E124,E125,E126,E128	33
chr15	50348429	50348703	E029,E051,E119,E126	4
chr15	50349265	50349962	E006,E029,E046,E090,E124,E126	6
chr15	50350147	50351021	E006,E017,E021,E022,E029,E046,E050,E055,E056,E080,E081,E082,E083,E084,E086,E088,E089,E090,E092,E093,E094,E097,E098,E100,E117,E119,E120,E121,E122,E125,E126,E128	32
chr15	50351442	50351641	E086,E091,E114	3
chr15	50351756	50352645	E003,E008,E021,E022,E028,E029,E033,E046,E050,E051,E055,E086,E090,E093,E100,E109,E114,E121,E123,E124,E126,E127	22
chr15	50352695	50352868	E021,E022	2
chr15	50353803	50353986	E021,E029,E097,E124	4
chr15	50354484	50354534	E051	1
chr15	50354990	50355264	E059,E109	2
chr15	50355302	50355793	E084,E085,E088,E109	4
chr15	50355826	50355876	E085	1
chr15	50356145	50356210	E098	1
chr15	50356356	50357357	E007,E029,E046,E050,E051,E059,E084,E090,E093,E124	10
chr15	50357373	50358307	E006,E021,E029,E046,E050,E051,E088,E089,E120,E124,E126,E128	12
chr15	50358316	50359373	E003,E004,E005,E006,E008,E017,E021,E022,E028,E029,E032,E033,E034,E046,E050,E051,E055,E056,E057,E059,E084,E086,E088,E089,E090,E091,E092,E093,E097,E098,E100,E109,E114,E116,E117,E119,E120,E121,E124,E125,E126,E128	42
chr15	50359404	50359992	E006,E007,E029,E046,E050,E051,E080,E084,E085,E086,E090,E114,E124	13
chr15	50359995	50360127	E085,E118	2
chr15	50360190	50360550	E046,E050,E051,E084,E085,E086,E109,E118,E124	9
chr15	50360630	50360694	E085	1
chr15	50360993	50361059	E051	1
chr15	50362686	50362736	E050	1
chr15	50363779	50363837	E046,E081	2
chr15	50365051	50365123	E050	1
chr15	50366288	50366401	E119,E124	2
chr15	50366468	50366738	E059,E093	2
chr15	50366777	50366869	E059	1
chr15	50367030	50367140	E051,E057,E117	3
chr15	50367218	50367311	E124	1
chr15	50367529	50367864	E017,E050,E051,E123,E124	5
chr15	50368738	50368866	E089,E090	2
chr15	50368952	50369037	E089	1
chr15	50369113	50370274	E046,E050,E051,E081,E082,E084,E085,E089,E090,E121,E126	11
chr15	50370375	50370439	E124	1
chr15	50371638	50371706	E122	1
chr15	50371967	50372047	E123	1
chr15	50372065	50372115	E022	1
chr15	50372183	50372233	E051	1
chr15	50372653	50372747	E090,E124	2
chr15	50373292	50373342	E089	1
chr15	50373354	50373486	E089,E090	2
chr15	50373581	50374869	E089,E090,E092,E093,E100,E126	6
chr15	50374949	50375147	E089,E090	2
chr15	50375206	50375264	E017,E090	2
chr15	50375316	50375460	E089,E090,E126	3
chr15	50375560	50375613	E089	1
chr15	50375675	50376378	E021,E046,E055,E056,E059,E082,E089,E090,E093,E126	10
chr15	50376843	50376911	E093	1
chr15	50376928	50377967	E005,E017,E046,E050,E051,E086,E088,E089,E093,E100,E114,E117,E120,E123,E124,E125,E127,E128	18
chr15	50379645	50379715	E100	1
chr15	50379845	50379961	E093,E100	2
chr15	50380356	50380528	E021,E050,E093,E100	4
chr15	50380759	50380834	E051,E093	2
chr15	50380927	50380977	E051	1
chr15	50381000	50381093	E093	1
chr15	50381536	50381588	E051	1
chr15	50381640	50381960	E017,E021,E046,E050,E051,E086,E124	7
chr15	50382253	50382303	E050	1
chr15	50382433	50382497	E124	1
chr15	50382668	50382891	E021,E022,E029,E124	4
chr15	50386290	50386379	E003	1
chr15	50387595	50387645	E050	1
chr15	50387843	50387908	E050	1
chr15	50388132	50388446	E029,E046,E050,E051,E089,E090,E093,E124	8
chr15	50388461	50388674	E029,E046,E050,E051,E124	5
chr15	50388992	50389229	E029,E046,E059,E088,E124	5
chr15	50389660	50389795	E117,E126	2
chr15	50389897	50389947	E114	1
chr15	50390184	50390388	E082,E117,E126	3
chr15	50390885	50391060	E017,E055,E056,E126	4
chr15	50391188	50391334	E017,E055,E056,E126	4
chr15	50391724	50391764	E086	1
chr15	50392330	50392397	E088	1
chr15	50392701	50393088	E017,E029,E033,E055,E056,E124,E126	7
chr15	50396485	50396535	E007	1
chr15	50399235	50399285	E046	1
chr15	50399364	50399648	E034,E046,E050,E093,E124	5
chr15	50399676	50399745	E046	1
chr15	50399789	50400607	E007,E022,E029,E033,E034,E046,E050,E051,E055,E056,E080,E086,E088,E089,E090,E091,E092,E093,E094,E097,E098,E100,E109,E114,E116,E122,E123,E124,E126	29
chr15	50400654	50400748	E021,E093	2
chr15	50400791	50400871	E046,E090	2
chr15	50400873	50400958	E005,E034	2
chr15	50401170	50401228	E093	1
chr15	50401269	50402132	E017,E022,E028,E029,E033,E034,E046,E050,E051,E055,E056,E057,E083,E086,E089,E090,E091,E093,E098,E114,E118,E119,E120,E121,E124,E125,E126,E128	28
chr15	50402314	50402431	E093	1
chr15	50402454	50402994	E029,E046,E050,E051,E089,E093,E100,E114,E124	9
chr15	50403238	50403562	E028,E029,E057,E088,E091,E117,E124	7
chr15	50403650	50403854	E022,E089,E124,E127	4
chr15	50403918	50403972	E127	1
chr15	50404557	50404728	E033,E090,E091,E114	4
chr15	50404804	50404892	E091	1
chr15	50405066	50405694	E007,E029,E032,E046,E050,E051,E089,E090,E091,E100,E114,E116,E123,E124	14
chr15	50406130	50406924	E029,E033,E046,E050,E051,E056,E088,E089,E090,E091,E093,E097,E098,E100,E124,E126,E127	17
chr15	50407166	50407216	E093	1
chr15	50407339	50407405	E100	1
chr15	50407588	50407642	E128	1
chr15	50407719	50407891	E007,E029,E124	3
chr15	50407896	50408031	E029,E051,E114	3
chr15	50408156	50408238	E007,E100	2
chr15	50408643	50409029	E003,E004,E005,E006,E007,E008,E017,E021,E022,E028,E029,E032,E046,E050,E051,E055,E056,E057,E059,E080,E083,E089,E090,E091,E109,E114,E117,E118,E119,E120,E121,E122,E123,E124,E126,E127,E128	37
chr15	50409154	50409254	E117	1
chr15	50409692	50409843	E119	1
chr15	50410369	50410419	E093	1
chr15	50410578	50410706	E050,E051	2
chr15	50410747	50410848	E050,E093	2
chr15	50410893	50411002	E046	1
chr15	50411025	50411118	E046,E051	2
chr15	50411219	50412153	E003,E004,E007,E008,E017,E021,E022,E046,E050,E051,E056,E090,E091,E093,E109,E117,E121,E123,E124,E126	20
chr15	50412249	50412358	E046,E109	2
chr15	50412387	50412463	E097	1
chr15	50412924	50413626	E005,E091,E117,E122	4
chr15	50414956	50415184	E029,E057,E117,E120	4
chr15	50416208	50416276	E046	1
chr15	50416429	50416602	E029	1
chr15	50416849	50417487	E005,E007,E021,E022,E089,E090,E109,E117,E126	9
chr15	50417601	50417652	E090	1
chr15	50418383	50418640	E005,E006,E080,E084,E085,E114,E117,E118,E125,E127,E128	11
chr15	50418669	50418719	E032	1
chr15	50418741	50418791	E121	1
chr15	50418889	50418943	E127	1
chr15	50419374	50419428	E127	1
chr15	50419501	50419965	E006,E017,E055,E056,E084,E109,E114,E117,E118,E124,E125,E128	12
chr15	50420045	50420125	E114	1
chr15	50420161	50420261	E006,E017	2
chr15	50420317	50420367	E089	1
chr15	50420488	50420906	E003,E004,E006,E007,E008,E017,E021,E022,E029,E033,E046,E050,E051,E056,E059,E080,E081,E083,E086,E088,E089,E090,E091,E093,E098,E100,E114,E117,E121,E123,E124,E126,E127	33
chr15	50421776	50421826	E051	1
chr15	50422512	50422562	E022	1
chr15	50424514	50424810	E124	1
chr15	50426066	50426130	E022,E100	2
chr15	50426484	50430525	E004,E005,E006,E017,E022,E028,E029,E032,E033,E046,E050,E051,E055,E056,E057,E059,E080,E081,E083,E084,E088,E089,E090,E091,E092,E093,E094,E097,E098,E100,E109,E114,E116,E117,E119,E120,E121,E122,E123,E124,E125,E126,E127,E128	44
chr15	50430655	50430922	E003,E004,E017,E021,E022,E028,E034,E046,E050,E051,E055,E056,E057,E082,E109,E114,E117,E118,E119,E121,E124,E125,E126,E127	24
chr15	50431011	50431119	E004	1
chr15	50431800	50431860	E006	1
chr15	50431868	50431918	E022	1
chr15	50432002	50432069	E081	1
chr15	50432253	50432303	E090	1
chr15	50432315	50432679	E004,E006,E017,E080,E081,E082,E084,E086,E089,E090,E092,E109,E117,E120,E125,E126	16
chr15	50433173	50433690	E006,E029,E050,E051,E114	5
chr15	50434022	50434072	E082	1
chr15	50434125	50434335	E022,E050,E051,E081,E082,E124	6
chr15	50434392	50434442	E082	1
chr15	50434931	50435009	E086,E124	2
chr15	50435021	50435071	E093	1
chr15	50435201	50435251	E091	1
chr15	50435322	50435376	E126	1
chr15	50435609	50435876	E006,E021,E022,E055,E056	5
chr15	50436042	50436167	E086	1
chr15	50436221	50436379	E021,E090	2
chr15	50436564	50438048	E003,E004,E005,E006,E007,E008,E017,E021,E022,E028,E029,E032,E033,E034,E046,E050,E051,E055,E056,E057,E059,E080,E081,E082,E083,E084,E085,E086,E088,E089,E090,E091,E092,E093,E094,E097,E098,E100,E109,E114,E116,E117,E118,E119,E120,E121,E122,E123,E124,E125,E126,E127,E128	53
chr15	50438244	50438336	E093,E100,E114	3
chr15	50438433	50438637	E114,E117,E127	3
chr15	50438647	50438745	E091,E123	2
chr15	50438927	50439242	E007,E021,E029,E091,E098,E100,E114,E123,E124,E126,E127	11
chr15	50439446	50439486	E086	1
chr15	50439694	50439795	E093	1
chr15	50440000	50440050	E021	1
chr15	50440305	50440435	E022,E094,E126	3
chr15	50440462	50440917	E003,E004,E005,E006,E007,E008,E017,E021,E022,E028,E055,E056,E057,E059,E080,E081,E082,E083,E084,E085,E086,E088,E089,E090,E091,E092,E093,E094,E098,E109,E114,E116,E117,E118,E119,E120,E121,E122,E123,E124,E125,E126,E127,E128	44
chr15	50441019	50441069	E109	1
chr15	50441225	50441730	E004,E005,E008,E057,E080,E086,E091,E109,E116,E117,E123,E127	12
chr15	50442024	50442074	E021	1
chr15	50442374	50442418	E097	1
chr15	50442645	50442813	E057,E116,E127	3
chr15	50442874	50442924	E021	1
chr15	50443068	50443345	E022,E028,E029,E046,E050,E117,E123,E124	8
chr15	50443697	50443972	E004,E022,E114,E117	4
chr15	50447535	50447601	E097	1
chr15	50447616	50447696	E119	1
chr15	50448040	50448120	E119	1
chr15	50448479	50448570	E114	1
chr15	50449479	50449579	E117	1
chr15	50452993	50453043	E022	1
chr15	50453683	50453723	E034	1
chr15	50453763	50453863	E117	1
chr15	50454302	50454352	E093	1
chr15	50454949	50457175	E005,E006,E017,E022,E028,E029,E032,E033,E050,E051,E055,E056,E057,E059,E081,E091,E097,E100,E114,E116,E117,E118,E119,E120,E121,E124,E125,E126,E127,E128	30
chr15	50457539	50459736	E004,E005,E006,E007,E017,E021,E022,E028,E029,E050,E055,E056,E057,E059,E080,E084,E085,E088,E089,E091,E098,E109,E114,E117,E119,E120,E121,E122,E124,E125,E126,E127,E128	33
chr15	50459995	50460075	E123	1
chr15	50460123	50460223	E117	1
chr15	50460333	50460517	E117	1
chr15	50460534	50461618	E021,E022,E050,E083,E084,E085,E086,E091,E114,E117,E118,E120,E121,E123	14
chr15	50464834	50464884	E022	1
chr15	50465608	50465777	E114,E117	2
chr15	50468091	50468191	E117,E127	2
chr15	50469074	50469529	E017,E028,E034,E055,E056,E057,E120,E121,E123,E125,E126,E127,E128	13
chr15	50469815	50469895	E114,E123	2
chr15	50470021	50470061	E034	1
chr15	50470470	50470548	E091	1
chr15	50471117	50471192	E007,E082	2
chr15	50471477	50471527	E093	1
chr15	50471561	50471661	E117	1
chr15	50471918	50472002	E033,E124	2
chr15	50472264	50472332	E091	1
chr15	50472458	50472653	E021,E050,E051,E091,E116	5
chr15	50472784	50472872	E007,E021,E022	3
chr15	50472980	50473069	E022,E091	2
chr15	50473113	50476288	E003,E004,E005,E006,E007,E008,E017,E021,E022,E028,E029,E032,E033,E034,E046,E050,E051,E055,E056,E057,E059,E080,E081,E082,E083,E084,E085,E086,E088,E089,E090,E091,E092,E093,E094,E097,E098,E109,E114,E116,E117,E118,E119,E120,E121,E122,E123,E124,E125,E126,E128	51
chr15	50476486	50476607	E005,E091,E114	3
chr15	50477029	50477484	E084,E085,E086,E091,E109,E114,E118,E123	8
chr15	50477487	50477916	E091,E117,E118	3
chr15	50478094	50478195	E091	1
chr15	50479071	50479258	E050,E081,E082,E086,E091,E093,E114,E123	8
chr15	50479443	50479493	E046	1
chr15	50479507	50479587	E123	1
chr15	50479766	50480056	E084,E085,E091,E109	4
chr15	50480272	50480322	E091	1
chr15	50480323	50480488	E003,E007,E021,E022,E086	5
chr15	50480733	50480787	E098	1
chr15	50481261	50481361	E117	1
chr15	50481431	50481579	E086,E114,E121,E123	4
chr15	50481629	50481679	E109	1
chr15	50481735	50482775	E032,E050,E051,E082,E084,E085,E086,E091,E092,E109,E116,E117,E118,E120,E121,E123	16
chr15	50482889	50482948	E086	1
chr15	50482973	50483266	E057,E059,E086,E116,E123	5
chr15	50483597	50483708	E086	1
chr15	50483721	50483877	E021,E086,E091	3
chr15	50484506	50484640	E091,E109,E114,E123	4
chr15	50485033	50485812	E022,E028,E057,E084,E085,E086,E091,E117,E119,E123,E127	11
chr15	50486644	50486694	E021	1
chr15	50488352	50488402	E083	1
chr15	50488502	50488598	E123	1
chr15	50488769	50488819	E082	1
chr15	50489189	50489399	E007,E081,E082	3
chr15	50489726	50489869	E022,E124	2
chr15	50490368	50490422	E128	1
chr15	50491027	50491101	E022	1
chr15	50491565	50491624	E091	1
chr15	50492751	50492848	E034,E127	2
chr15	50492883	50492963	E123	1
chr15	50493057	50493109	E050	1
chr15	50494287	50494327	E086	1
chr15	50494545	50494595	E017	1
chr15	50494616	50494666	E022	1
chr15	50494714	50494826	E022,E051,E081	3
chr15	50494865	50494987	E081,E082	2
chr15	50495498	50495753	E081,E082,E100,E127	4
chr15	50496574	50496628	E100	1
chr15	50497620	50497670	E114	1
chr15	50498631	50498750	E085	1
chr15	50498803	50498853	E085	1
chr15	50498993	50499073	E119	1
chr15	50499165	50499264	E122	1
chr15	50499392	50499442	E082	1
chr15	50500383	50500516	E033,E123	2
chr15	50500550	50500704	E021,E046,E080,E089	4
chr15	50500757	50500827	E127	1
chr15	50501644	50503455	E004,E005,E021,E022,E028,E046,E055,E057,E084,E085,E086,E088,E091,E092,E093,E094,E109,E114,E117,E118,E119,E125,E127	23
chr15	50504870	50504929	E022	1
chr15	50507873	50507962	E084,E109	2
chr15	50509814	50509969	E022	1
chr15	50510634	50510684	E055	1
chr15	50510965	50511015	E089	1
chr15	50511037	50511180	E122	1
chr15	50511311	50511382	E122	1
chr15	50511733	50512014	E117	1
chr15	50512030	50512384	E006,E017,E028,E055,E057,E084,E091,E114,E117,E119,E120,E121,E122,E125,E126,E127,E128	17
chr15	50512704	50512754	E093	1
chr15	50512825	50512875	E007	1
chr15	50513589	50513659	E088	1
chr15	50513722	50513789	E086,E088	2
chr15	50514267	50514390	E120,E121	2
chr15	50514501	50514630	E097,E121	2
chr15	50514822	50515050	E120,E121	2
chr15	50515185	50515239	E081	1
chr15	50515253	50515563	E022,E046,E117,E120,E123,E127	6
chr15	50516090	50516387	E080,E121,E123	3
chr15	50516806	50516856	E017	1
chr15	50516895	50517114	E006,E017,E055,E056,E080,E114,E117,E119,E120,E121,E125,E126,E128	13
chr15	50517426	50517476	E091	1
chr15	50518069	50518585	E084,E085,E088,E114,E118	5
chr15	50519077	50519141	E034	1
chr15	50519148	50519661	E006,E017,E028,E055,E056,E059,E084,E093,E114,E119,E120,E121,E125,E126,E128	15
chr15	50520067	50520155	E059	1
chr15	50521280	50521542	E006,E081,E082,E121	4
chr15	50521602	50521859	E055,E080,E097,E120,E121,E126	6
chr15	50522751	50522801	E021	1
chr15	50523916	50523966	E082	1
chr15	50523978	50524028	E091	1
chr15	50524055	50524105	E090	1
chr15	50524961	50525041	E021	1
chr15	50525044	50525653	E003,E004,E007,E021,E022,E046,E084,E085,E091,E094,E109,E117,E123,E127	14
chr15	50526219	50526399	E022,E109,E117	3
chr15	50526589	50526642	E091	1
chr15	50526870	50527588	E006,E033,E050,E055,E056,E057,E080,E084,E085,E088,E092,E093,E109,E114,E117,E123,E127	17
chr15	50527665	50527746	E003	1
chr15	50527873	50528446	E006,E056,E059,E081,E114,E121,E123	7
chr15	50528534	50528594	E004	1
chr15	50528756	50528806	E022	1
chr15	50529120	50529174	E081	1
chr15	50529600	50529721	E021,E125	2
chr15	50529833	50529883	E007	1
chr15	50529911	50529961	E046	1
chr15	50530501	50530621	E091	1
chr15	50531501	50531551	E051	1
chr15	50531770	50532138	E117	1
chr15	50532249	50532303	E120	1
chr15	50532813	50532863	E022	1
chr15	50533019	50533069	E022	1
chr15	50533131	50533623	E017,E088,E091	3
chr15	50533769	50534304	E006,E017,E028,E029,E046,E055,E056,E057,E059,E086,E092,E116,E117,E118,E119,E120,E121,E124,E125,E126,E127,E128	22
chr15	50534371	50534568	E017,E022,E050,E051,E114,E117,E126	7
chr15	50534931	50534996	E091	1
chr15	50535078	50535164	E021,E022	2
chr15	50535285	50535378	E122	1
chr15	50535547	50535710	E007,E021,E033,E059	4
chr15	50535958	50536099	E021	1
chr15	50536470	50536678	E080,E114,E118,E123	4
chr15	50536946	50536996	E021	1
chr15	50537218	50537412	E033,E118	2
chr15	50538850	50539072	E034,E050,E091,E093,E117,E123	6
chr15	50539088	50539208	E084,E123	2
chr15	50539254	50539304	E032	1
chr15	50539674	50540906	E003,E004,E005,E006,E021,E028,E029,E032,E033,E034,E046,E050,E051,E057,E080,E084,E085,E089,E091,E093,E094,E098,E100,E109,E114,E116,E117,E118,E119,E121,E123,E124,E126,E127	34
chr15	50541231	50541797	E005,E017,E028,E034,E050,E051,E055,E080,E088,E093,E116,E117,E120,E121,E123,E124,E126,E128	18
chr15	50541815	50541883	E093	1
chr15	50541894	50541974	E123	1
chr15	50542024	50542372	E021,E080,E088,E089,E114,E117	6
chr15	50542478	50543931	E005,E007,E046,E059,E091,E114,E117,E120,E121,E123,E124,E126,E127	13
chr15	50544066	50544412	E003,E017,E021,E022,E091,E114,E117,E120,E121,E123,E125,E128	12
chr15	50544640	50544763	E093,E097,E125	3
chr15	50544847	50544897	E017	1
chr15	50545702	50545766	E051	1
chr15	50546261	50546331	E100	1
chr15	50546350	50546414	E124	1
chr15	50546448	50546508	E003	1
chr15	50546710	50546783	E022,E091	2
chr15	50546815	50546951	E082,E088	2
chr15	50547039	50547139	E117	1
chr15	50548129	50550969	E003,E005,E006,E017,E021,E028,E029,E034,E050,E051,E055,E056,E057,E080,E083,E088,E089,E091,E093,E100,E114,E116,E117,E119,E120,E121,E122,E123,E124,E125,E126,E127,E128	33
chr15	50551381	50552349	E034,E046,E050,E114,E117,E123,E127	7
chr15	50552528	50553912	E003,E004,E007,E017,E033,E034,E046,E050,E051,E093,E109,E114,E116,E117,E120,E121,E123,E124,E125,E128	20
chr15	50553938	50553989	E021	1
chr15	50554181	50555582	E003,E004,E008,E017,E021,E022,E029,E033,E034,E046,E050,E051,E080,E092,E093,E100,E109,E116,E117,E121,E123,E124	22
chr15	50556911	50557038	E022	1
chr15	50557124	50557189	E034,E091	2
chr15	50557252	50557312	E006	1
chr15	50557356	50557420	E124	1
chr15	50557512	50557712	E007	1
chr15	50557741	50558308	E003,E007,E021,E022,E086,E088	6
chr15	50559640	50559690	E021	1
chr15	50563503	50563553	E114	1
chr15	50566052	50566112	E125	1
chr15	50566964	50567014	E021	1
chr15	50567403	50567457	E098	1
chr15	50567990	50568031	E034	1
chr15	50568045	50568179	E119	1
chr15	50568255	50568409	E005,E090,E117,E125	4
chr15	50568777	50568817	E086	1
chr15	50568872	50568933	E128	1
chr15	50569624	50569935	E029,E089,E090,E091,E124,E127	6
chr15	50570015	50570110	E090	1
chr15	50570398	50570509	E051,E124	2
chr15	50570659	50570973	E017,E029,E050,E051,E056,E059,E088,E089,E091,E100,E117,E120,E122,E124	14
chr15	50571435	50571489	E033	1
chr15	50571807	50571857	E021	1
chr15	50572093	50572821	E022,E028,E057,E117,E119,E120,E125,E127,E128	9
chr15	50573689	50573993	E022,E091,E114	3
chr15	50574056	50574120	E029,E097	2
chr15	50575486	50575536	E046	1
chr15	50575633	50575677	E097	1
chr15	50576176	50576289	E021,E032	2
chr15	50579194	50579238	E097	1
chr15	50579570	50579928	E004,E005,E091,E117,E123	5
chr15	50579933	50580095	E007,E097,E123	3
chr15	50580112	50580162	E109	1
chr15	50580288	50580606	E091,E123	2
chr15	50580633	50580700	E022,E046	2
chr15	50581065	50581105	E086	1
chr15	50581483	50581543	E125	1
chr15	50581790	50581863	E089	1
chr15	50584772	50584848	E034	1
chr15	50585376	50585694	E006,E050,E090,E093,E117,E123	6
chr15	50586800	50586850	E082	1
chr15	50587471	50587521	E034	1
chr15	50587854	50587998	E081,E082	2
chr15	50588174	50588500	E081,E082	2
chr15	50588626	50588714	E119	1
chr15	50588834	50588884	E021	1
chr15	50590518	50590933	E017,E033,E055,E056,E059,E117,E118,E126	8
chr15	50591467	50591557	E097,E119	2
chr15	50592217	50592272	E088	1
chr15	50592440	50592598	E055,E056,E114,E117,E120,E126	6
chr15	50593324	50593384	E122	1
chr15	50593431	50593565	E127	1
chr15	50593819	50593884	E093	1
chr15	50594143	50594193	E046	1
chr15	50594949	50595093	E032	1
chr15	50595134	50595215	E032	1
chr15	50595340	50595390	E032	1
chr15	50596198	50596298	E117	1
chr15	50596989	50597394	E022,E055,E089,E090,E119,E126	6
chr15	50597457	50597597	E117	1
chr15	50598377	50598427	E046	1
chr15	50599663	50599713	E046	1
chr15	50600151	50600234	E114	1
chr15	50600291	50600537	E021,E032,E116	3
chr15	50600563	50600613	E022	1
chr15	50600831	50600881	E007	1
chr15	50601911	50601961	E022	1
chr15	50603373	50603566	E088,E089,E090	3
chr15	50603723	50604251	E088,E119	2
chr15	50604575	50604625	E090	1
chr15	50605022	50605168	E090,E123	2
chr15	50605415	50605455	E034	1
chr15	50605567	50605617	E021	1
chr15	50606109	50606224	E051,E127	2
chr15	50606653	50607029	E003,E004,E005,E006,E007,E008,E021,E022,E034,E046,E050,E051,E055,E059,E082,E086,E089,E091,E093,E109,E114,E117,E120,E126,E127	25
chr15	50607056	50607195	E114,E127	2
chr15	50607374	50607509	E021,E032,E119	3
chr15	50607862	50608636	E003,E004,E006,E007,E017,E021,E022,E028,E029,E032,E033,E034,E046,E050,E051,E055,E056,E057,E059,E080,E081,E082,E083,E085,E086,E088,E089,E090,E091,E092,E093,E094,E097,E098,E100,E109,E114,E116,E117,E118,E119,E120,E121,E122,E123,E124,E125,E126,E127,E128	50
chr15	50609073	50609129	E109	1
chr15	50609212	50609256	E097	1
chr15	50610429	50610544	E056,E121,E126	3
chr15	50610676	50610764	E046,E126	2
chr15	50610770	50610973	E032,E034,E046,E050,E126	5
chr15	50611060	50611172	E034,E046,E050,E051,E085	5
chr15	50611339	50611444	E032,E034,E097	3
chr15	50611519	50611575	E022	1
chr15	50611588	50611645	E046,E051	2
chr15	50612162	50612222	E006	1
chr15	50613381	50613481	E117	1
chr15	50613483	50613570	E123	1
chr15	50613595	50613723	E097,E127	2
chr15	50613912	50614523	E017,E055,E056,E085,E086,E088,E089,E090,E092,E097,E098,E126	12
chr15	50614528	50614578	E090	1
chr15	50614660	50614912	E017,E046,E100,E120,E121,E124,E125	7
chr15	50615266	50615314	E034	1
chr15	50615446	50615496	E046	1
chr15	50615602	50615754	E033,E046,E093	3
chr15	50616430	50616535	E050,E082	2
chr15	50616555	50616629	E032	1
chr15	50617085	50617305	E086,E117	2
chr15	50617371	50617421	E082	1
chr15	50617570	50617620	E051	1
chr15	50618448	50618498	E022	1
chr15	50619216	50619303	E109	1
chr15	50619515	50619565	E022	1
chr15	50620557	50620629	E017	1
chr15	50620644	50620684	E034	1
chr15	50620910	50620954	E097	1
chr15	50621314	50621364	E022	1
chr15	50622337	50622431	E123	1
chr15	50622652	50622732	E123	1
chr15	50622904	50622984	E123	1
chr15	50623084	50623467	E003,E004,E005,E006,E008,E017,E021,E022,E028,E029,E046,E050,E051,E055,E057,E114,E116,E117,E119,E123,E125,E126	22
chr15	50625411	50625462	E086	1
chr15	50625589	50625698	E100	1
chr15	50626235	50626315	E119	1
chr15	50626723	50626794	E050	1
chr15	50626901	50626951	E083	1
chr15	50627344	50627411	E032	1
chr15	50627443	50627588	E006,E046	2
chr15	50627598	50627688	E050,E051	2
chr15	50629178	50629242	E124	1
chr15	50629520	50629578	E098	1
chr15	50629672	50629755	E119,E124	2
chr15	50630540	50630624	E046	1
chr15	50630669	50630760	E050,E051,E124	3
chr15	50630836	50631141	E017,E021,E022,E034,E046,E050,E051,E097,E124	9
chr15	50631265	50631320	E081	1
chr15	50631990	50632266	E032,E034,E123,E124	4
chr15	50632278	50632444	E118,E123,E124	3
chr15	50632580	50632933	E029,E032,E046,E050,E051,E055,E123,E124	8
chr15	50632947	50633036	E124	1
chr15	50633443	50633546	E097,E124	2
chr15	50633782	50634065	E029,E124	2
chr15	50634141	50634191	E046	1
chr15	50634228	50634333	E090,E091	2
chr15	50634430	50634480	E017	1
chr15	50634680	50634743	E097	1
chr15	50635531	50635687	E004,E034,E116	3
chr15	50636024	50636838	E084,E085,E092,E094,E109,E118,E127	7
chr15	50637192	50637232	E086	1
chr15	50637317	50637367	E046	1
chr15	50637416	50637567	E022,E046	2
chr15	50637575	50637615	E034	1
chr15	50638197	50638753	E033,E034,E057,E089,E097,E117,E122,E125,E127,E128	10
chr15	50638816	50638994	E032,E034,E051,E100,E118,E124,E126	7
chr15	50639178	50639236	E022	1
chr15	50639332	50639493	E008,E086,E100,E122	4
chr15	50639951	50639991	E034	1
chr15	50640049	50640189	E021,E116	2
chr15	50640261	50640321	E006	1
chr15	50640335	50640404	E032,E127	2
chr15	50640495	50640580	E004,E022,E127	3
chr15	50640960	50641037	E017	1
chr15	50641587	50641627	E034	1
chr15	50641675	50641776	E046,E100,E120,E121,E127,E128	6
chr15	50641818	50641900	E127	1
chr15	50642102	50642200	E093,E097	2
chr15	50642291	50643250	E006,E007,E032,E034,E046,E050,E051,E086,E088,E116,E119,E123,E124,E127	14
chr15	50643417	50643541	E034,E100	2
chr15	50643609	50643834	E029,E032,E033,E034,E051,E086,E093,E124	8
chr15	50643868	50644398	E007,E022,E033,E034,E046,E051,E093,E116,E123,E127	10
chr15	50644400	50644450	E046	1
chr15	50644543	50644654	E006,E086,E088,E118	4
chr15	50644707	50648492	E003,E004,E005,E006,E007,E008,E017,E021,E022,E028,E029,E032,E033,E034,E046,E050,E051,E055,E056,E057,E059,E080,E081,E082,E083,E084,E085,E086,E088,E089,E090,E091,E092,E093,E094,E097,E098,E100,E109,E114,E116,E117,E118,E119,E120,E121,E122,E123,E124,E125,E126,E127,E128	53
chr15	50648508	50649533	E006,E007,E021,E032,E034,E046,E055,E056,E059,E080,E088,E091,E093,E097,E100,E109,E114,E116,E117,E122,E123,E127	22
chr15	50649647	50649697	E021	1
chr15	50649710	50649813	E022	1
chr15	50650002	50650227	E004,E008,E021,E032,E097,E098	6
chr15	50650603	50650671	E100	1
chr15	50650821	50650875	E127	1
chr15	50650978	50651454	E003,E004,E005,E006,E007,E008,E017,E021,E022,E028,E029,E032,E033,E034,E046,E050,E051,E055,E056,E057,E059,E080,E081,E083,E084,E085,E088,E089,E090,E091,E092,E093,E094,E097,E100,E109,E114,E116,E117,E118,E119,E120,E121,E122,E123,E124,E125,E126,E127,E128	50
chr15	50651692	50651742	E021	1
chr15	50651901	50651955	E100	1
chr15	50652732	50652802	E092,E127	2
chr15	50653647	50653701	E100	1
chr15	50653743	50654046	E022,E033,E086,E100,E123	5
chr15	50654103	50654311	E022,E091,E123	3
chr15	50655052	50655120	E081	1
chr15	50655216	50655266	E082	1
chr15	50655561	50655723	E114,E124	2
chr15	50656413	50656504	E083,E120	2
chr15	50657032	50657082	E046	1
chr15	50657165	50657215	E032	1
chr15	50657259	50657322	E055	1
chr15	50657724	50657811	E116	1
chr15	50657925	50657979	E033	1
chr15	50658251	50658470	E050,E051,E055,E123	4
chr15	50659224	50659386	E097,E118	2
chr15	50659414	50659464	E114	1
chr15	50660021	50660142	E022,E046,E127	3
chr15	50660178	50660238	E006	1
chr15	50661134	50661244	E034	1
chr15	50661477	50661714	E091,E118	2
chr15	50661849	50661903	E091	1
chr15	50662118	50662171	E114	1
chr15	50663290	50663350	E005	1
chr15	50664213	50664308	E057	1
chr15	50664330	50664759	E021,E022,E057,E091,E117	5
chr15	50664912	50665032	E055,E056,E091	3
chr15	50666023	50666157	E086,E121	2
chr15	50666244	50666294	E017	1
chr15	50666319	50666419	E117	1
chr15	50666596	50666646	E021	1
chr15	50666805	50666859	E127	1
chr15	50666923	50666973	E021	1
chr15	50667362	50667458	E022,E046	2
chr15	50668857	50668928	E021	1
chr15	50669376	50669426	E022	1
chr15	50669960	50670540	E021,E033,E046,E093,E100,E116,E123	7
chr15	50670553	50670850	E006,E022,E055,E056,E088,E097,E114,E116,E120,E124,E126	11
chr15	50671028	50671109	E116	1
chr15	50672352	50672721	E006,E017,E055,E056,E059,E114,E120,E121,E123,E125,E126,E128	12
chr15	50673590	50673657	E121	1
chr15	50673703	50673889	E123,E127,E128	3
chr15	50674227	50674307	E119	1
chr15	50674652	50674905	E022,E050,E051,E116,E123,E124	6
chr15	50677496	50677550	E127	1
chr15	50677718	50677810	E124,E127	2
chr15	50678291	50678346	E017,E021	2
chr15	50680446	50680499	E088	1
chr15	50680537	50680952	E021,E059,E082,E088,E114,E123	6
chr15	50680963	50681032	E017,E127	2
chr15	50681075	50681266	E059,E119,E126	3
chr15	50681613	50681663	E021	1
chr15	50682646	50684091	E004,E005,E006,E008,E022,E029,E032,E046,E050,E051,E055,E057,E059,E084,E085,E088,E089,E090,E091,E092,E094,E097,E109,E114,E116,E117,E123,E124,E126,E127	30
chr15	50684126	50684646	E017,E055,E056,E059,E081,E082,E088,E089,E090,E091,E118,E119,E125,E126	14
chr15	50684869	50684989	E091,E126	2
chr15	50685020	50685406	E055,E056,E089,E091,E117,E119,E123,E126	8
chr15	50686491	50686595	E082	1
chr15	50687740	50687790	E022	1
chr15	50687849	50688057	E021,E091	2
chr15	50688529	50688589	E082	1
chr15	50689718	50689830	E021	1
chr15	50689983	50690351	E034,E059,E083,E090,E114	5
chr15	50690641	50690691	E082,E086	2
chr15	50690803	50691060	E081,E090	2
chr15	50692338	50692388	E091	1
chr15	50694428	50694559	E022,E033,E056	3
chr15	50694728	50694820	E022,E119	2
chr15	50695170	50695224	E127	1
chr15	50695475	50695525	E088	1
chr15	50696112	50696193	E091	1
chr15	50697038	50697371	E093,E123	2
chr15	50697643	50697697	E093	1
chr15	50697810	50698113	E081,E090,E093,E120	4
chr15	50698312	50698438	E086,E093,E114	3
chr15	50698910	50699002	E090	1
chr15	50699112	50699162	E021	1
chr15	50699364	50699414	E022	1
chr15	50701110	50701232	E090	1
chr15	50701603	50701671	E022	1
chr15	50702399	50702453	E128	1
chr15	50702503	50702591	E125	1
chr15	50703312	50703417	E005,E092	2
chr15	50703826	50704027	E123	1
chr15	50704249	50704303	E100	1
chr15	50706917	50707095	E093,E123	2
chr15	50707194	50707274	E123	1
chr15	50708098	50708603	E003,E006,E008,E017,E021,E022,E034,E050,E051,E056,E057,E083,E084,E085,E088,E091,E094,E109,E114,E117,E118,E123,E124,E125,E126,E127,E128	27
chr15	50708835	50708990	E126	1
chr15	50709233	50709354	E022,E126	2
chr15	50709607	50709757	E029,E100	2
chr15	50709872	50709965	E032	1
chr15	50709988	50710052	E100	1
chr15	50710178	50710228	E022	1
chr15	50710248	50710741	E006,E017,E028,E032,E034,E055,E056,E057,E082,E086,E088,E097,E100,E114,E118,E121,E124,E126,E127	19
chr15	50710813	50710935	E100,E118	2
chr15	50711074	50711137	E089	1
chr15	50711228	50711293	E051	1
chr15	50711414	50711493	E127	1
chr15	50711512	50711566	E100	1
chr15	50712058	50712155	E034,E051	2
chr15	50712261	50712315	E127	1
chr15	50713008	50713110	E114,E127	2
chr15	50713378	50713432	E100	1
chr15	50713573	50713673	E091,E098	2
chr15	50713708	50713768	E005	1
chr15	50714087	50714184	E055,E056	2
chr15	50714224	50714368	E034,E093,E118	3
chr15	50714696	50714746	E089	1
chr15	50714801	50714963	E034,E046,E086,E117	4
chr15	50715280	50715330	E032	1
chr15	50715570	50717747	E003,E004,E005,E006,E007,E008,E017,E021,E022,E028,E029,E032,E033,E034,E046,E050,E051,E055,E056,E057,E059,E080,E081,E082,E083,E084,E085,E086,E088,E089,E090,E091,E092,E093,E094,E097,E098,E100,E109,E114,E116,E117,E118,E119,E120,E121,E122,E123,E124,E125,E126,E127,E128	53
chr15	50717752	50717846	E034,E127	2
chr15	50717911	50718159	E046,E097,E123	3
chr15	50718392	50718532	E123	1
chr15	50718540	50719073	E003,E007,E022,E032,E033,E034,E051,E059,E114,E116,E119,E120,E123,E127	14
chr15	50719518	50719586	E127	1
chr15	50719653	50719693	E034	1
chr15	50719805	50719876	E021,E127	2
chr15	50720212	50720339	E123	1
chr15	50720839	50720900	E034	1
chr15	50720918	50721259	E100,E116,E123,E125,E127,E128	6
chr15	50721377	50721427	E109	1
chr15	50721562	50721659	E127	1
chr15	50721958	50722033	E127	1
chr15	50722942	50722996	E098	1
chr15	50723053	50723203	E021,E022,E033,E114	4
chr15	50723212	50723310	E123	1
chr15	50723477	50723760	E017,E055,E056,E059,E098,E120,E121,E126	8
chr15	50724264	50724356	E127	1
chr15	50724463	50724634	E123	1
chr15	50724914	50724968	E046	1
chr15	50725555	50725664	E006,E116,E127	3
chr15	50726663	50726706	E034	1
chr15	50727354	50727408	E127	1
chr15	50727736	50727816	E123	1
chr15	50728007	50728254	E034,E084,E109,E117,E123	5
chr15	50728282	50728336	E127	1
chr15	50728346	50728418	E080	1
chr15	50729054	50729104	E022	1
chr15	50729216	50729260	E097	1
chr15	50729652	50729731	E034	1
chr15	50729851	50729901	E022	1
chr15	50729903	50730019	E114	1
chr15	50730612	50730678	E005,E091	2
chr15	50731915	50731969	E086,E097	2
chr15	50732292	50732532	E004	1
chr15	50732612	50732697	E032	1
chr15	50732829	50732883	E100	1
chr15	50733515	50733609	E021,E090	2
chr15	50733848	50733898	E088	1
chr15	50735492	50735542	E114	1
chr15	50736100	50736180	E123	1
chr15	50736700	50737498	E032,E033,E046,E050,E051,E116,E127	7
chr15	50738977	50739053	E022,E082	2
chr15	50739473	50739563	E124	1
chr15	50740154	50740266	E006,E124	2
chr15	50740320	50740389	E100,E124	2
chr15	50740402	50740456	E127	1
chr15	50740561	50741002	E029,E032,E098,E100,E124	5
chr15	50741325	50741393	E097	1
chr15	50742699	50742753	E127	1
chr15	50742939	50743142	E004,E121,E122,E124	4
chr15	50743197	50743395	E006,E059,E121	3
chr15	50743551	50743959	E006,E017,E056,E059,E090,E114,E120,E122,E125,E126	10
chr15	50744290	50744330	E034	1
chr15	50744717	50744777	E006	1
chr15	50745036	50745086	E089	1
chr15	50745113	50745488	E004,E006,E017,E033,E055,E056,E084,E086,E088,E090,E114,E120,E121,E123,E124,E125,E126,E128	18
chr15	50745536	50745607	E090,E124	2
chr15	50745718	50745803	E033,E123	2
chr15	50748197	50748264	E114,E127	2
chr15	50748643	50748693	E022	1
chr15	50750282	50750332	E022	1
chr15	50750390	50750459	E022	1
chr15	50750569	50751287	E017,E032,E059,E089,E090,E116,E121,E125,E126,E128	10
chr15	50751310	50751360	E090	1
chr15	50752087	50752127	E086	1
chr15	50753275	50753350	E091	1
chr15	50753454	50753504	E021	1
chr15	50754495	50754595	E116	1
chr15	50755094	50755138	E080	1
chr15	50755447	50755637	E003,E008,E021	3
chr15	50755744	50756574	E003,E004,E006,E017,E034,E055,E056,E080,E081,E082,E086,E088,E089,E090,E092,E093,E097,E098,E116,E119,E120,E121,E122,E124,E125,E126,E128	27
chr15	50756575	50756721	E006	1
chr15	50757182	50757270	E008,E022	2
chr15	50757532	50757699	E003,E124	2
chr15	50757703	50757757	E127	1
chr15	50758109	50758163	E127	1
chr15	50758435	50758485	E021	1
chr15	50758643	50758687	E080	1
chr15	50758749	50759295	E003,E004,E005,E008,E021,E022,E032,E091,E098,E114,E124,E127	12
chr15	50759380	50759440	E122	1
chr15	50759795	50760036	E021,E124	2
chr15	50761125	50761208	E093	1
chr15	50762419	50762463	E097	1
chr15	50762522	50762572	E022	1
chr15	50763079	50763143	E124	1
chr15	50763919	50763981	E034	1
chr15	50764638	50764716	E007,E022,E050,E051,E080,E081,E082,E089,E093,E097,E098,E100,E118	13
chr15	50768281	50768412	E124,E127	2
chr15	50768514	50768628	E100,E114,E118	3
chr15	50769140	50769197	E032,E080	2
chr15	50772339	50772387	E097	1
chr15	50772589	50772643	E098	1
chr15	50772687	50772776	E123	1
chr15	50772831	50772895	E124	1
chr15	50772903	50772963	E100	1
chr15	50773126	50773176	E051	1
chr15	50776471	50776576	E032	1
chr15	50776992	50777453	E032,E033,E116	3
chr15	50777667	50777737	E033	1
chr15	50777797	50777998	E032,E033,E034,E116	4
chr15	50778601	50778645	E080	1
chr15	50778689	50778739	E046	1
chr15	50779473	50779976	E006,E021,E022,E034,E046,E059,E100,E114,E116	9
chr15	50780267	50780328	E080,E086	2
chr15	50780399	50780520	E006,E124	2
chr15	50781098	50781148	E021	1
chr15	50782506	50782682	E008,E021,E022	3
chr15	50784774	50784814	E086	1
chr15	50784880	50784920	E034	1
chr15	50785069	50785109	E034	1
chr15	50785835	50785885	E083	1
chr15	50785911	50786118	E005,E022,E083,E089,E097,E124	6
chr15	50786300	50786354	E127	1
chr15	50786669	50786733	E124	1
chr15	50787274	50787327	E017	1
chr15	50788990	50789220	E007,E028,E057,E114,E116,E123,E125	7
chr15	50790429	50790483	E120	1
chr15	50790674	50790728	E127	1
chr15	50791732	50791794	E003,E091	2
chr15	50792632	50792690	E034	1
chr15	50792701	50792976	E005,E050,E051,E116,E117,E126	6
chr15	50794195	50794263	E126	1
chr15	50795556	50795623	E086	1
chr15	50795751	50795924	E119,E123	2
chr15	50796419	50796523	E021	1
chr15	50796530	50796594	E007,E034	2
chr15	50796784	50796824	E086	1
chr15	50797395	50797450	E055	1
chr15	50797569	50797729	E083,E089,E127	3
chr15	50798017	50798667	E003,E004,E007,E008,E017,E021,E022,E080,E083,E084,E086,E088,E089,E091,E097,E117,E123,E126	18
chr15	50798691	50798747	E086,E097	2
chr15	50798844	50798955	E021,E080,E091,E097	4
chr15	50800169	50800219	E091	1
chr15	50800794	50800844	E021	1
chr15	50800929	50800979	E021	1
chr15	50801547	50801601	E127	1
chr15	50802348	50802422	E022	1
chr15	50802560	50802650	E081,E082	2
chr15	50804253	50804303	E034	1
chr15	50804421	50804471	E082	1
chr15	50805986	50806046	E003	1
chr15	50806524	50806574	E082	1
chr15	50807074	50807174	E022,E094	2
chr15	50807221	50807437	E003,E081,E082	3
chr15	50808284	50808485	E051,E081,E082	3
chr15	50808495	50808575	E119	1
chr15	50809282	50809374	E114	1
chr15	50809598	50809719	E089	1
chr15	50810015	50810065	E022	1
chr15	50812017	50812308	E017,E082,E083,E088,E089,E090,E097,E121	8
chr15	50812418	50812468	E083	1
chr15	50812483	50812537	E100	1
chr15	50813144	50813257	E006	1
chr15	50815121	50815212	E126	1
chr15	50815823	50816692	E055,E056,E080,E086,E088,E089,E090,E093,E097,E126	10
chr15	50816697	50816747	E090	1
chr15	50816867	50816917	E114	1
chr15	50818640	50818733	E007	1
chr15	50818803	50818893	E082	1
chr15	50819308	50819381	E082,E089	2
chr15	50819678	50819749	E124	1
chr15	50820952	50821002	E082	1
chr15	50821102	50821152	E017	1
chr15	50821598	50821692	E059	1
chr15	50821854	50821904	E021	1
chr15	50822906	50822986	E123	1
chr15	50823879	50823961	E123	1
chr15	50823990	50824430	E005,E006,E017,E055,E056,E089,E090,E122,E123	9
chr15	50824624	50824677	E017,E091	2
chr15	50825522	50825682	E123	1
chr15	50825940	50826020	E119	1
chr15	50827613	50827657	E080	1
chr15	50830972	50831025	E089	1
chr15	50832358	50832408	E017	1
chr15	50832434	50832498	E124	1
chr15	50832600	50832717	E123	1
chr15	50832906	50832986	E119	1
chr15	50833620	50833711	E090	1
chr15	50833775	50833825	E089	1
chr15	50833829	50834707	E007,E017,E021,E055,E056,E080,E083,E084,E086,E088,E089,E090,E091,E092,E093,E097,E098,E109,E116,E119,E120,E125,E126,E128	24
chr15	50834752	50834858	E021,E089,E090,E126	4
chr15	50834958	50835411	E006,E017,E021,E055,E056,E057,E059,E080,E089,E090,E091,E118,E119,E125,E126	15
chr15	50835436	50835644	E017,E086,E088,E090,E119,E126	6
chr15	50835736	50835793	E090	1
chr15	50835833	50836091	E055,E056,E089,E090,E091,E119,E121,E123,E125,E126,E128	11
chr15	50836476	50836562	E123	1
chr15	50836616	50837115	E003,E004,E006,E008,E017,E083,E091,E114,E123,E124	10
chr15	50838405	50839058	E022,E091,E097,E119,E123	5
chr15	50839138	50839272	E086,E091,E127	3
chr15	50839461	50839637	E021,E050,E051,E091,E123	5
chr15	50840233	50840283	E022	1
chr15	50840535	50840585	E114	1
chr15	50841481	50841576	E091	1
chr15	50841627	50841985	E021,E059,E091,E100,E119,E121,E126,E127	8
chr15	50842167	50842217	E021	1
chr15	50842298	50842421	E088,E090,E126	3
chr15	50842738	50842792	E100	1
chr15	50842916	50842966	E055	1
chr15	50843313	50843391	E021,E055	2
chr15	50843519	50843778	E005,E021,E022,E080,E114,E119,E127	7
chr15	50843820	50843870	E055	1
chr15	50844033	50844306	E003,E005,E021,E055,E059,E093,E114,E116,E119,E120,E123	11
chr15	50844609	50844860	E116,E127	2
chr15	50845036	50845177	E003,E086,E091,E123	4
chr15	50845277	50845390	E091	1
chr15	50845391	50845510	E083,E086,E127	3
chr15	50845550	50845600	E084	1
chr15	50845626	50845666	E086	1
chr15	50846215	50846369	E123	1
chr15	50846413	50846491	E007	1
chr15	50846606	50846712	E021,E056	2
chr15	50846721	50846904	E119,E123	2
chr15	50847331	50847375	E097	1
chr15	50848083	50848137	E127	1
chr15	50848306	50848377	E007	1
chr15	50848459	50848504	E097	1
chr15	50848640	50848694	E127	1
chr15	50848913	50849140	E046,E050,E059	3
chr15	50849321	50849361	E034	1
chr15	50849543	50849597	E033	1
chr15	50850370	50850503	E046,E114,E116,E127	4
chr15	50850643	50850693	E093	1
chr15	50850731	50850785	E033	1
chr15	50850975	50851052	E021,E034	2
chr15	50851837	50851897	E125	1
chr15	50852786	50852949	E081,E082	2
chr15	50853050	50853127	E081,E092	2
chr15	50853462	50853577	E005,E114,E127	3
chr15	50854529	50854595	E127	1
chr15	50854607	50854766	E080	1
chr15	50854955	50855687	E006,E028,E032,E056,E057,E059,E080,E086,E093,E120,E123,E124,E125,E126,E127,E128	16
chr15	50856051	50856159	E086,E125	2
chr15	50856960	50857010	E021	1
chr15	50857763	50857813	E114	1
chr15	50858762	50858812	E022	1
chr15	50860400	50860493	E055	1
chr15	50860778	50860883	E082,E127	2
chr15	50861334	50861450	E124	1
chr15	50861905	50861955	E032	1
chr15	50862463	50862573	E109,E117	2
chr15	50862577	50862645	E021,E051	2
chr15	50862997	50863048	E022	1
chr15	50863086	50863243	E124	1
chr15	50863537	50863718	E124	1
chr15	50864193	50864243	E017	1
chr15	50864803	50864883	E116	1
chr15	50865137	50865251	E029,E124	2
chr15	50865411	50865716	E005,E007,E034,E124,E127	5
chr15	50865792	50865836	E097	1
chr15	50865929	50866072	E091	1
chr15	50866153	50866463	E029,E086,E091,E121,E124	5
chr15	50868284	50868918	E034,E059,E080,E086,E124	5
chr15	50868927	50868977	E046	1
chr15	50870781	50870831	E022	1
chr15	50871366	50871641	E032,E080,E091	3
chr15	50871802	50871842	E086	1
chr15	50871866	50871958	E022,E124	2
chr15	50872465	50872544	E046	1
chr15	50873122	50873166	E097	1
chr15	50874339	50874389	E022	1
chr15	50875572	50875632	E125	1
chr15	50878369	50878413	E097	1
chr15	50878578	50878628	E051	1
chr15	50878695	50878749	E127	1
chr15	50879157	50879221	E124	1
chr15	50880107	50880157	E022	1
chr15	50880680	50880720	E034	1
chr15	50881100	50881150	E083	1
chr15	50882691	50882745	E127	1
chr15	50883579	50883623	E097	1
chr15	50883710	50883762	E021,E022	2
chr15	50883843	50883893	E021	1
chr15	50885070	50885110	E034	1
chr15	50885683	50885733	E114	1
chr15	50885897	50886971	E050,E051,E091,E123	4
chr15	50887053	50887187	E123	1
chr15	50887251	50887494	E123	1
chr15	50887551	50887702	E123	1
chr15	50888237	50888320	E127	1
chr15	50888479	50888562	E100	1
chr15	50889015	50889250	E017,E021,E022,E055,E056,E057,E119,E123	8
chr15	50889861	50889911	E097	1
chr15	50889952	50890043	E006,E017	2
chr15	50890565	50890708	E114,E118,E124	3
chr15	50890746	50890958	E123	1
chr15	50891942	50892022	E028	1
chr15	50893133	50893183	E022	1
chr15	50893329	50893505	E059,E080	2
chr15	50894824	50894884	E029	1
chr15	50894906	50894976	E118	1
chr15	50896093	50896202	E127	1
chr15	50896899	50896981	E123	1
chr15	50897596	50898168	E081,E082	2
chr15	50898278	50898332	E081	1
chr15	50899852	50900009	E050,E051,E122	3
chr15	50900554	50900604	E090	1
chr15	50900867	50900907	E086	1
chr15	50901039	50901166	E021,E114,E116	3
chr15	50901547	50901633	E124	1
chr15	50901736	50901789	E046	1
chr15	50901797	50901847	E022	1
chr15	50902062	50902116	E033	1
chr15	50902219	50902263	E097	1
chr15	50902757	50902807	E085	1
chr15	50903330	50903435	E124,E127	2
chr15	50903475	50903525	E046	1
chr15	50903961	50904026	E034	1
chr15	50904778	50904857	E127	1
chr15	50906410	50906460	E051	1
chr15	50906472	50906522	E089	1
chr15	50906563	50906627	E124	1
chr15	50909167	50909243	E127	1
chr15	50909422	50909559	E083,E124	2
chr15	50909771	50909815	E097	1
chr15	50910069	50910124	E090,E097	2
chr15	50910403	50910453	E022	1
chr15	50910944	50911044	E117	1
chr15	50911067	50911107	E034	1
chr15	50911829	50911902	E097	1
chr15	50913884	50913938	E128	1
chr15	50914401	50914471	E118	1
chr15	50914560	50914830	E004,E006,E017,E021,E022,E032,E034,E050,E051,E055,E056,E057,E080,E082,E083,E091,E092,E097,E109,E114,E116,E117,E119,E121,E123,E126,E127	27
chr15	50915684	50915734	E109	1
chr15	50916047	50916126	E091	1
chr15	50916445	50916565	E091,E109	2
chr15	50916605	50916655	E021	1
chr15	50916700	50917133	E005,E006,E086,E091,E119,E123	6
chr15	50917155	50917202	E086	1
chr15	50917626	50917745	E033,E091	2
chr15	50917808	50917986	E091	1
chr15	50919101	50919219	E085,E091	2
chr15	50919459	50920126	E006,E017,E034,E057,E059,E083,E091,E114,E117,E119,E120,E121,E123,E125,E128	15
chr15	50920705	50920945	E004,E022,E082,E083,E091,E123,E124,E127	8
chr15	50921262	50921352	E091	1
chr15	50921444	50921640	E091,E124	2
chr15	50922743	50922797	E127	1
chr15	50923180	50923333	E022,E091	2
chr15	50925134	50925234	E116,E127	2
chr15	50925736	50925786	E032	1
chr15	50925851	50926241	E017,E120,E122	3
chr15	50926957	50927017	E093	1
chr15	50927052	50927132	E119	1
chr15	50927915	50927982	E021,E022,E097	3
chr15	50928416	50928827	E005,E091,E100,E114	4
chr15	50929340	50929475	E091,E100	2
chr15	50929954	50930185	E084,E109	2
chr15	50930778	50930844	E124	1
chr15	50930867	50931018	E091	1
chr15	50931632	50931692	E122	1
chr15	50931715	50931841	E021,E097,E100,E127	4
chr15	50931865	50931909	E086,E097	2
chr15	50931995	50932059	E124	1
chr15	50932613	50932663	E083	1
chr15	50933391	50933965	E034,E089,E116,E119,E123	5
chr15	50934373	50934620	E046,E123	2
chr15	50934739	50934789	E022	1
chr15	50937881	50937931	E032	1
chr15	50938349	50938569	E032,E059	2
chr15	50938747	50938845	E032	1
chr15	50939087	50939189	E032,E090	2
chr15	50939953	50940002	E034	1
chr15	50940912	50940966	E127	1
chr15	50940988	50941036	E034	1
chr15	50941296	50941432	E021,E083	2
chr15	50942438	50942488	E083	1
chr15	50942924	50942978	E127	1
chr15	50944384	50944434	E083	1
chr15	50944935	50945269	E003,E008,E021,E022,E091	5
chr15	50945359	50946165	E021,E028,E032,E034,E050,E057,E091,E109,E114,E119,E120,E123,E127	13
chr15	50946189	50946239	E109	1
chr15	50947773	50948034	E004,E083,E091	3
chr15	50948274	50948471	E032,E081	2
chr15	50948653	50948703	E021	1
chr15	50948765	50948845	E123	1
chr15	50948938	50949007	E033	1
chr15	50949020	50949070	E046	1
chr15	50949622	50949848	E007,E034,E123,E124,E127	5
chr15	50951295	50951389	E021	1
chr15	50952733	50952828	E091	1
chr15	50954652	50954692	E034	1
chr15	50954888	50954956	E114	1
chr15	50955251	50955331	E119	1
chr15	50956177	50956227	E007	1
chr15	50957314	50957378	E124	1
chr15	50957864	50957914	E083	1
chr15	50958430	50958530	E034,E117	2
chr15	50958545	50958614	E022	1
chr15	50958995	50959045	E093	1
chr15	50959415	50959489	E114,E127	2
chr15	50960421	50960461	E034	1
chr15	50961224	50961264	E034	1
chr15	50961947	50962028	E109	1
chr15	50962043	50962146	E083,E127	2
chr15	50962264	50962344	E046,E091	2
chr15	50962500	50962594	E032,E084,E091	3
chr15	50962660	50962744	E022,E034	2
chr15	50962756	50962896	E083,E086,E127	3
chr15	50963060	50963194	E005,E022,E083,E089	4
chr15	50963305	50963422	E123	1
chr15	50963750	50963993	E057,E091,E127	3
chr15	50964463	50964602	E091	1
chr15	50965342	50965414	E083,E091,E127	3
chr15	50965928	50965978	E091	1
chr15	50967218	50967283	E097	1
chr15	50967641	50968357	E003,E004,E006,E007,E008,E017,E021,E028,E029,E032,E033,E034,E046,E050,E051,E055,E056,E057,E059,E080,E081,E082,E083,E084,E085,E086,E088,E089,E090,E091,E092,E093,E097,E109,E114,E116,E117,E118,E119,E120,E121,E122,E123,E124,E125,E126,E127,E128	48
chr15	50968734	50968871	E127	1
chr15	50968925	50969039	E033,E046,E125	3
chr15	50969062	50969674	E004,E005,E006,E017,E022,E028,E029,E032,E034,E046,E055,E056,E057,E083,E086,E091,E100,E109,E114,E116,E117,E119,E120,E121,E123,E125,E126,E127,E128	29
chr15	50969800	50969850	E121	1
chr15	50970001	50970051	E121	1
chr15	50970358	50970412	E100	1
chr15	50970491	50970699	E029,E034,E051,E055,E056,E091,E098,E100,E116,E117,E119,E124,E126,E127	14
chr15	50971051	50971101	E093	1
chr15	50971767	50971854	E033,E055	2
chr15	50972100	50972150	E114	1
chr15	50972982	50973074	E021,E114,E127	3
chr15	50973402	50973568	E006,E059,E091	3
chr15	50973578	50973680	E034,E127	2
chr15	50973704	50973754	E109	1
chr15	50973762	50973914	E116,E123	2
chr15	50973989	50974039	E021	1
chr15	50974581	50974661	E116	1
chr15	50974884	50975130	E017,E029,E034,E046,E057,E116,E117,E119,E120,E126,E127,E128	12
chr15	50975218	50975416	E083,E116,E120,E124	4
chr15	50975804	50975916	E022	1
chr15	50976004	50976186	E046,E116,E119	3
chr15	50976332	50976412	E116	1
chr15	50976500	50976666	E007,E032,E097,E116	4
chr15	50976800	50976941	E032,E116,E127	3
chr15	50977023	50977073	E017	1
chr15	50977082	50977163	E089	1
chr15	50977249	50977403	E033,E083,E086,E116	4
chr15	50977497	50977624	E017,E083,E091,E116	4
chr15	50977686	50980424	E003,E004,E005,E006,E007,E008,E017,E021,E022,E028,E029,E032,E033,E034,E046,E050,E051,E055,E056,E057,E059,E080,E081,E082,E083,E084,E085,E086,E088,E089,E090,E091,E092,E093,E094,E097,E098,E100,E109,E114,E116,E117,E118,E119,E120,E121,E122,E123,E124,E125,E126,E127,E128	53
chr15	50980476	50980530	E127	1
chr15	50981070	50981308	E032,E083,E091	3
chr15	50981784	50981914	E034,E083	2
chr15	50982574	50982790	E117,E123	2
chr15	50984154	50984208	E033	1
chr15	50985857	50985907	E121	1
chr15	50987146	50987245	E033,E116	2
chr15	50987544	50987624	E119	1
chr15	50988174	50988235	E046	1
chr15	50988603	50988688	E081,E082,E100	3
chr15	50989657	50989934	E006,E017,E028,E055,E056,E119,E125,E126,E127,E128	10
chr15	50990370	50990565	E055,E086,E088,E089,E090,E093,E098,E100,E125,E126	10
chr15	50990912	50990962	E109	1
chr15	50991605	50991655	E021	1
chr15	50991815	50991865	E088	1
chr15	50992023	50992083	E006	1
chr15	50992719	50992773	E100	1
chr15	50993090	50993148	E086	1
chr15	50993859	50993932	E080,E121	2
chr15	50994137	50994187	E022	1
chr15	50994913	50994973	E122	1
chr15	50995131	50995243	E017,E034,E121	3
chr15	50995258	50995419	E022,E114,E117,E120,E121,E126	6
chr15	50997112	50997178	E033	1
chr15	50997764	50997892	E097,E127	2
chr15	50997923	50997977	E033	1
chr15	50998150	50998190	E034	1
chr15	50998943	50999041	E050	1
chr15	50999214	50999282	E006	1
chr15	50999644	50999694	E082	1
chr15	50999773	50999837	E081	1
chr15	51000020	51000078	E088	1
chr15	51000301	51000500	E083,E100	2
chr15	51001159	51001254	E097,E127	2
chr15	51001339	51001419	E123	1
chr15	51001429	51001546	E083	1
chr15	51001555	51001729	E021,E083	2
chr15	51002089	51002205	E083	1
chr15	51002243	51002564	E083	1
chr15	51002632	51003236	E083,E123	2
chr15	51003707	51003791	E083,E086	2
chr15	51003807	51004977	E006,E017,E051,E083,E084,E085,E092,E094,E100,E109,E114,E123,E124	13
chr15	51005168	51005314	E046,E109	2
chr15	51005741	51005811	E118	1
chr15	51005884	51005934	E021	1
chr15	51005973	51006023	E046	1
chr15	51006470	51006618	E021,E051,E114	3
chr15	51007169	51007233	E124	1
chr15	51007629	51007689	E006	1
chr15	51007783	51007903	E123	1
chr15	51008046	51008090	E097	1
chr15	51008245	51008299	E127	1
chr15	51008887	51009056	E032,E083	2
chr15	51009777	51009827	E086	1
chr15	51009903	51009946	E034	1
chr15	51009952	51010002	E083	1
chr15	51010067	51010117	E046	1
chr15	51010482	51010535	E083	1
chr15	51010658	51011459	E021,E022,E083,E084,E085,E098,E109,E118,E123,E124	10
chr15	51013185	51013296	E083,E124	2
chr15	51016317	51016394	E021	1
chr15	51017489	51017588	E088	1
chr15	51018489	51018766	E007,E084,E085	3
chr15	51018880	51018930	E085	1
chr15	51019162	51019212	E021	1
chr15	51019289	51019339	E085	1
chr15	51019825	51019922	E022,E127	2
chr15	51020915	51020965	E021	1
chr15	51025763	51025859	E006	1
chr15	51025863	51025913	E046	1
chr15	51027393	51027721	E046,E059	2
chr15	51028399	51028487	E089	1
chr15	51028899	51028949	E046	1
chr15	51029129	51029354	E086,E091,E114	3
chr15	51029587	51029658	E033	1
chr15	51030287	51030419	E124	1
chr15	51031142	51031366	E121,E123	2
chr15	51031424	51031579	E119,E123	2
chr15	51033255	51033479	E080,E100,E120,E121,E124	5
chr15	51034656	51034722	E033	1
chr15	51034819	51034869	E017	1
chr15	51035070	51035187	E127	1
chr15	51036349	51036567	E028,E057,E119,E127	4
chr15	51036827	51037089	E017,E050,E055,E056,E089,E090,E120,E122,E123,E125,E128	11
chr15	51037797	51037873	E124	1
chr15	51039132	51039725	E005,E006,E017,E028,E055,E056,E057,E091,E100,E119,E120,E121,E125,E126,E128	15
chr15	51039793	51039843	E007	1
chr15	51039848	51040027	E017,E055,E116,E120,E121	5
chr15	51040030	51040138	E118,E119,E121	3
chr15	51040899	51040965	E034,E127	2
chr15	51041398	51041456	E114	1
chr15	51041792	51042065	E006,E088,E089,E090,E098,E116,E126	7
chr15	51042083	51042361	E083,E088,E089,E090,E098,E122,E126	7
chr15	51042540	51042882	E082,E088,E090,E097,E098,E125,E128	7
chr15	51042974	51043144	E088,E089	2
chr15	51043154	51043287	E088,E097	2
chr15	51043372	51043455	E046	1
chr15	51043499	51043975	E022,E034,E046,E128	4
chr15	51044341	51044421	E119	1
chr15	51044903	51045140	E022,E046,E123	3
chr15	51045207	51045440	E055,E083,E088,E123	4
chr15	51045446	51046146	E006,E017,E022,E028,E050,E051,E057,E088,E092,E117,E118,E119,E120,E121,E123,E125,E128	17
chr15	51046229	51046309	E123	1
chr15	51046440	51046539	E116,E123	2
chr15	51047693	51048098	E017,E055,E056,E057,E083,E091,E119,E120,E121,E123,E125,E126,E127,E128	14
chr15	51048141	51048191	E082	1
chr15	51048197	51048247	E088	1
chr15	51048425	51048475	E021	1
chr15	51048507	51048677	E080	1
chr15	51048777	51048857	E116	1
chr15	51048892	51048970	E046	1
chr15	51049010	51049186	E034,E116,E124	3
chr15	51049187	51049239	E034	1
chr15	51049728	51049875	E032,E116,E124	3
chr15	51050757	51050857	E007	1
chr15	51050893	51051050	E034,E086,E118	3
chr15	51051102	51051282	E006,E017,E028,E033,E055,E056,E057,E080,E114,E120,E121,E125,E127,E128	14
chr15	51052119	51052270	E116	1
chr15	51053041	51053095	E127	1
chr15	51053215	51053446	E046,E116,E127	3
chr15	51053458	51053508	E050	1
chr15	51053686	51053730	E097	1
chr15	51054179	51054267	E100,E116	2
chr15	51054655	51054953	E029,E032,E050,E051,E055,E056,E088,E093,E100,E116,E124,E126	12
chr15	51055160	51055341	E100,E116,E124,E127	4
chr15	51055388	51055482	E003,E032,E124	3
chr15	51055562	51055612	E089	1
chr15	51055669	51055840	E116,E123,E127	3
chr15	51056079	51058508	E003,E004,E005,E006,E007,E008,E017,E021,E022,E028,E029,E032,E033,E034,E046,E050,E051,E055,E056,E057,E059,E080,E081,E082,E083,E084,E085,E086,E088,E089,E090,E091,E092,E093,E094,E097,E098,E100,E109,E114,E116,E117,E118,E119,E120,E121,E122,E123,E124,E125,E126,E127,E128	53
chr15	51058509	51058641	E007,E034,E088,E118	4
chr15	51058680	51059016	E021,E032,E034,E083,E084,E085,E090,E091,E093,E097,E100,E118	12
chr15	51059054	51059123	E100	1
chr15	51059337	51060704	E032,E033,E034,E046,E055,E056,E057,E059,E083,E084,E085,E086,E088,E089,E091,E092,E094,E098,E100,E109,E114,E118,E120,E121,E124,E126,E127	27
chr15	51060749	51060960	E034,E055,E083,E100,E124,E126	6
chr15	51060962	51061033	E100	1
chr15	51061240	51061390	E007,E055,E056,E100,E120,E126	6
chr15	51061913	51061963	E032	1
chr15	51061968	51062008	E034	1
chr15	51062477	51062557	E091,E100	2
chr15	51064508	51064586	E124	1
chr15	51065325	51065529	E091	1
chr15	51065600	51065906	E004,E017,E055,E056,E091	5
chr15	51066077	51066159	E034,E050	2
chr15	51066608	51067113	E004,E005,E017,E021,E022,E029,E032,E033,E034,E046,E050,E056,E057,E082,E083,E084,E085,E086,E091,E092,E093,E094,E100,E109,E114,E117,E118,E121,E123,E124	30
chr15	51069302	51069548	E017,E055,E059,E114,E116,E117,E126	7
chr15	51069931	51069971	E086	1
chr15	51070320	51070669	E033,E084,E085,E086,E091,E094,E098,E109	8
chr15	51071928	51072003	E021,E080	2
chr15	51072213	51072572	E005,E091	2
chr15	51072878	51072960	E091	1
chr15	51073305	51073355	E083	1
chr15	51074054	51074170	E051,E055,E082,E083	4
chr15	51074193	51074474	E083,E100,E121	3
chr15	51074530	51074653	E022,E083,E097	3
chr15	51075135	51075420	E083,E109	2
chr15	51075636	51076057	E005,E086,E091,E114,E123,E127	6
chr15	51076301	51076473	E006,E086	2
chr15	51076989	51077136	E022,E109	2
chr15	51078110	51078160	E022	1
chr15	51078496	51079082	E059,E081,E082,E109,E126	5
chr15	51079099	51079613	E003,E004,E005,E007,E022,E028,E050,E055,E056,E057,E059,E083,E093,E109,E114,E117,E119,E120,E121,E124,E128	21
chr15	51079921	51080019	E124	1
chr15	51080765	51080868	E091	1
chr15	51081716	51081770	E127	1
chr15	51081931	51081971	E086	1
chr15	51082095	51082379	E003,E022,E109,E118	4
chr15	51082809	51082868	E021,E114	2
chr15	51083086	51084221	E007,E021,E022,E084,E085,E091,E109,E123	8
chr15	51084230	51084287	E007	1
chr15	51084564	51084776	E123	1
chr15	51085383	51085569	E007,E021,E091	3
chr15	51086165	51086844	E081,E086,E088,E109,E124	5
chr15	51087045	51087292	E004,E022,E119,E123,E124	5
chr15	51087959	51088089	E003,E022,E117	3
chr15	51090051	51090640	E005,E022,E028,E057,E084,E085,E086,E088,E091,E092,E093,E094,E098,E109,E119,E122,E127	17
chr15	51090664	51090785	E005,E091	2
chr15	51090801	51091343	E005,E006,E022,E028,E050,E055,E056,E057,E059,E080,E084,E085,E086,E091,E098,E100,E109,E114,E117,E120,E121,E122,E123,E124,E125,E127	26
chr15	51091463	51091598	E006,E084,E086,E109	4
chr15	51092188	51092276	E046,E080	2
chr15	51092278	51092518	E021,E034,E059,E116	4
chr15	51092833	51092996	E091,E093,E118	3
chr15	51093070	51093246	E116	1
chr15	51095061	51095339	E123	1
chr15	51095453	51095512	E021	1
chr15	51095604	51095708	E007,E021,E093	3
chr15	51095833	51096101	E086,E090,E121,E123	4
chr15	51096152	51096341	E089,E090,E093,E124,E127	5
chr15	51096530	51096580	E091	1
chr15	51096957	51097011	E127	1
chr15	51097369	51097460	E033	1
chr15	51099625	51099675	E046	1
chr15	51099807	51099857	E121	1
chr15	51100217	51100277	E006	1
chr15	51100550	51100614	E124	1
chr15	51100883	51101271	E017,E021,E057,E082,E089,E114,E119,E127,E128	9
chr15	51102036	51102096	E006	1
chr15	51102217	51102459	E055,E088,E126	3
chr15	51102506	51102704	E088	1
chr15	51103136	51103279	E004,E123	2
chr15	51103688	51104234	E022,E046,E088,E109,E118	5
chr15	51104756	51104806	E022	1
chr15	51104901	51105043	E022	1
chr15	51105095	51105156	E033	1
chr15	51105173	51105253	E008,E022	2
chr15	51105265	51105325	E004	1
chr15	51105485	51105535	E114	1
chr15	51106099	51106388	E051,E055,E059,E089,E090,E120,E121,E126	8
chr15	51107879	51107929	E021	1
chr15	51108119	51108208	E091	1
chr15	51108243	51108880	E003,E004,E005,E021,E022,E028,E050,E055,E057,E059,E083,E084,E085,E088,E091,E092,E094,E109,E114,E117,E119,E123,E127	23
chr15	51109138	51109188	E022	1
chr15	51109903	51109983	E028	1
chr15	51110304	51110359	E121	1
chr15	51110425	51110605	E021,E120,E121,E125,E128	5
chr15	51111456	51111868	E028,E055,E056,E059,E080,E114,E117,E120,E121,E125,E126	11
chr15	51112273	51112376	E119	1
chr15	51112964	51113378	E028,E059	2
chr15	51114151	51114201	E093	1
chr15	51115480	51115596	E082,E109	2
chr15	51115662	51115853	E080,E081,E082,E088,E121,E123	6
chr15	51116812	51117433	E017,E034,E081,E082,E088	5
chr15	51117763	51117817	E100	1
chr15	51118053	51118620	E006,E055,E056,E089,E090,E100,E120,E121,E125,E126,E128	11
chr15	51118712	51118773	E121	1
chr15	51119502	51119739	E004,E007	2
chr15	51120677	51121507	E004,E005,E006,E007,E008,E017,E021,E022,E028,E046,E055,E056,E057,E059,E080,E083,E084,E085,E086,E088,E089,E090,E091,E092,E097,E098,E100,E109,E114,E117,E118,E119,E120,E121,E123,E124,E125,E126,E127,E128	40
chr15	51121537	51121634	E100	1
chr15	51122853	51123016	E091,E098	2
chr15	51123142	51123525	E005,E007,E021,E022,E091,E109,E125,E128	8
chr15	51123613	51124326	E005,E006,E017,E028,E055,E056,E057,E089,E091,E100,E117,E119,E120,E121,E125,E126,E128	17
chr15	51124372	51124422	E032	1
chr15	51124546	51124610	E022,E082	2
chr15	51127305	51127355	E021	1
chr15	51128365	51128415	E082	1
chr15	51128890	51128956	E021	1
chr15	51129569	51129623	E055,E091	2
chr15	51132174	51132301	E021,E022	2
chr15	51132411	51132552	E003	1
chr15	51132577	51132627	E022	1
chr15	51132697	51133016	E003,E008,E021,E022,E091	5
chr15	51133505	51133705	E004,E084,E109	3
chr15	51134153	51134240	E118	1
chr15	51134767	51134823	E126	1
chr15	51135082	51135132	E022	1
chr15	51135556	51135644	E114	1
chr15	51137437	51137690	E006,E117	2
chr15	51138751	51138811	E005	1
chr15	51138925	51139025	E117	1
chr15	51139683	51139733	E021	1
chr15	51141079	51141134	E127	1
chr15	51141565	51141637	E091	1
chr15	51141739	51141803	E124	1
chr15	51142388	51142518	E114	1
chr15	51143082	51143274	E109	1
chr15	51143360	51143410	E091	1
chr15	51144194	51144244	E091	1
chr15	51144729	51144779	E022	1
chr15	51144794	51144858	E124	1
chr15	51145808	51145880	E046	1
chr15	51146242	51146379	E032,E119	2
chr15	51146712	51147841	E003,E004,E005,E006,E017,E028,E029,E032,E033,E034,E055,E056,E057,E059,E086,E088,E090,E091,E114,E116,E117,E118,E119,E120,E123,E124,E126,E127	28
chr15	51147888	51147938	E091	1
chr15	51147953	51148056	E003,E005,E086	3
chr15	51148058	51148116	E091	1
chr15	51148773	51148813	E086	1
chr15	51148859	51149198	E022,E089,E090,E091	4
chr15	51149781	51150440	E003,E004,E005,E008,E021,E080,E081,E082,E084,E086,E091,E094,E117,E123,E125	15
chr15	51150985	51151165	E004,E092	2
chr15	51151718	51152135	E080,E083,E117,E124	4
chr15	51152183	51152258	E007	1
chr15	51152954	51153649	E005,E017,E021,E046,E059,E123	6
chr15	51153762	51153915	E121	1
chr15	51154127	51154177	E021	1
chr15	51154648	51155090	E084,E085,E109,E119,E124	5
chr15	51155128	51155277	E022,E084,E109	3
chr15	51155868	51155946	E022	1
chr15	51156576	51156785	E084,E086,E088,E094,E109	5
chr15	51157048	51157415	E084,E085,E086,E109	4
chr15	51157462	51157648	E109	1
chr15	51157687	51158219	E046,E084,E085,E086,E088,E091,E109,E119	8
chr15	51159472	51159570	E005,E021	2
chr15	51159843	51159903	E004	1
chr15	51159964	51160144	E005	1
chr15	51161092	51161136	E080	1
chr15	51161553	51161629	E029	1
chr15	51161743	51161835	E017	1
chr15	51161952	51162013	E093	1
chr15	51162497	51162547	E114	1
chr15	51162679	51162760	E021,E114	2
chr15	51162884	51162934	E021	1
chr15	51163636	51163684	E034,E086	2
chr15	51163851	51163905	E127	1
chr15	51164041	51164430	E094,E119,E123	3
chr15	51165130	51165205	E091	1
chr15	51165233	51165293	E006	1
chr15	51165358	51165526	E005,E017,E086,E123	4
chr15	51165574	51165797	E090,E093,E121,E124	4
chr15	51166027	51166403	E003,E004,E005,E022,E029,E032,E033,E034,E046,E050,E051,E055,E083,E086,E088,E091,E093,E094,E100,E109,E114,E116,E123,E124	24
chr15	51166415	51166871	E032,E033,E034,E046,E050,E051,E084,E086,E088,E090,E091,E093,E097,E109,E116,E123,E124	17
chr15	51167550	51167777	E005,E084,E109,E123	4
chr15	51167824	51167912	E109	1
chr15	51168345	51168749	E005,E032,E034,E046,E085,E090,E091,E109,E114,E123	10
chr15	51168816	51169979	E003,E004,E005,E006,E007,E008,E017,E021,E022,E028,E029,E032,E033,E034,E046,E050,E051,E055,E056,E057,E059,E080,E081,E082,E083,E084,E085,E086,E088,E089,E090,E091,E092,E093,E094,E097,E098,E100,E109,E114,E116,E117,E118,E119,E120,E121,E122,E123,E124,E125,E126,E127,E128	53
chr15	51170302	51170382	E116	1
chr15	51170444	51170745	E032,E046,E116,E123	4
chr15	51170848	51171005	E033,E046,E086	3
chr15	51171049	51171731	E004,E006,E021,E028,E029,E032,E033,E034,E046,E050,E084,E086,E093,E109,E114,E116,E119,E124	18
chr15	51172006	51172131	E114,E119	2
chr15	51172273	51173230	E004,E006,E017,E022,E028,E029,E032,E034,E046,E050,E051,E055,E056,E057,E059,E083,E086,E090,E094,E097,E100,E109,E114,E116,E117,E119,E120,E121,E122,E123,E124,E125,E126,E127,E128	35
chr15	51173239	51174156	E003,E004,E005,E006,E017,E021,E022,E028,E029,E032,E033,E034,E051,E055,E056,E057,E059,E080,E082,E083,E086,E091,E100,E114,E116,E117,E119,E120,E121,E123,E124,E125,E127,E128	34
chr15	51174314	51174615	E004,E022,E091,E119,E124,E127	6
chr15	51174656	51174877	E029,E086,E091,E120,E121	5
chr15	51175728	51179553	E003,E004,E005,E006,E007,E008,E017,E021,E022,E028,E029,E032,E033,E034,E046,E050,E051,E055,E056,E057,E059,E080,E082,E083,E084,E085,E086,E088,E089,E090,E091,E092,E093,E094,E097,E098,E100,E109,E114,E116,E117,E118,E119,E120,E121,E122,E123,E124,E125,E126,E127,E128	52
chr15	51180154	51180214	E122	1
chr15	51180401	51180630	E017,E080,E086,E125,E128	5
chr15	51180647	51180711	E124	1
chr15	51180908	51180958	E051	1
chr15	51181380	51181477	E022	1
chr15	51181888	51182136	E088,E100	2
chr15	51182724	51182774	E091	1
chr15	51183053	51183263	E017,E055,E056,E057,E086,E091,E114,E117,E120,E121,E125,E126,E128	13
chr15	51183478	51183598	E122,E124	2
chr15	51186096	51186146	E022	1
chr15	51191064	51191452	E123	1
chr15	51191536	51191805	E109,E120,E121,E126	4
chr15	51191998	51192056	E097	1
chr15	51192475	51193294	E004,E050,E051,E059,E090,E109,E116	7
chr15	51193310	51193360	E021	1
chr15	51193487	51193564	E091	1
chr15	51193598	51193677	E004,E022	2
chr15	51194054	51194115	E100	1
chr15	51194450	51194500	E022	1
chr15	51194785	51195117	E006,E022,E059,E093,E114,E117	6
chr15	51196514	51196738	E033,E034,E124,E125	4
chr15	51197108	51197211	E021	1
chr15	51197324	51197627	E022,E059,E124	3
chr15	51198083	51198142	E100	1
chr15	51198905	51201978	E003,E004,E005,E006,E007,E008,E017,E021,E022,E028,E029,E032,E033,E034,E046,E050,E051,E055,E056,E057,E059,E080,E081,E082,E083,E084,E085,E086,E088,E089,E090,E091,E092,E093,E094,E097,E098,E100,E109,E114,E116,E117,E118,E119,E120,E121,E122,E123,E124,E125,E126,E127,E128	53
chr15	51202018	51202108	E057,E119	2
chr15	51202114	51203066	E004,E005,E006,E007,E017,E028,E029,E032,E055,E056,E057,E090,E091,E097,E098,E100,E114,E117,E119,E120,E121,E123,E124,E125,E126,E127,E128	27
chr15	51203214	51203674	E004,E005,E006,E017,E055,E056,E057,E083,E091,E094,E119,E120,E121,E123,E124,E125,E126,E127,E128	19
chr15	51203777	51204198	E029,E032,E050,E051,E089,E090,E091,E116,E120,E121,E123,E124,E125	13
chr15	51204222	51204276	E033	1
chr15	51204299	51204349	E091	1
chr15	51204365	51204416	E034	1
chr15	51204467	51204549	E007,E051	2
chr15	51205407	51205457	E032	1
chr15	51207269	51207329	E127	1
chr15	51207532	51207582	E017	1
chr15	51208543	51208917	E084,E085,E092,E094,E109,E123	6
chr15	51209886	51209926	E034	1
chr15	51210491	51210716	E032,E089,E097,E122	4
chr15	51212140	51212205	E034,E114	2
chr15	51212236	51212316	E123	1
chr15	51213044	51213094	E050	1
chr15	51214492	51214607	E033,E127	2
chr15	51216665	51216732	E007	1
chr15	51217222	51217428	E090,E120,E121	3
chr15	51217482	51217838	E055,E056,E089,E090,E120,E121,E126	7
chr15	51218391	51218431	E086	1
chr15	51218522	51218572	E093	1
chr15	51218730	51218810	E119	1
chr15	51219468	51219528	E125	1
chr15	51222432	51222482	E022	1
chr15	51222781	51222831	E022	1
chr15	51222908	51223483	E084,E085	2
chr15	51224000	51224080	E119	1
chr15	51224650	51224700	E114	1
chr15	51225639	51225894	E050,E124	2
chr15	51226469	51226513	E097	1
chr15	51226733	51226793	E098	1
chr15	51227390	51227440	E114	1
chr15	51228157	51228207	E021	1
chr15	51228386	51228436	E021	1
chr15	51229391	51229456	E007	1
chr15	51229658	51229753	E123	1
chr15	51229798	51229919	E004	1
chr15	51230001	51230051	E022	1
chr15	51230298	51230467	E005,E022	2
chr15	51230595	51230803	E004,E005,E007,E021,E034,E091,E100	7
chr15	51230815	51231081	E003,E005,E007,E123	4
chr15	51231640	51231708	E017,E056	2
chr15	51231970	51232456	E006,E017,E056,E059,E080,E084,E085,E088,E094,E117,E118,E119,E120,E121,E122,E123,E125,E128	18
chr15	51232712	51232966	E006,E017,E028,E055,E056,E059,E080,E086,E094,E097,E114,E117,E120,E121,E122,E125,E126,E127,E128	19
chr15	51235855	51236102	E017,E028,E046,E055,E056,E057,E059,E086,E119,E120,E126	11
chr15	51236338	51236481	E006,E081,E082,E084,E086,E121	6
chr15	51236496	51236552	E084	1
chr15	51236660	51236700	E086	1
chr15	51236838	51236923	E022,E029	2
chr15	51236998	51237214	E029,E032,E090,E092,E100,E128	6
chr15	51237260	51237310	E114	1
chr15	51237643	51237765	E017,E082,E088	3
chr15	51237791	51237931	E086,E088	2
chr15	51237946	51238323	E017,E028,E050,E051,E055,E056,E057,E081,E082,E088,E122	11
chr15	51238500	51238585	E127	1
chr15	51239810	51239850	E034	1
chr15	51240312	51240366	E127	1
chr15	51240413	51240463	E022	1
chr15	51241690	51241770	E123	1
chr15	51241949	51241999	E046	1
chr15	51243534	51243605	E114	1
chr15	51245438	51245962	E006,E017,E028,E055,E056,E057,E114,E119,E120,E121,E125,E127,E128	13
chr15	51247929	51247979	E021	1
chr15	51248076	51248134	E121	1
chr15	51249236	51249580	E083,E114	2
chr15	51250778	51250872	E086,E124	2
chr15	51251908	51251996	E006	1
chr15	51253506	51253659	E085,E114	2
chr15	51253680	51253762	E057	1
chr15	51254534	51254598	E124	1
chr15	51254848	51255035	E006,E117	2
chr15	51255122	51255249	E050,E088,E120	3
chr15	51255306	51255356	E090	1
chr15	51256311	51256561	E006,E032,E050,E085,E123	5
chr15	51257517	51257567	E091	1
chr15	51258016	51258088	E124	1
chr15	51259583	51259643	E005	1
chr15	51260626	51260847	E006,E017,E055,E056,E057,E114,E119,E120,E121,E126,E128	11
chr15	51262878	51263047	E114,E116	2
chr15	51263416	51263508	E006	1
chr15	51264750	51264850	E005	1
chr15	51264871	51264983	E114	1
chr15	51266598	51266648	E021	1
chr15	51266780	51266854	E021	1
chr15	51267965	51268036	E021	1
chr15	51268138	51268192	E127	1
chr15	51268631	51268705	E083	1
chr15	51269344	51269723	E003,E006,E017,E083,E088,E089,E090,E120,E121,E125,E126,E128	12
chr15	51269942	51270040	E100,E120	2
chr15	51270056	51270142	E121	1
chr15	51270822	51271067	E081,E082,E125,E127,E128	5
chr15	51271086	51271710	E006,E056,E100,E120,E121,E123,E125,E126,E128	9
chr15	51272222	51272276	E128	1
chr15	51272471	51272545	E127	1
chr15	51274517	51274581	E124	1
chr15	51274689	51274738	E080	1
chr15	51274997	51275037	E086	1
chr15	51275348	51275488	E022,E032	2
chr15	51276359	51276446	E120	1
chr15	51277209	51277299	E120,E121,E128	3
chr15	51281613	51281657	E097	1
chr15	51281909	51281959	E083	1
chr15	51281987	51282131	E083,E100,E114	3
chr15	51282257	51282307	E055	1
chr15	51283002	51283052	E021	1
chr15	51283166	51283296	E003,E022	2
chr15	51283298	51283479	E003,E007,E022,E091,E114,E121	6
chr15	51284602	51284817	E005,E007,E100,E120,E121	5
chr15	51285727	51286139	E017,E021,E028,E056,E057,E090,E100,E120,E121,E125,E128	11
chr15	51286794	51286854	E005	1
chr15	51287297	51287347	E022	1
chr15	51287363	51287413	E021	1
chr15	51287920	51287990	E022,E118	2
chr15	51288123	51288173	E022	1
chr15	51288475	51288575	E117	1
chr15	51288828	51289213	E005,E017,E028,E055,E056,E057,E100,E119,E120,E121,E125,E126,E127,E128	14
chr15	51289703	51289886	E119,E127	2
chr15	51291391	51291493	E119	1
chr15	51291737	51291857	E098,E119	2
chr15	51293889	51294038	E109,E124,E127	3
chr15	51294738	51294828	E046	1
chr15	51295289	51295410	E081,E082	2
chr15	51295593	51295643	E050	1
chr15	51295869	51295919	E114	1
chr15	51296022	51296844	E003,E004,E005,E006,E008,E017,E021,E022,E028,E029,E050,E055,E056,E057,E059,E080,E081,E082,E084,E085,E088,E089,E090,E091,E100,E114,E117,E119,E120,E121,E123,E124,E125,E126,E127,E128	36
chr15	51297398	51297475	E083	1
chr15	51298525	51298674	E116	1
chr15	51298771	51298993	E088,E116	2
chr15	51299057	51299133	E082	1
chr15	51299143	51299226	E051	1
chr15	51299327	51300020	E081,E082,E088,E116	4
chr15	51300259	51300309	E021	1
chr15	51300499	51300613	E004,E022,E124	3
chr15	51302320	51302360	E086	1
chr15	51303243	51303303	E122	1
chr15	51303356	51303667	E022,E083,E122	3
chr15	51304332	51304391	E046	1
chr15	51304424	51304495	E021,E022	2
chr15	51306626	51306694	E090	1
chr15	51308855	51309039	E086,E091,E097	3
chr15	51309602	51309658	E017	1
chr15	51312494	51312548	E114	1
chr15	51313022	51313243	E028,E057,E127	3
chr15	51314558	51314661	E017,E120,E126	3
chr15	51315362	51315460	E082	1
chr15	51316170	51316250	E022	1
chr15	51316554	51316615	E088	1
chr15	51316625	51318041	E017,E028,E055,E056,E057,E081,E082,E088,E089,E090,E097,E098,E100,E114,E119,E120,E121,E125,E126,E127,E128	21
chr15	51319635	51319715	E119	1
chr15	51319823	51319949	E059	1
chr15	51320531	51320591	E006	1
chr15	51321056	51321100	E080	1
chr15	51322365	51322436	E007	1
chr15	51322603	51323397	E006,E017,E028,E032,E046,E055,E056,E057,E080,E088,E092,E094,E098,E100,E109,E114,E117,E119,E120,E121,E125,E126,E127,E128	24
chr15	51329536	51329599	E021,E091	2
chr15	51329794	51330829	E003,E004,E007,E008,E021,E022,E028,E032,E055,E057,E084,E091,E097,E118,E119,E121,E123,E124,E127	19
chr15	51330869	51331102	E008,E021,E022,E093,E118	5
chr15	51331263	51331654	E003,E021,E022,E081,E082,E124	6
chr15	51332210	51332297	E022	1
chr15	51334569	51334659	E007	1
chr15	51334752	51334812	E122	1
chr15	51335140	51335180	E086	1
chr15	51335889	51335939	E121	1
chr15	51336118	51337387	E003,E004,E005,E008,E021,E022,E059,E084,E086,E088,E089,E090,E092,E097,E098,E121,E124	17
chr15	51337832	51337872	E086	1
chr15	51338351	51338487	E021,E088,E097	3
chr15	51338508	51338692	E004,E125	2
chr15	51338728	51338883	E004,E118	2
chr15	51339014	51339849	E004,E006,E017,E022,E055,E056,E059,E081,E082,E084,E085,E086,E088,E089,E090,E092,E094,E097,E098,E109,E114,E118,E120,E121,E122,E124,E125,E126,E127,E128	30
chr15	51340120	51340170	E022	1
chr15	51340230	51340530	E004,E022,E097,E109,E121	5
chr15	51340549	51340665	E004,E082,E092	3
chr15	51340677	51340860	E004,E029,E088,E089,E090,E098,E100,E124	8
chr15	51341289	51341352	E090	1
chr15	51341385	51341609	E003,E017,E056,E083,E116,E124	6
chr15	51341762	51341842	E006,E022	2
chr15	51342057	51342107	E017	1
chr15	51342303	51342383	E116	1
chr15	51342622	51342672	E021	1
chr15	51342689	51342749	E005	1
chr15	51343022	51343072	E082	1
chr15	51343827	51344827	E004,E028,E034,E055,E056,E080,E081,E082,E083,E084,E086,E088,E089,E090,E091,E092,E093,E097,E098,E100,E109,E114,E119,E120,E121,E124,E125,E126,E127,E128	30
chr15	51344922	51345051	E050,E124	2
chr15	51345121	51345193	E100	1
chr15	51345327	51345371	E097	1
chr15	51345403	51345691	E004,E017,E022,E055,E056,E082,E100	7
chr15	51345896	51346094	E055,E056,E080,E121,E126,E127	6
chr15	51346306	51346356	E021	1
chr15	51346592	51347045	E004,E081,E089,E124	4
chr15	51347092	51347257	E004,E005	2
chr15	51347424	51347477	E022	1
chr15	51347548	51347598	E051	1
chr15	51347729	51347793	E124	1
chr15	51347831	51347881	E022	1
chr15	51348005	51348111	E124	1
chr15	51348535	51348599	E017,E033	2
chr15	51350019	51350063	E097	1
chr15	51350727	51350807	E116	1
chr15	51350933	51350983	E114	1
chr15	51351238	51351364	E119	1
chr15	51351467	51351517	E084	1
chr15	51351705	51351862	E080	1
chr15	51351956	51352980	E008,E021,E034,E080,E081,E082,E086,E100,E118,E121	10
chr15	51354611	51354665	E128	1
chr15	51354846	51354890	E097	1
chr15	51354985	51355181	E121,E124	2
chr15	51356221	51356271	E093	1
chr15	51356428	51356482	E127	1
chr15	51356978	51357037	E086,E097	2
chr15	51357589	51357741	E056,E088,E097,E100	4
chr15	51357811	51357908	E022,E090	2
chr15	51357988	51358038	E088	1
chr15	51358119	51358350	E088,E092,E097	3
chr15	51358557	51359093	E017,E055,E056,E080,E083,E085,E086,E088,E089,E090,E097,E116,E119,E120,E121,E123,E125,E126,E128	19
chr15	51359410	51359509	E128	1
chr15	51359607	51359657	E114	1
chr15	51359776	51360098	E006,E007,E017,E056,E088,E120,E126	7
chr15	51360100	51360197	E006	1
chr15	51360349	51360399	E021	1
chr15	51360539	51360589	E093	1
chr15	51360662	51360716	E033	1
chr15	51361335	51361385	E021	1
chr15	51361420	51361474	E022	1
chr15	51361687	51362117	E004,E022,E116	3
chr15	51362184	51362259	E034	1
chr15	51362274	51362482	E004,E028,E055,E056,E116,E120,E121,E127	8
chr15	51362488	51362597	E059,E121	2
chr15	51363516	51363580	E124	1
chr15	51363613	51363756	E120,E128	2
chr15	51363827	51364044	E017,E022,E050,E051,E081,E116,E124	7
chr15	51364746	51364817	E097	1
chr15	51365544	51365641	E080	1
chr15	51366073	51366147	E091	1
chr15	51366337	51366387	E082	1
chr15	51366857	51367020	E046,E082,E086,E097	4
chr15	51367029	51367445	E017,E028,E057,E083,E097,E100,E127	7
chr15	51367524	51367574	E121	1
chr15	51367588	51368314	E055,E056,E081,E083,E088,E089,E090,E092,E097,E098,E100,E116,E120,E121,E124,E126	16
chr15	51368328	51368961	E021,E029,E046,E050,E056,E083,E088,E089,E090,E091,E092,E093,E097,E114,E116,E120,E121,E124,E126	19
chr15	51369009	51369068	E100	1
chr15	51369069	51370261	E003,E004,E005,E006,E007,E008,E017,E021,E022,E029,E032,E033,E034,E046,E050,E051,E055,E056,E059,E080,E081,E082,E083,E084,E085,E086,E088,E089,E090,E091,E092,E093,E094,E097,E098,E100,E109,E116,E118,E120,E121,E122,E123,E124,E125,E126,E128	47
chr15	51370309	51370577	E017,E097,E100	3
chr15	51370765	51370830	E097	1
chr15	51370909	51370988	E097	1
chr15	51371147	51371786	E004,E005,E080,E083,E084,E086,E091,E100,E109,E114	10
chr15	51372355	51372897	E022,E028,E055,E057,E114,E119,E127	7
chr15	51372938	51373006	E091	1
chr15	51373348	51373412	E124	1
chr15	51373909	51374160	E059	1
chr15	51374505	51374688	E028,E057,E083,E123,E127	5
chr15	51374760	51374825	E006	1
chr15	51374994	51375074	E123	1
chr15	51375763	51376048	E003,E008,E021,E022,E088,E097,E124	7
chr15	51376069	51376119	E021	1
chr15	51376168	51376218	E017	1
chr15	51376684	51376734	E022	1
chr15	51376789	51376961	E021,E022,E080,E097	4
chr15	51377166	51377233	E088	1
chr15	51377696	51377746	E022	1
chr15	51378007	51378057	E021	1
chr15	51378061	51378380	E017,E028,E050,E055,E056,E080,E114,E120,E121,E122,E123,E125,E126,E128	14
chr15	51378432	51378825	E008,E021,E022,E080,E123,E124	6
chr15	51379403	51379529	E122	1
chr15	51379615	51379665	E082	1
chr15	51379720	51380006	E028,E090,E100,E120,E121,E126	6
chr15	51380363	51380448	E021	1
chr15	51380816	51380866	E022	1
chr15	51380876	51380926	E051	1
chr15	51380939	51381044	E022	1
chr15	51381155	51381205	E022	1
chr15	51381352	51381496	E097,E127	2
chr15	51381571	51381662	E086	1
chr15	51381675	51381760	E091,E114	2
chr15	51381814	51382862	E006,E017,E021,E022,E028,E029,E055,E056,E057,E059,E080,E081,E082,E094,E097,E100,E114,E117,E120,E121,E122,E124,E125,E126,E127,E128	26
chr15	51383080	51383307	E006,E055,E056,E081,E082,E088,E097,E100,E120,E122,E125,E126	12
chr15	51383419	51383481	E055,E097	2
chr15	51383824	51383902	E007	1
chr15	51384230	51384349	E089,E097	2
chr15	51384405	51384802	E005,E080,E082,E083,E091,E097,E100,E114,E116,E117,E119,E122	12
chr15	51384809	51385378	E007,E022,E055,E056,E080,E082,E083,E089,E090,E091,E092,E097,E114,E118,E120,E121,E122,E124	18
chr15	51385503	51387928	E003,E004,E006,E007,E008,E017,E021,E022,E028,E029,E050,E051,E055,E056,E057,E059,E080,E081,E082,E083,E084,E085,E086,E088,E089,E090,E091,E092,E093,E097,E098,E100,E109,E114,E118,E119,E120,E121,E122,E124,E125,E126,E127,E128	44
chr15	51387954	51388415	E004,E056,E083,E090,E097,E120,E122,E127	8
chr15	51388481	51388571	E088	1
chr15	51389070	51390720	E003,E004,E006,E017,E022,E028,E029,E046,E050,E051,E055,E056,E057,E059,E080,E083,E084,E086,E088,E089,E090,E091,E092,E093,E097,E098,E100,E109,E114,E117,E118,E119,E120,E121,E122,E124,E125,E126,E127,E128	40
chr15	51391010	51391090	E119	1
chr15	51391456	51391679	E120,E121	2
chr15	51391729	51391877	E022,E120,E121,E126,E128	5
chr15	51391901	51391991	E124	1
chr15	51392437	51392523	E022	1
chr15	51392614	51392684	E118	1
chr15	51392728	51392778	E021	1
chr15	51393127	51393255	E021,E022,E114	3
chr15	51393378	51393625	E021,E022,E057,E091,E127	5
chr15	51394409	51394468	E126	1
chr15	51394596	51394658	E097	1
chr15	51394701	51394789	E097	1
chr15	51394923	51394994	E120	1
chr15	51395018	51395082	E124	1
chr15	51395286	51396269	E005,E006,E017,E028,E055,E056,E057,E080,E086,E088,E092,E093,E094,E097,E098,E100,E117,E118,E119,E120,E121,E122,E125,E126,E127,E128	26
chr15	51396332	51397268	E006,E007,E017,E021,E022,E028,E055,E056,E080,E086,E088,E090,E092,E094,E097,E098,E100,E120,E121,E124,E125,E126,E128	23
chr15	51397275	51397345	E097	1
chr15	51397351	51397401	E022	1
chr15	51397661	51398321	E004,E005,E007,E008,E021,E022,E028,E082,E098,E119	10
chr15	51398430	51398549	E089,E119,E123	3
chr15	51398696	51399180	E081,E082,E088	3
chr15	51399818	51399909	E124	1
chr15	51399927	51400032	E097,E126	2
chr15	51400213	51400257	E097	1
chr15	51400331	51400451	E028,E084,E121	3
chr15	51400536	51400586	E084	1
chr15	51401005	51401986	E006,E017,E028,E029,E055,E056,E057,E059,E083,E086,E088,E091,E094,E097,E098,E100,E119,E120,E121,E125,E126,E127,E128	23
chr15	51402022	51402324	E055,E114,E119,E120,E121,E126,E128	7
chr15	51402371	51402643	E028,E100,E120,E121	4
chr15	51402754	51402827	E032	1
chr15	51403036	51403080	E086	1
chr15	51403232	51403598	E017,E055,E056,E083,E090,E124,E126,E128	8
chr15	51403641	51403705	E124	1
chr15	51403851	51403901	E021	1
chr15	51403953	51404059	E021	1
chr15	51404135	51404368	E055,E088,E089,E090,E097,E126	6
chr15	51404372	51404506	E017,E097,E126,E128	4
chr15	51404511	51404575	E124	1
chr15	51405465	51405521	E055	1
chr15	51405804	51405948	E093,E124	2
chr15	51405973	51406023	E017	1
chr15	51406168	51406222	E097	1
chr15	51406403	51406558	E100,E109	2
chr15	51406574	51407284	E017,E021,E055,E056,E081,E082,E088,E090,E097,E098,E100,E119,E120,E122,E124,E125,E126,E128	18
chr15	51407337	51407496	E005,E082,E125	3
chr15	51407693	51407808	E093	1
chr15	51408084	51408215	E021	1
chr15	51408688	51409851	E006,E028,E055,E056,E057,E059,E086,E114,E119,E120,E121,E122,E124,E125,E126,E127,E128	17
chr15	51410605	51410671	E081	1
chr15	51411347	51411675	E003,E004,E005,E022,E028,E029,E057,E116,E117,E127	10
chr15	51411850	51411900	E055	1
chr15	51412054	51412150	E124	1
chr15	51412271	51412321	E017	1
chr15	51412516	51412560	E097	1
chr15	51412641	51412763	E122	1
chr15	51412770	51412958	E055,E056,E122	3
chr15	51413012	51413818	E004,E005,E006,E007,E017,E021,E022,E028,E029,E046,E050,E055,E056,E057,E059,E080,E092,E094,E097,E098,E100,E109,E114,E117,E118,E119,E120,E121,E122,E123,E124,E125,E126,E127,E128	35
chr15	51413845	51413906	E097	1
chr15	51413917	51414119	E017,E055,E056,E097,E121,E122,E125,E126,E128	9
chr15	51414140	51414255	E123	1
chr15	51418141	51418338	E017,E124	2
chr15	51418383	51418489	E056,E100	2
chr15	51418694	51418774	E059	1
chr15	51418784	51418834	E050	1
chr15	51418939	51419558	E029,E050,E051,E055,E056,E086,E090,E100,E116,E120,E121,E124,E125	13
chr15	51420183	51420263	E059,E121	2
chr15	51420967	51421216	E017,E055,E056,E057,E090,E097,E120,E125,E126,E128	10
chr15	51421544	51421594	E046	1
chr15	51421648	51422510	E055,E056,E081,E082,E088,E089,E090,E097,E120,E121	10
chr15	51422639	51422899	E021,E082,E123	3
chr15	51423823	51423877	E055,E056	2
chr15	51423927	51424432	E006,E055,E056,E118,E122,E125,E128	7
chr15	51424440	51424531	E055,E097	2
chr15	51424547	51426212	E003,E004,E005,E006,E007,E008,E017,E021,E022,E028,E050,E055,E056,E057,E059,E080,E081,E082,E083,E086,E088,E089,E090,E091,E092,E094,E097,E098,E100,E114,E117,E118,E119,E120,E121,E122,E124,E125,E126,E127,E128	41
chr15	51426373	51426439	E100,E125	2
chr15	51426474	51426529	E093	1
chr15	51426566	51426959	E032,E056,E080,E091,E093,E097,E100,E119,E120	9
chr15	51427105	51427145	E086	1
chr15	51427507	51428053	E017,E028,E057,E083,E086,E091,E097,E098,E119,E120,E121,E125,E127,E128	14
chr15	51428084	51428170	E091	1
chr15	51428426	51428466	E086	1
chr15	51428724	51429081	E021,E086,E100,E118,E121,E127	6
chr15	51429337	51429477	E055,E124,E125	3
chr15	51430004	51430088	E097	1
chr15	51430178	51430636	E007,E028,E056,E057,E081,E082,E086,E091,E100,E109,E117,E119	12
chr15	51430753	51430849	E098	1
chr15	51431387	51431604	E120,E121,E125,E128	4
chr15	51433167	51433217	E082	1
chr15	51435694	51435758	E124	1
chr15	51436080	51436729	E003,E004,E005,E006,E007,E008,E017,E021,E022,E028,E029,E046,E050,E055,E056,E057,E080,E083,E089,E090,E097,E100,E114,E117,E119,E120,E121,E122,E123,E124,E125,E126,E127,E128	34
chr15	51437129	51437179	E083	1
chr15	51437933	51438124	E080	1
chr15	51438650	51438700	E022	1
chr15	51440606	51440656	E022	1
chr15	51444582	51444658	E090	1
chr15	51444938	51445529	E059,E081,E100	3
chr15	51447140	51447283	E089,E114,E121	3
chr15	51447311	51447819	E005,E021,E028,E089,E090,E118,E119,E121,E122,E125,E128	11
chr15	51447967	51448507	E017,E022,E080,E083,E086,E088,E089,E090,E100,E120,E121,E122,E124	13
chr15	51448541	51448591	E089	1
chr15	51448638	51448729	E122	1
chr15	51448789	51448839	E022	1
chr15	51449097	51449172	E083	1
chr15	51449192	51449402	E021,E032,E120,E121	4
chr15	51449418	51449533	E050,E100,E120	3
chr15	51449557	51449607	E055	1
chr15	51449622	51449672	E093	1
chr15	51449706	51449902	E022,E028,E089,E124	4
chr15	51450088	51450128	E086	1
chr15	51450920	51451138	E091,E097,E117,E124	4
chr15	51451361	51451440	E029	1
chr15	51452152	51452242	E124	1
chr15	51452316	51452366	E121	1
chr15	51452543	51452633	E059,E116	2
chr15	51452666	51453492	E055,E059,E086,E089,E090,E114,E120,E121,E122,E128	10
chr15	51453555	51454367	E007,E022,E055,E056,E059,E100,E120,E121,E124,E125,E126,E128	12
chr15	51454873	51454923	E007	1
chr15	51454929	51456504	E003,E004,E005,E006,E007,E008,E017,E021,E022,E028,E029,E032,E033,E034,E046,E050,E051,E055,E056,E057,E059,E080,E081,E082,E083,E084,E085,E086,E088,E089,E090,E091,E092,E093,E094,E097,E098,E100,E109,E114,E116,E117,E118,E119,E120,E121,E122,E123,E124,E125,E126,E127,E128	53
chr15	51456577	51456627	E032	1
chr15	51457383	51457453	E118	1
chr15	51457697	51457747	E046	1
chr15	51458995	51459069	E021,E022	2
chr15	51459120	51459385	E021,E022,E046,E081,E082,E088,E089,E092	8
chr15	51459767	51459880	E119	1
chr15	51460626	51461165	E017,E055,E056,E081,E082,E114,E121,E126	8
chr15	51463014	51463241	E007,E021,E081,E083,E124	5
chr15	51463253	51463303	E090	1
chr15	51463338	51463388	E017	1
chr15	51463408	51464971	E007,E017,E021,E022,E050,E055,E056,E059,E081,E082,E083,E088,E089,E090,E092,E094,E097,E098,E120,E121,E122,E124,E125,E126,E127,E128	26
chr15	51465109	51465229	E083	1
chr15	51465389	51465728	E083,E088	2
chr15	51471291	51471374	E097	1
chr15	51471663	51472119	E081,E082	2
chr15	51472271	51472437	E046,E124	2
chr15	51472462	51472502	E034	1
chr15	51473290	51473357	E089	1
chr15	51473820	51474010	E005,E022,E090	3
chr15	51474073	51474428	E089,E090,E124,E126	4
chr15	51474734	51474827	E006,E085,E122	3
chr15	51475031	51475095	E124	1
chr15	51475171	51475241	E084,E085	2
chr15	51475265	51475757	E084,E085,E094,E109,E127	5
chr15	51476185	51476249	E124	1
chr15	51476268	51478977	E017,E022,E029,E046,E050,E051,E081,E082,E083,E084,E085,E086,E088,E089,E090,E091,E092,E093,E094,E097,E098,E109,E116,E118,E120,E121,E123,E124	28
chr15	51479025	51479425	E029,E081,E083,E089,E090,E120,E121,E124	8
chr15	51479503	51479606	E083,E090	2
chr15	51479793	51479884	E083	1
chr15	51480133	51480342	E007,E083,E124	3
chr15	51480487	51480557	E083	1
chr15	51480824	51480908	E083	1
chr15	51481035	51481401	E004,E046,E056,E059,E083,E091,E100,E126	8
chr15	51481751	51482463	E029,E034,E081,E082,E083,E089,E090,E091,E093,E097,E124,E127	12
chr15	51482550	51482597	E086	1
chr15	51482645	51482709	E124	1
chr15	51482722	51482962	E089,E090,E122	3
chr15	51483036	51483086	E090	1
chr15	51483128	51483201	E122	1
chr15	51483232	51483289	E091	1
chr15	51483333	51483412	E090,E122	2
chr15	51483447	51485488	E003,E004,E005,E006,E007,E008,E017,E021,E022,E028,E029,E032,E033,E034,E046,E050,E051,E055,E056,E057,E059,E080,E081,E082,E083,E084,E085,E086,E088,E089,E090,E091,E092,E093,E094,E097,E098,E100,E109,E114,E116,E117,E118,E119,E120,E121,E122,E123,E124,E125,E126,E127,E128	53
chr15	51485505	51485655	E021,E034,E083	3
chr15	51485731	51486097	E032,E086,E088,E089,E090,E120,E121,E124	8
chr15	51486707	51486757	E022	1
chr15	51487501	51487607	E124	1
chr15	51487730	51487965	E055,E056,E088,E097,E098,E100,E124,E126	8
chr15	51488195	51488235	E086	1
chr15	51488352	51488402	E021	1
chr15	51488500	51488672	E109	1
chr15	51488929	51489009	E119	1
chr15	51489153	51489213	E005	1
chr15	51489405	51489455	E114	1
chr15	51489506	51489556	E007	1
chr15	51489692	51489826	E003,E059,E091	3
chr15	51490740	51491465	E022,E028,E050,E055,E056,E059,E081,E082,E100,E120,E125,E126,E128	13
chr15	51491752	51492141	E091,E120,E121	3
chr15	51492145	51492266	E127	1
chr15	51492851	51493007	E055	1
chr15	51493052	51493496	E055,E056,E091,E119,E126	5
chr15	51494320	51494425	E091	1
chr15	51494834	51494928	E021,E091	2
chr15	51494997	51495576	E007,E029,E050,E055,E056,E100,E123,E124,E125,E126	10
chr15	51495738	51496486	E017,E028,E055,E056,E057,E094,E098,E100,E109,E114,E118,E119,E120,E121,E125,E126,E127,E128	18
chr15	51496492	51496654	E055,E126	2
chr15	51496694	51496913	E055,E056,E091,E119	4
chr15	51497100	51497152	E055,E091	2
chr15	51497256	51497380	E055,E091	2
chr15	51497390	51497651	E007,E091	2
chr15	51497662	51498086	E055,E091,E094	3
chr15	51498595	51498800	E091,E127	2
chr15	51498823	51499005	E091	1
chr15	51499075	51499372	E021,E086,E091	3
chr15	51499413	51499514	E022,E081,E091	3
chr15	51499760	51499840	E008	1
chr15	51499943	51499997	E091	1
chr15	51500063	51500117	E100	1
chr15	51500161	51500251	E007,E127	2
chr15	51500370	51500455	E021,E091	2
chr15	51500846	51500900	E127	1
chr15	51501180	51501230	E021	1
chr15	51501428	51501500	E056	1
chr15	51501960	51502014	E127	1
chr15	51502555	51502657	E091	1
chr15	51503191	51503273	E091	1
chr15	51504286	51504336	E021	1
chr15	51504540	51504590	E091	1
chr15	51504965	51505034	E091	1
chr15	51505490	51505562	E091	1
chr15	51505793	51505873	E091	1
chr15	51506008	51506074	E091,E100	2
chr15	51506107	51506177	E029	1
chr15	51507334	51507384	E022	1
chr15	51507393	51507443	E093	1
chr15	51509331	51509454	E091,E121	2
chr15	51509646	51509729	E090	1
chr15	51509897	51509947	E090	1
chr15	51510032	51510082	E090	1
chr15	51510090	51510192	E124	1
chr15	51510236	51510286	E051	1
chr15	51510361	51510433	E097	1
chr15	51510489	51511159	E006,E021,E022,E051,E081,E082,E086,E089,E090,E114,E121,E125,E126,E128	14
chr15	51511667	51511811	E056,E119	2
chr15	51511839	51511942	E119,E126	2
chr15	51512094	51512271	E017,E091,E100,E119	4
chr15	51512305	51512653	E022,E091,E093,E120,E121	5
chr15	51514624	51514682	E033	1
chr15	51514731	51514781	E091	1
chr15	51515231	51515487	E029,E055,E056,E091,E114,E126	6
chr15	51515510	51515586	E091	1
chr15	51515653	51516574	E004,E006,E008,E017,E028,E029,E046,E050,E055,E056,E059,E080,E088,E089,E091,E094,E098,E100,E114,E116,E117,E119,E120,E121,E122,E124,E125,E126,E127,E128	30
chr15	51516612	51516692	E119	1
chr15	51516694	51516931	E006,E017,E055,E056,E100,E120,E121,E122,E125,E126,E128	11
chr15	51516997	51517052	E055,E126	2
chr15	51517109	51517306	E033,E055,E091,E122,E124,E126	6
chr15	51517341	51517449	E100,E124	2
chr15	51517636	51517676	E086	1
chr15	51517693	51517743	E082	1
chr15	51517839	51518004	E091,E124	2
chr15	51518679	51518743	E124	1
chr15	51518789	51519001	E029,E082,E091	3
chr15	51519019	51519626	E022,E059,E081,E082,E084,E122	6
chr15	51519804	51519849	E080	1
chr15	51519983	51521298	E003,E004,E005,E006,E008,E017,E021,E022,E028,E029,E032,E033,E046,E050,E051,E055,E056,E057,E059,E080,E082,E085,E091,E094,E097,E098,E100,E109,E114,E116,E117,E118,E119,E120,E121,E122,E123,E124,E125,E126,E127,E128	42
chr15	51521486	51521561	E100	1
chr15	51521787	51521837	E090	1
chr15	51521972	51522611	E003,E004,E005,E006,E007,E008,E021,E022,E029,E032,E050,E051,E055,E056,E059,E080,E081,E082,E083,E086,E088,E089,E090,E091,E092,E093,E094,E097,E098,E100,E109,E114,E116,E119,E120,E121,E122,E123,E124,E125,E126,E128	42
chr15	51522631	51522798	E007,E091	2
chr15	51522882	51523001	E091	1
chr15	51523232	51523310	E127	1
chr15	51523832	51523892	E091	1
chr15	51524061	51524165	E091,E100	2
chr15	51524275	51524343	E022	1
chr15	51524454	51524540	E116	1
chr15	51524870	51524948	E046	1
chr15	51524967	51525154	E017,E055,E056,E091,E114,E120,E121,E126	8
chr15	51525172	51525290	E021,E091	2
chr15	51525340	51525390	E022	1
chr15	51525403	51525467	E091	1
chr15	51525566	51525631	E091	1
chr15	51525784	51525838	E081	1
chr15	51525894	51525974	E082,E124	2
chr15	51526016	51526103	E081	1
chr15	51526255	51526305	E051	1
chr15	51526399	51526532	E007,E022,E081,E086	4
chr15	51526534	51526670	E007,E008,E021,E086,E124	5
chr15	51526689	51527100	E003,E006,E008,E021,E022,E051,E083,E116,E120,E124	10
chr15	51527174	51527224	E091	1
chr15	51527337	51527401	E124	1
chr15	51527481	51527531	E032	1
chr15	51527848	51527900	E097	1
chr15	51527992	51528038	E097	1
chr15	51528055	51528105	E021	1
chr15	51528342	51528392	E083	1
chr15	51528448	51528560	E082	1
chr15	51528820	51528899	E086	1
chr15	51529026	51529248	E021,E089,E091,E121	4
chr15	51529382	51529432	E021	1
chr15	51529472	51529522	E022	1
chr15	51529590	51529698	E091	1
chr15	51529881	51530012	E021,E091,E119	3
chr15	51530080	51530410	E028,E056,E091,E119	4
chr15	51530414	51530478	E124	1
chr15	51531100	51531150	E114	1
chr15	51531279	51531676	E083,E086,E090,E091,E121,E127	6
chr15	51531883	51532007	E021	1
chr15	51532132	51532192	E091,E097	2
chr15	51532289	51532636	E004,E008,E021,E022,E051,E091,E116	7
chr15	51532775	51533106	E004,E021,E022,E032,E098	5
chr15	51533241	51533306	E022	1
chr15	51533356	51533611	E021,E022,E091,E119	4
chr15	51533739	51533779	E086	1
chr15	51533806	51533897	E114	1
chr15	51534648	51534806	E055,E088,E127	3
chr15	51534861	51534921	E006	1
chr15	51534961	51535011	E091	1
chr15	51535374	51535424	E114	1
chr15	51535475	51535569	E126	1
chr15	51535721	51535807	E004,E114	2
chr15	51535892	51536367	E004,E005,E006,E008,E017,E021,E022,E028,E029,E055,E056,E057,E080,E083,E091,E098,E114,E116,E117,E118,E119,E121,E124,E125,E127,E128	26
chr15	51536675	51537093	E004,E006,E017,E029,E055,E056,E083,E088,E091,E094,E097,E098,E100,E114,E116,E119,E120,E124	18
chr15	51537120	51537213	E097,E098	2
chr15	51537377	51537467	E124	1
chr15	51537621	51537661	E086	1
chr15	51538017	51538141	E091	1
chr15	51538206	51538372	E007,E091	2
chr15	51538595	51538876	E021,E091,E124,E127	4
chr15	51538902	51538966	E124	1
chr15	51539050	51539190	E086,E091,E114	3
chr15	51539236	51539287	E091	1
chr15	51539433	51539579	E091	1
chr15	51539765	51539835	E091	1
chr15	51540226	51540404	E091	1
chr15	51541694	51541801	E088,E128	2
chr15	51541843	51541893	E091	1
chr15	51542004	51542789	E004,E005,E007,E022,E091,E098,E124	7
chr15	51542823	51543297	E004,E007,E091,E093,E098,E127	6
chr15	51543472	51544244	E004,E005,E080,E091,E097,E124	6
chr15	51544282	51544358	E091	1
chr15	51544537	51544601	E124	1
chr15	51544878	51545154	E056,E080,E091,E100,E124	5
chr15	51545202	51545316	E021,E022,E091	3
chr15	51545541	51545906	E029,E055,E056,E059,E091,E097,E100,E120,E121,E122,E128	11
chr15	51546032	51546130	E055	1
chr15	51546668	51546722	E091	1
chr15	51546867	51546907	E034	1
chr15	51547047	51547138	E091	1
chr15	51547187	51547444	E091	1
chr15	51547772	51547999	E004,E098,E114	3
chr15	51548570	51548640	E091	1
chr15	51548695	51548763	E091	1
chr15	51548840	51548959	E086,E091,E116	3
chr15	51549238	51549328	E091	1
chr15	51549498	51549562	E098	1
chr15	51549752	51549972	E080,E091,E100	3
chr15	51550156	51550330	E080,E091	2
chr15	51551177	51551305	E080,E091,E114	3
chr15	51551319	51551412	E080,E122	2
chr15	51551673	51551784	E086,E091	2
chr15	51551826	51551962	E091	1
chr15	51552253	51552826	E005,E017,E022,E055,E056,E090,E091,E125,E126,E128	10
chr15	51553483	51553575	E091	1
chr15	51553712	51553762	E093	1
chr15	51554739	51555121	E029,E091,E118,E124,E127	5
chr15	51555140	51555244	E022,E091	2
chr15	51555430	51555658	E114,E121,E124	3
chr15	51555758	51555826	E127	1
chr15	51555853	51556253	E005,E055,E056,E080,E088,E089,E090,E091,E093,E098,E109,E114,E120,E121,E126	15
chr15	51556299	51556509	E017,E056,E091,E120,E121	5
chr15	51556515	51556643	E090,E091,E100	3
chr15	51557014	51557064	E091	1
chr15	51557146	51557810	E022,E086,E091,E094,E126	5
chr15	51557898	51558003	E093,E121	2
chr15	51558234	51558291	E091	1
chr15	51558355	51558434	E126	1
chr15	51558444	51558724	E003,E007,E022,E082,E091,E097,E121,E126	8
chr15	51558748	51560320	E003,E004,E005,E006,E007,E008,E017,E021,E022,E032,E050,E051,E055,E056,E057,E059,E080,E081,E082,E083,E084,E085,E086,E088,E089,E090,E091,E092,E093,E097,E098,E100,E109,E114,E118,E119,E120,E121,E124,E125,E126,E127,E128	43
chr15	51561761	51562115	E005,E021,E086,E091	4
chr15	51562374	51562414	E086	1
chr15	51562484	51562534	E022	1
chr15	51562904	51563354	E005,E017,E022,E059,E080,E086,E089,E090,E091,E123	10
chr15	51563362	51563519	E091	1
chr15	51563782	51563861	E091	1
chr15	51564756	51564815	E091	1
chr15	51565008	51565092	E091	1
chr15	51566254	51566311	E091	1
chr15	51566313	51566515	E091,E125	2
chr15	51566519	51566633	E055,E091	2
chr15	51566934	51566984	E091	1
chr15	51567290	51567450	E091,E100	2
chr15	51567658	51567896	E083,E091,E094,E127	4
chr15	51568037	51568131	E091	1
chr15	51568802	51568921	E090	1
chr15	51569012	51569095	E090	1
chr15	51569368	51569740	E090,E120,E125	3
chr15	51569741	51569798	E090	1
chr15	51570198	51570248	E091	1
chr15	51570276	51570358	E082,E091	2
chr15	51570882	51571020	E091	1
chr15	51571030	51571108	E032	1
chr15	51571508	51571618	E091	1
chr15	51571982	51572040	E086,E127	2
chr15	51572202	51572290	E086,E091	2
chr15	51572394	51572434	E086	1
chr15	51572525	51572575	E091	1
chr15	51572760	51572838	E092,E100,E124	3
chr15	51573038	51573110	E091	1
chr15	51573200	51573259	E091	1
chr15	51573389	51573456	E091	1
chr15	51573498	51574075	E003,E004,E005,E006,E007,E008,E017,E021,E022,E028,E029,E032,E033,E034,E046,E050,E051,E055,E056,E059,E080,E081,E083,E084,E085,E086,E088,E089,E090,E091,E092,E093,E094,E097,E098,E100,E109,E114,E116,E117,E118,E120,E121,E122,E123,E124,E125,E126,E127,E128	50
chr15	51574235	51574754	E005,E006,E017,E055,E056,E083,E084,E086,E088,E089,E090,E091,E098,E109,E114,E118,E120,E121,E122,E125,E126	21
chr15	51574764	51574862	E007,E022,E086,E091	4
chr15	51574884	51575031	E055,E089,E090	3
chr15	51575135	51575655	E029,E032,E033,E090,E109,E116,E124	7
chr15	51575983	51576059	E091	1
chr15	51576092	51576181	E022,E082,E091	3
chr15	51576319	51576434	E124	1
chr15	51577103	51577183	E022	1
chr15	51577339	51577389	E032	1
chr15	51577532	51577588	E082,E089	2
chr15	51577700	51578067	E005,E022,E082,E083,E086,E088,E089,E090,E091	9
chr15	51578070	51578151	E091	1
chr15	51578155	51578219	E124	1
chr15	51578238	51578443	E021,E089,E090,E100	4
chr15	51578751	51578816	E005	1
chr15	51578905	51578955	E091	1
chr15	51578964	51579345	E003,E004,E005,E021,E022,E028,E033,E051,E085,E091,E114,E119,E124	13
chr15	51579387	51579562	E007,E091	2
chr15	51579565	51579660	E118	1
chr15	51579689	51579739	E083	1
chr15	51579785	51579855	E091	1
chr15	51579885	51579958	E005	1
chr15	51580030	51580080	E114	1
chr15	51580226	51581267	E004,E005,E006,E022,E029,E055,E084,E085,E086,E090,E091,E092,E094,E100,E109,E114,E118,E120,E121,E124,E125,E126,E128	23
chr15	51581291	51581350	E091	1
chr15	51581610	51581733	E091,E100,E125	3
chr15	51582679	51582777	E091	1
chr15	51582841	51582904	E005	1
chr15	51582925	51583401	E091,E124	2
chr15	51583864	51583936	E091	1
chr15	51583947	51583997	E088	1
chr15	51584013	51584258	E088,E091,E114	3
chr15	51584329	51584379	E091	1
chr15	51584437	51584491	E091	1
chr15	51584642	51584869	E007,E082,E091,E121	4
chr15	51584951	51585006	E091	1
chr15	51585063	51585204	E007,E089,E091,E124	4
chr15	51585647	51585726	E091	1
chr15	51586012	51586176	E091	1
chr15	51587194	51587561	E055,E091,E125,E128	4
chr15	51587570	51587621	E007	1
chr15	51587689	51587805	E005	1
chr15	51587944	51588061	E091,E124	2
chr15	51588095	51588145	E055	1
chr15	51588156	51588206	E021	1
chr15	51588308	51588358	E084	1
chr15	51588520	51588676	E082,E091	2
chr15	51588758	51588812	E127	1
chr15	51589203	51589309	E124	1
chr15	51589401	51589577	E007,E022,E091	3
chr15	51589830	51589894	E091	1
chr15	51589939	51589994	E091	1
chr15	51590095	51590255	E022,E086,E091	3
chr15	51590299	51590359	E005	1
chr15	51590774	51592461	E007,E017,E021,E022,E046,E081,E083,E084,E085,E086,E088,E089,E090,E091,E092,E098,E100,E109,E114,E118,E120,E121,E125,E128	24
chr15	51592503	51592733	E005,E091	2
chr15	51592762	51592932	E091	1
chr15	51593174	51593224	E021	1
chr15	51593607	51593661	E127	1
chr15	51594460	51594669	E028,E091	2
chr15	51594789	51594853	E124	1
chr15	51594861	51595032	E091,E116	2
chr15	51595244	51595343	E089,E091	2
chr15	51595351	51595462	E124	1
chr15	51595523	51595579	E091	1
chr15	51595593	51596294	E021,E032,E084,E085,E089,E090,E091,E098,E109,E114,E116	11
chr15	51596412	51596766	E083,E088,E090	3
chr15	51597381	51597546	E091	1
chr15	51597563	51597613	E082	1
chr15	51597645	51597745	E032,E091,E093	3
chr15	51598160	51598239	E021,E091	2
chr15	51598255	51598572	E088,E090,E091,E114	4
chr15	51599160	51599216	E091	1
chr15	51599254	51599380	E022,E091	2
chr15	51599507	51599599	E091	1
chr15	51599644	51599897	E056,E091,E119,E124,E125,E126	6
chr15	51599991	51600254	E021,E028,E055,E056,E088,E090,E093,E098,E100,E124,E126	11
chr15	51600264	51600601	E090,E091,E114,E118,E124	5
chr15	51600838	51600939	E091	1
chr15	51601336	51601424	E091,E093	2
chr15	51602130	51602658	E006,E017,E055,E056,E083,E084,E088,E089,E091,E094,E097,E098,E100,E120,E121,E125,E126,E128	18
chr15	51602729	51602779	E091	1
chr15	51602841	51603103	E086,E091,E093,E124	4
chr15	51603116	51603170	E083,E100	2
chr15	51603665	51603715	E021	1
chr15	51603799	51604147	E004,E005,E006,E007,E021,E084,E085,E088,E089,E090,E091,E118,E126	13
chr15	51604159	51605710	E005,E006,E007,E017,E021,E022,E028,E055,E056,E057,E059,E081,E082,E083,E084,E085,E086,E088,E089,E090,E091,E092,E093,E098,E114,E118,E119,E120,E121,E122,E124,E125,E126,E127,E128	35
chr15	51605982	51607809	E004,E005,E021,E033,E055,E056,E059,E080,E083,E084,E085,E088,E089,E090,E091,E092,E118,E120,E126,E128	20
chr15	51607845	51607910	E091	1
chr15	51607962	51608476	E005,E051,E085,E088,E091,E097,E118,E127	8
chr15	51608946	51609254	E081,E088,E089,E090,E091,E124,E126	7
chr15	51609285	51609378	E091	1
chr15	51609691	51609818	E091	1
chr15	51609881	51610140	E029,E084,E091,E118	4
chr15	51610145	51610337	E051,E084,E090,E091	4
chr15	51610491	51611553	E005,E006,E017,E022,E055,E056,E059,E084,E085,E089,E090,E091,E098,E100,E118,E120,E121,E125,E126,E128	20
chr15	51611639	51611758	E084,E091	2
chr15	51611764	51611804	E086	1
chr15	51611828	51612045	E021,E084,E091	3
chr15	51612049	51612224	E084,E091	2
chr15	51612279	51612397	E091	1
chr15	51612432	51612572	E091,E114,E124	3
chr15	51612603	51612853	E091,E124	2
chr15	51612857	51612909	E093	1
chr15	51613116	51613345	E091	1
chr15	51613406	51614086	E005,E007,E091,E124	4
chr15	51614213	51615901	E022,E029,E046,E055,E056,E081,E083,E084,E088,E089,E090,E091,E092,E093,E094,E097,E098,E100,E118,E120,E121,E124,E125,E126,E128	25
chr15	51615931	51616059	E089,E090	2
chr15	51616085	51616139	E100	1
chr15	51616143	51616202	E090	1
chr15	51616209	51616392	E022,E090,E091,E109	4
chr15	51616694	51616744	E091	1
chr15	51617309	51617359	E022	1
chr15	51617377	51617457	E091,E116	2
chr15	51617565	51617631	E091	1
chr15	51617670	51617751	E091	1
chr15	51618307	51618357	E091	1
chr15	51618661	51618711	E046	1
chr15	51618904	51618954	E091	1
chr15	51619145	51619728	E081,E082,E091,E124	4
chr15	51619814	51619854	E086	1
chr15	51619879	51619929	E082	1
chr15	51620224	51620321	E091	1
chr15	51620505	51621041	E033,E086,E091,E120,E121,E124	6
chr15	51621131	51621233	E091	1
chr15	51621280	51621561	E028,E057,E091,E119,E124	5
chr15	51621717	51621767	E091	1
chr15	51621847	51622020	E091	1
chr15	51622066	51622116	E091	1
chr15	51622305	51622366	E091	1
chr15	51622412	51622527	E091	1
chr15	51622697	51622763	E091,E125	2
chr15	51622775	51622866	E022,E091	2
chr15	51623044	51623143	E091	1
chr15	51623401	51623684	E004,E005,E017,E022,E028,E080,E083,E084,E085,E091,E120,E121,E123,E125,E127,E128	16
chr15	51624368	51625262	E004,E028,E029,E046,E055,E056,E080,E088,E089,E090,E091,E097,E098,E100,E114,E119,E120,E121,E122,E124,E125,E126,E128	23
chr15	51625384	51625464	E119	1
chr15	51625531	51625621	E091	1
chr15	51625893	51626037	E083,E090,E091,E097	4
chr15	51626054	51626776	E005,E022,E029,E032,E033,E046,E056,E081,E082,E083,E086,E088,E090,E091,E097,E098,E116,E119,E121,E122,E124,E125,E128	23
chr15	51626865	51626933	E032,E093	2
chr15	51626988	51627260	E005,E022,E032,E091,E116	5
chr15	51627305	51628629	E005,E029,E032,E033,E046,E050,E055,E056,E081,E082,E083,E084,E085,E086,E090,E091,E093,E114,E116,E120,E121,E124,E125,E128	24
chr15	51628870	51629116	E083,E086,E089,E090,E097,E109	6
chr15	51629131	51629196	E083	1
chr15	51629264	51629439	E083,E091,E124,E127	4
chr15	51629456	51629573	E083,E116	2
chr15	51629760	51629810	E021	1
chr15	51629819	51629873	E127	1
chr15	51630068	51630256	E091	1
chr15	51630308	51630431	E091	1
chr15	51630489	51631262	E005,E059,E091,E093,E124	5
chr15	51631319	51631904	E091,E098,E127	3
chr15	51632132	51632186	E100	1
chr15	51632207	51632271	E124	1
chr15	51632328	51632587	E007,E091	2
chr15	51632738	51635132	E003,E004,E005,E006,E007,E008,E017,E021,E022,E028,E032,E046,E050,E055,E056,E080,E081,E082,E083,E084,E086,E088,E089,E090,E091,E092,E093,E094,E098,E100,E109,E114,E118,E119,E120,E121,E124,E125,E126,E128	40
chr15	51635220	51636254	E005,E090,E091,E100,E124	5
chr15	51636292	51636342	E017	1
chr15	51636413	51636507	E089	1
chr15	51636934	51636984	E091	1
chr15	51637166	51637305	E083,E126	2
chr15	51637346	51637491	E083,E089,E090,E091	4
chr15	51637528	51637611	E090	1
chr15	51638145	51638195	E090	1
chr15	51638314	51638758	E081,E082,E089,E090,E097	5
chr15	51638882	51638933	E089	1
chr15	51640207	51640307	E117	1
chr15	51640406	51640464	E022	1
chr15	51640772	51642015	E005,E006,E021,E022,E055,E056,E059,E081,E083,E086,E088,E089,E090,E091,E094,E097,E098,E100,E114,E116,E120,E121,E124,E126,E127,E128	26
chr15	51642368	51642427	E022	1
chr15	51642710	51642750	E086	1
chr15	51642995	51643221	E093,E109,E116	3
chr15	51643449	51643521	E091,E126	2
chr15	51643654	51643761	E082,E100,E126	3
chr15	51643828	51643937	E022,E046,E127	3
chr15	51644600	51644650	E007	1
chr15	51644711	51644927	E081	1
chr15	51644995	51645056	E022,E091	2
chr15	51645094	51645257	E091	1
chr15	51645261	51645516	E005,E022,E059,E091,E120,E121,E124	7
chr15	51645554	51645762	E004,E081,E083,E091,E125,E128	6
chr15	51645856	51645906	E082	1
chr15	51645961	51646193	E059,E081,E088,E091,E098,E125,E128	7
chr15	51646257	51646518	E081,E088	2
chr15	51646738	51646885	E080,E081,E088	3
chr15	51647034	51647088	E120	1
chr15	51647475	51647532	E091	1
chr15	51647623	51647696	E081,E082	2
chr15	51648299	51648398	E022	1
chr15	51648537	51648587	E091	1
chr15	51648732	51648782	E114	1
chr15	51649162	51649212	E022	1
chr15	51649292	51649509	E050,E088,E091,E109,E121,E123,E126	7
chr15	51649532	51649582	E091	1
chr15	51649639	51649729	E123	1
chr15	51649834	51649929	E100	1
chr15	51650763	51650879	E091	1
chr15	51650906	51650966	E007	1
chr15	51651035	51651156	E091	1
chr15	51651325	51651615	E091	1
chr15	51651717	51651932	E091	1
chr15	51652114	51652845	E005,E084,E091,E100,E124,E126	6
chr15	51652902	51653543	E083,E091	2
chr15	51653775	51653829	E098	1
chr15	51653917	51654056	E091,E094	2
chr15	51654255	51654318	E091	1
chr15	51654376	51654426	E091	1
chr15	51654478	51654564	E022	1
chr15	51655354	51655557	E008,E021,E081	3
chr15	51655558	51655608	E021	1
chr15	51655714	51655984	E003,E008,E021,E022	4
chr15	51655992	51656098	E008	1
chr15	51656116	51656304	E081,E089,E090,E091	4
chr15	51656322	51656372	E046	1
chr15	51656374	51656434	E125	1
chr15	51656553	51656603	E021	1
chr15	51657128	51657303	E082,E088,E128	3
chr15	51657744	51657929	E091,E092	2
chr15	51658003	51658133	E091	1
chr15	51658194	51658725	E005,E007,E008,E091,E127	5
chr15	51659095	51660234	E003,E004,E006,E007,E017,E021,E022,E028,E055,E056,E081,E082,E083,E084,E085,E086,E088,E089,E090,E091,E092,E094,E097,E098,E100,E109,E114,E117,E118,E119,E120,E124,E125,E126,E128	35
chr15	51660243	51660323	E119	1
chr15	51660492	51660561	E055	1
chr15	51660610	51660660	E089	1
chr15	51660668	51661882	E004,E005,E006,E007,E017,E021,E055,E056,E057,E080,E083,E088,E089,E090,E091,E114,E116,E117,E118,E119,E120,E121,E125,E126,E128	25
chr15	51662036	51662095	E080	1
chr15	51662259	51662329	E003	1
chr15	51662416	51662507	E021,E056	2
chr15	51663340	51663426	E088	1
chr15	51663493	51663809	E088,E091,E098,E126	4
chr15	51664254	51664321	E125	1
chr15	51664649	51664699	E022	1
chr15	51664783	51664833	E091	1
chr15	51665436	51665554	E114	1
chr15	51665606	51665656	E121	1
chr15	51665844	51665914	E118	1
chr15	51666312	51666581	E081,E082	2
chr15	51666658	51666712	E081	1
chr15	51667203	51667257	E126	1
chr15	51667465	51667515	E091	1
chr15	51667660	51667808	E082,E091	2
chr15	51667853	51670203	E005,E006,E017,E022,E028,E055,E056,E057,E089,E090,E091,E100,E114,E117,E119,E120,E121,E125,E126,E127,E128	21
chr15	51670243	51670364	E086,E090,E091	3
chr15	51670431	51670543	E126	1
chr15	51670712	51670859	E088,E090	2
chr15	51671031	51671110	E091	1
chr15	51671196	51671358	E091	1
chr15	51671365	51671415	E007	1
chr15	51671423	51671503	E088	1
chr15	51671745	51671889	E055,E125,E126	3
chr15	51672232	51672306	E124	1
chr15	51672412	51672482	E091	1
chr15	51672741	51672917	E007,E032,E088,E090	4
chr15	51673053	51673116	E100	1
chr15	51673265	51673896	E003,E004,E005,E006,E007,E008,E017,E021,E022,E028,E029,E032,E033,E046,E050,E051,E055,E056,E057,E059,E080,E081,E082,E083,E084,E085,E086,E088,E089,E090,E091,E092,E093,E094,E097,E098,E100,E109,E114,E116,E117,E118,E119,E120,E121,E122,E123,E124,E125,E126,E127,E128	52
chr15	51673966	51674130	E046,E051,E083,E090,E091	5
chr15	51674140	51674190	E032	1
chr15	51674203	51674243	E086	1
chr15	51674380	51674455	E021,E051	2
chr15	51674505	51674555	E021	1
chr15	51674651	51674705	E100	1
chr15	51674929	51675431	E003,E004,E005,E006,E007,E008,E017,E021,E022,E028,E050,E051,E055,E056,E057,E059,E080,E081,E082,E083,E085,E086,E088,E089,E090,E091,E092,E093,E094,E097,E098,E100,E109,E114,E116,E117,E118,E119,E120,E121,E122,E123,E124,E125,E126,E127,E128	47
chr15	51675756	51675866	E021,E022	2
chr15	51676247	51676501	E007,E082,E086,E093,E121	5
chr15	51677933	51678014	E091	1
chr15	51678133	51678193	E005	1
chr15	51678335	51678415	E021,E100	2
chr15	51678524	51678694	E029,E086,E091,E124	4
chr15	51678991	51679062	E097	1
chr15	51679074	51679125	E007	1
chr15	51679183	51679253	E032	1
chr15	51679294	51679425	E004,E127	2
chr15	51679465	51679528	E091	1
chr15	51679639	51679722	E100	1
chr15	51679961	51680011	E084	1
chr15	51680698	51680786	E127	1
chr15	51680990	51681140	E007,E091,E124	3
chr15	51681199	51681264	E086	1
chr15	51681918	51681968	E021	1
chr15	51682092	51682330	E004,E005,E055,E081,E086,E097,E119	7
chr15	51682363	51682456	E004	1
chr15	51682540	51682711	E004,E055,E056,E083,E086	5
chr15	51682811	51682903	E004,E086,E123	3
chr15	51682944	51683726	E003,E004,E007,E008,E021,E022,E056,E080,E082,E086,E088,E097,E123	13
chr15	51683761	51683878	E021,E022,E086	3
chr15	51683897	51683977	E119	1
chr15	51684297	51684347	E021	1
chr15	51684468	51684528	E003	1
chr15	51684532	51684614	E022	1
chr15	51685350	51685400	E021	1
chr15	51685655	51685715	E021	1
chr15	51685720	51685838	E004,E121	2
chr15	51685841	51686322	E003,E004,E008,E021,E022,E080,E082,E091,E093,E098	10
chr15	51686357	51686562	E003,E004,E021,E022	4
chr15	51687049	51687099	E021	1
chr15	51687107	51687197	E022,E086	2
chr15	51687496	51687568	E022,E114	2
chr15	51687653	51687707	E098	1
chr15	51687795	51687899	E021,E091	2
chr15	51688071	51688144	E022	1
chr15	51688377	51688753	E120,E121	2
chr15	51688900	51688950	E082	1
chr15	51689697	51689769	E118	1
chr15	51690328	51690382	E098	1
chr15	51690447	51690501	E098	1
chr15	51690506	51690586	E119	1
chr15	51690794	51691216	E007,E022,E081,E082,E086,E120,E121	7
chr15	51691228	51691278	E082	1
chr15	51691357	51691424	E022,E086	2
chr15	51691639	51691693	E127	1
chr15	51691919	51692034	E004	1
chr15	51692274	51692397	E091,E119	2
chr15	51692472	51692633	E007,E022,E082,E121	4
chr15	51692880	51692930	E022	1
chr15	51693427	51693483	E088	1
chr15	51693583	51694577	E003,E004,E005,E006,E007,E008,E017,E021,E022,E028,E029,E032,E033,E046,E050,E051,E055,E056,E057,E059,E080,E082,E083,E084,E085,E086,E088,E089,E090,E091,E092,E093,E094,E097,E098,E109,E114,E116,E120,E121,E122,E123,E124,E126,E127	45
chr15	51694692	51694742	E021	1
chr15	51694898	51694948	E109	1
chr15	51694950	51695022	E003,E091	2
chr15	51695032	51695084	E083	1
chr15	51695314	51695394	E051	1
chr15	51695400	51695956	E003,E004,E006,E007,E008,E017,E021,E028,E032,E050,E051,E055,E056,E057,E059,E080,E081,E082,E083,E086,E088,E089,E090,E091,E092,E093,E094,E097,E109,E114,E116,E117,E119,E120,E121,E122,E123,E126,E127,E128	40
chr15	51696139	51696183	E097	1
chr15	51696189	51696527	E003,E004,E008,E021,E022,E034,E055,E081,E114	9
chr15	51696576	51696713	E021,E022	2
chr15	51697198	51697238	E086	1
chr15	51697874	51698150	E017,E021,E050,E081,E082,E097,E114	7
chr15	51698208	51698353	E050,E081,E082,E088,E091	5
chr15	51698381	51698556	E022,E081,E088,E124,E128	5
chr15	51698747	51698797	E114	1
chr15	51699269	51699327	E128	1
chr15	51699440	51699547	E004	1
chr15	51699613	51699854	E004,E007,E051	3
chr15	51699898	51700077	E055,E056	2
chr15	51701345	51701399	E100	1
chr15	51701548	51701657	E122	1
chr15	51701788	51701838	E017	1
chr15	51702201	51702273	E046	1
chr15	51702368	51702448	E046	1
chr15	51702548	51702640	E022	1
chr15	51702766	51702847	E057	1
chr15	51703359	51703457	E021,E093	2
chr15	51704095	51704145	E021	1
chr15	51704198	51704280	E082	1
chr15	51704466	51704520	E127	1
chr15	51705621	51705833	E008,E021	2
chr15	51705869	51705934	E022,E091	2
chr15	51706150	51706301	E022,E091	2
chr15	51706335	51706385	E021	1
chr15	51706496	51706556	E029	1
chr15	51707094	51707163	E005	1
chr15	51707469	51707549	E057	1
chr15	51708293	51708803	E003,E004,E005,E007,E008,E021,E022	7
chr15	51708864	51708931	E004	1
chr15	51715436	51715857	E021,E123	2
chr15	51716720	51717414	E005,E086,E091,E114,E117,E122	6
chr15	51717822	51718396	E028,E089,E100,E117,E120,E121,E123,E125	8
chr15	51718664	51718757	E003,E004,E022	3
chr15	51718775	51718861	E021	1
chr15	51718914	51719098	E003,E008,E021,E022,E057,E091	6
chr15	51719207	51719319	E021	1
chr15	51720208	51720259	E097,E109	2
chr15	51720593	51720853	E004,E021,E123	3
chr15	51721235	51721395	E004,E022	2
chr15	51721688	51721766	E097	1
chr15	51722006	51722080	E021	1
chr15	51723461	51723535	E097	1
chr15	51724007	51724117	E119	1
chr15	51724385	51724435	E022	1
chr15	51724810	51725443	E028,E057	2
chr15	51725563	51725613	E093	1
chr15	51726424	51726831	E059	1
chr15	51726889	51727103	E059	1
chr15	51727121	51727171	E032	1
chr15	51730220	51730270	E114	1
chr15	51731636	51731711	E086,E118	2
chr15	51732522	51732602	E123	1
chr15	51732779	51732848	E082	1
chr15	51732909	51732966	E007	1
chr15	51733407	51733563	E059	1
chr15	51733618	51733886	E022,E029,E050,E059,E114	5
chr15	51733948	51734095	E021,E059,E114	3
chr15	51734424	51734597	E059	1
chr15	51734961	51735013	E093	1
chr15	51735164	51735214	E017	1
chr15	51735440	51736041	E022,E029,E033,E059,E082,E089,E091,E118,E123,E124	10
chr15	51736078	51736175	E007	1
chr15	51736311	51736558	E022,E116	2
chr15	51737021	51737121	E117	1
chr15	51737153	51737233	E123	1
chr15	51737367	51737457	E125	1
chr15	51738383	51739094	E004,E007,E028,E057,E086,E094,E116,E119,E127	9
chr15	51739366	51739420	E100	1
chr15	51740101	51740194	E114	1
chr15	51740226	51740324	E098	1
chr15	51740359	51740615	E088,E114,E118	3
chr15	51740694	51740744	E088	1
chr15	51741213	51741389	E017,E055,E056,E091,E119,E125,E126	7
chr15	51741502	51741546	E097	1
chr15	51741788	51741842	E094	1
chr15	51741958	51742039	E004	1
chr15	51742109	51742742	E004,E005,E007,E021,E022,E028,E057,E091,E098,E114,E117,E119,E120,E123,E125,E127,E128	17
chr15	51744080	51744275	E003,E004,E021,E022	4
chr15	51746007	51746087	E123	1
chr15	51747286	51747340	E127	1
chr15	51747750	51747918	E003,E021,E022,E091,E114	5
chr15	51748333	51748383	E021	1
chr15	51748764	51748844	E021	1
chr15	51750529	51750610	E123	1
chr15	51751674	51751900	E022,E091	2
chr15	51752381	51752665	E091	1
chr15	51752941	51752995	E126	1
chr15	51753081	51753286	E056,E120,E121,E126,E128	5
chr15	51753351	51753401	E121	1
chr15	51753457	51753596	E051,E098	2
chr15	51753788	51753873	E021,E086	2
chr15	51755152	51755192	E086	1
chr15	51756456	51756506	E021	1
chr15	51756757	51756807	E046	1
chr15	51756971	51757032	E100	1
chr15	51757073	51757113	E086	1
chr15	51757493	51757606	E121	1
chr15	51757681	51757969	E022,E097,E120,E121	4
chr15	51762216	51762308	E003,E021	2
chr15	51762449	51762513	E091	1
chr15	51762785	51762889	E118	1
chr15	51762915	51763019	E003,E118	2
chr15	51763509	51763562	E021	1
chr15	51763740	51763804	E003	1
chr15	51765242	51765302	E022,E125	2
chr15	51767231	51767386	E125,E126,E128	3
chr15	51769909	51769963	E127	1
chr15	51770534	51770584	E021	1
chr15	51771515	51771565	E082	1
chr15	51771732	51771786	E098	1
chr15	51772137	51772201	E097	1
chr15	51772205	51772314	E091,E126	2
chr15	51773427	51773487	E127	1
chr15	51775147	51775227	E091,E123	2
chr15	51775390	51775470	E119	1
chr15	51775492	51775570	E032	1
chr15	51776133	51776197	E124	1
chr15	51777054	51777250	E050,E088,E123,E127	4
chr15	51777339	51777419	E123	1
chr15	51778362	51778436	E127	1
chr15	51781769	51781823	E033	1
chr15	51782517	51782567	E090	1
chr15	51782573	51782624	E088	1
chr15	51784266	51784368	E081,E094,E097	3
chr15	51784793	51785173	E017,E081,E082,E088,E092,E094,E098,E109,E114,E117,E122,E128	12
chr15	51785782	51785918	E006,E109	2
chr15	51785962	51786079	E118	1
chr15	51786131	51786649	E006,E017,E092,E094,E098,E109,E118,E119,E122,E125,E128	11
chr15	51786733	51786847	E017,E094	2
chr15	51786997	51787498	E006,E017,E021,E028,E057,E093,E094,E118,E120,E122,E125,E128	12
chr15	51788556	51788695	E051,E088	2
chr15	51789545	51789650	E125	1
chr15	51790070	51790249	E004,E059	2
chr15	51790410	51790509	E118	1
chr15	51790819	51790883	E125	1
chr15	51791510	51792051	E003,E004,E006,E008,E017,E021,E022,E028,E032,E033,E034,E050,E051,E055,E056,E057,E059,E081,E082,E083,E084,E086,E091,E092,E093,E094,E097,E098,E109,E114,E116,E117,E119,E120,E121,E122,E123,E125,E126,E127,E128	41
chr15	51792189	51792249	E029	1
chr15	51795101	51795155	E017	1
chr15	51795297	51795615	E123	1
chr15	51797506	51797561	E082	1
chr15	51799862	51799952	E021	1
chr15	51800220	51800312	E081,E082	2
chr15	51802055	51802109	E127	1
chr15	51807070	51807120	E021	1
chr15	51807653	51807716	E122	1
chr15	51808486	51808570	E114	1
chr15	51808668	51808775	E080	1
chr15	51809677	51809892	E116,E124	2
chr15	51809928	51809968	E086	1
chr15	51812449	51812509	E004,E127	2
chr15	51812734	51812784	E022	1
chr15	51813073	51813153	E119	1
chr15	51814162	51814228	E128	1
chr15	51814956	51815036	E123	1
chr15	51815060	51815110	E022	1
chr15	51816805	51816913	E021,E022	2
chr15	51816937	51816977	E086	1
chr15	51817028	51817078	E021	1
chr15	51817267	51817410	E127	1
chr15	51817638	51817688	E082	1
chr15	51817707	51817782	E114	1
chr15	51818186	51818236	E021	1
chr15	51819361	51819411	E022	1
chr15	51823342	51823392	E021	1
chr15	51823413	51823539	E057	1
chr15	51824526	51824580	E098	1
chr15	51825314	51825364	E022	1
chr15	51825600	51825674	E127	1
chr15	51826312	51826459	E028,E057,E080,E127	4
chr15	51826984	51827051	E046	1
chr15	51827927	51827997	E127	1
chr15	51829146	51829584	E003,E006,E008,E017,E021,E022,E029,E034,E050,E051,E055,E056,E057,E059,E080,E082,E083,E085,E088,E089,E090,E091,E109,E114,E116,E117,E119,E120,E121,E122,E123,E124,E126,E127,E128	35
chr15	51829590	51829700	E119	1
chr15	51830357	51830411	E127	1
chr15	51830622	51830676	E098	1
chr15	51831079	51831195	E123	1
chr15	51831695	51831796	E127	1
chr15	51833399	51833453	E127	1
chr15	51833547	51833626	E097	1
chr15	51835843	51835883	E086	1
chr15	51836459	51836510	E086	1
chr15	51836538	51836613	E021	1
chr15	51837641	51837738	E119	1
chr15	51837823	51837983	E124	1
chr15	51838409	51838478	E097	1
chr15	51839434	51839484	E022	1
chr15	51840078	51840172	E088,E123	2
chr15	51840191	51840241	E021	1
chr15	51843113	51843390	E081,E082,E089,E090,E126	5
chr15	51843432	51843482	E082	1
chr15	51844155	51844306	E123,E124	2
chr15	51844365	51844562	E003,E022,E123	3
chr15	51845129	51845203	E124	1
chr15	51845770	51845883	E124	1
chr15	51846216	51846280	E124	1
chr15	51847344	51847430	E124	1
chr15	51848157	51848207	E021	1
chr15	51849807	51849857	E046	1
chr15	51850060	51850960	E007,E008,E029,E059,E116,E119,E124	7
chr15	51851125	51851317	E029,E097,E124	3
chr15	51851552	51851632	E059	1
chr15	51851988	51852048	E005	1
chr15	51852783	51852823	E086	1
chr15	51853181	51853225	E097	1
chr15	51853464	51853511	E097	1
chr15	51853512	51853795	E003,E004,E005,E008,E021,E022,E029,E059,E083,E114,E116,E121,E124	13
chr15	51855927	51855992	E125	1
chr15	51856581	51856650	E127	1
chr15	51857697	51857747	E022	1
chr15	51859032	51859171	E086,E120,E121	3
chr15	51859761	51859890	E022,E091	2
chr15	51860053	51860157	E124	1
chr15	51860319	51860399	E123	1
chr15	51860577	51860637	E006	1
chr15	51860965	51861834	E005,E006,E007,E021,E022,E029,E055,E083,E088,E091,E092,E094,E109,E114,E118,E121,E123	17
chr15	51862252	51862347	E123	1
chr15	51863572	51863630	E091	1
chr15	51865848	51865888	E086	1
chr15	51866233	51866380	E008,E021,E091,E116,E123	5
chr15	51866821	51866951	E123	1
chr15	51867759	51868060	E029,E059,E123,E124	4
chr15	51868062	51868190	E029,E123,E124	3
chr15	51868244	51868334	E029	1
chr15	51868429	51870790	E005,E006,E017,E028,E029,E033,E034,E046,E050,E051,E055,E056,E057,E059,E080,E084,E085,E088,E091,E092,E094,E097,E098,E100,E117,E119,E120,E121,E123,E124,E125,E126,E127,E128	34
chr15	51871146	51871341	E029,E097,E123	3
chr15	51871371	51873090	E005,E029,E055,E119,E120,E123,E124,E126	8
chr15	51873120	51873898	E003,E006,E017,E022,E029,E123	6
chr15	51873957	51874077	E109,E123	2
chr15	51874161	51874252	E123	1
chr15	51874312	51874478	E123	1
chr15	51874726	51874827	E123	1
chr15	51875010	51875090	E123	1
chr15	51877687	51877775	E029,E082	2
chr15	51878074	51878771	E029,E033,E046,E082,E083,E084,E085,E086,E089,E090,E091,E097,E098,E100,E109,E116,E123,E124	18
chr15	51878851	51878935	E029	1
chr15	51880390	51880517	E124	1
chr15	51880715	51880794	E098	1
chr15	51881116	51881564	E029,E086,E090,E091,E116,E124	6
chr15	51881627	51881825	E059,E124	2
chr15	51882207	51882769	E006,E021,E029,E032,E056,E091,E116,E123,E124,E128	10
chr15	51883729	51883779	E022	1
chr15	51889676	51889730	E127	1
chr15	51889803	51889867	E124	1
chr15	51890176	51890290	E050,E124	2
chr15	51890359	51890421	E097	1
chr15	51891139	51891203	E124	1
chr15	51891502	51891552	E114	1
chr15	51892239	51892905	E005,E017,E028,E029,E033,E046,E050,E055,E056,E057,E091,E094,E100,E109,E116,E117,E119,E121,E123,E124,E125,E126,E127,E128	24
chr15	51892991	51893079	E123	1
chr15	51893482	51893560	E091	1
chr15	51893604	51893658	E091	1
chr15	51893677	51893822	E123	1
chr15	51893844	51893894	E022	1
chr15	51894105	51894322	E006,E055,E123,E124,E125	5
chr15	51894592	51894719	E119	1
chr15	51894723	51894767	E080	1
chr15	51894791	51895008	E005,E114,E123	3
chr15	51895289	51895417	E123	1
chr15	51895558	51896161	E003,E004,E021,E022,E029,E091,E114,E123,E124,E126	10
chr15	51896221	51896271	E091	1
chr15	51896856	51896949	E123	1
chr15	51898078	51898304	E081	1
chr15	51898859	51898964	E123	1
chr15	51899983	51900089	E006	1
chr15	51901586	51901636	E017	1
chr15	51902198	51902275	E109,E127	2
chr15	51904033	51904095	E114	1
chr15	51904115	51904211	E022	1
chr15	51904212	51904292	E050,E091,E092	3
chr15	51904987	51905136	E003,E004,E021	3
chr15	51906097	51906677	E084,E085,E109,E114,E118,E123,E124	7
chr15	51907724	51907818	E093,E124	2
chr15	51907914	51907968	E127	1
chr15	51909270	51909350	E123	1
chr15	51909518	51909678	E022,E123	2
chr15	51909758	51910521	E029,E032,E116,E123,E124,E127	6
chr15	51910964	51911014	E021	1
chr15	51911411	51912279	E006,E021,E029,E033,E034,E046,E050,E051,E059,E080,E090,E091,E093,E097,E116,E121,E123,E124	18
chr15	51912322	51916435	E003,E004,E005,E006,E007,E008,E017,E021,E022,E028,E029,E032,E033,E034,E046,E050,E051,E055,E056,E057,E059,E080,E081,E082,E083,E084,E085,E086,E088,E089,E090,E091,E092,E093,E094,E097,E098,E100,E109,E114,E116,E117,E118,E119,E120,E121,E122,E123,E124,E125,E126,E127,E128	53
chr15	51916450	51916523	E051,E080	2
chr15	51916532	51916791	E003,E008,E021,E082,E091,E123	6
chr15	51916892	51916963	E091	1
chr15	51917017	51917071	E098	1
chr15	51917145	51917269	E116	1
chr15	51917381	51917974	E007,E017,E032,E034,E046,E059,E080,E082,E083,E086,E091,E116,E123,E124	14
chr15	51918506	51918556	E017	1
chr15	51919913	51920171	E005,E091,E100,E123	4
chr15	51920228	51920308	E123	1
chr15	51920819	51920903	E123	1
chr15	51921080	51921162	E124	1
chr15	51921298	51922265	E006,E028,E029,E033,E046,E050,E051,E059,E085,E086,E088,E089,E090,E091,E093,E098,E100,E114,E116,E119,E123,E124,E126	23
chr15	51922336	51922553	E059,E124	2
chr15	51923302	51923407	E029,E123,E127	3
chr15	51924395	51924689	E109	1
chr15	51925181	51925249	E007	1
chr15	51925439	51925499	E029	1
chr15	51925640	51925740	E117	1
chr15	51925870	51925964	E017	1
chr15	51926609	51927406	E022,E028,E029,E050,E055,E056,E057,E098,E114,E119,E123,E124,E125,E127	14
chr15	51928587	51928654	E005	1
chr15	51929020	51929179	E022	1
chr15	51931448	51931492	E097	1
chr15	51931577	51931663	E114	1
chr15	51931860	51931910	E017	1
chr15	51933668	51933727	E091	1
chr15	51933826	51933879	E091,E114	2
chr15	51933915	51934462	E029,E046,E086,E088,E091,E114,E123,E124	8
chr15	51934632	51934726	E091,E097	2
chr15	51934762	51935212	E028,E034,E057,E084,E085,E091,E097,E109,E117,E119,E123,E126,E127	13
chr15	51935588	51935812	E084,E085,E086,E088,E091,E109,E118	7
chr15	51936619	51936729	E091,E120	2
chr15	51936939	51937003	E007	1
chr15	51937117	51937209	E029,E124	2
chr15	51937738	51937788	E091	1
chr15	51938898	51938978	E123	1
chr15	51939152	51939872	E006,E017,E028,E029,E046,E050,E051,E055,E056,E057,E059,E081,E082,E084,E085,E088,E089,E090,E091,E092,E094,E097,E100,E109,E114,E116,E119,E120,E121,E122,E123,E124,E125,E126,E127,E128	36
chr15	51941898	51942002	E007,E034	2
chr15	51942022	51942518	E003,E004,E005,E006,E007,E008,E017,E021,E022,E028,E029,E032,E033,E034,E046,E050,E051,E055,E056,E057,E059,E080,E081,E082,E083,E084,E085,E086,E088,E089,E090,E091,E092,E093,E094,E097,E098,E100,E109,E114,E116,E117,E118,E119,E120,E121,E122,E123,E124,E125,E126,E127,E128	53
chr15	51942634	51942695	E090	1
chr15	51943230	51943344	E021,E098	2
chr15	51943400	51944005	E005,E046,E086,E091,E120,E123,E124	7
chr15	51944138	51945028	E021,E022,E050,E123,E124	5
chr15	51945068	51945148	E123	1
chr15	51945166	51945239	E127	1
chr15	51945253	51945572	E123	1
chr15	51946629	51946700	E003	1
chr15	51947477	51947540	E022	1
chr15	51947649	51947767	E021,E091	2
chr15	51947921	51948183	E003,E005,E008,E021,E022,E091	6
chr15	51949364	51949448	E114,E123	2
chr15	51950860	51951362	E003,E021,E022,E029,E083,E088,E093,E114,E117,E123,E124	11
chr15	51954587	51954631	E097	1
chr15	51954991	51955043	E046	1
chr15	51957147	51957381	E081,E082,E114,E123,E126	5
chr15	51958282	51958386	E022	1
chr15	51958671	51958751	E123	1
chr15	51959057	51959138	E086,E127	2
chr15	51959749	51960033	E088,E089,E093,E114,E120,E123	6
chr15	51960723	51960875	E080,E123	2
chr15	51960882	51961090	E022	1
chr15	51961529	51961922	E123	1
chr15	51961972	51962158	E123	1
chr15	51962672	51962736	E124	1
chr15	51963500	51963680	E123	1
chr15	51963779	51964000	E022,E086,E123	3
chr15	51964232	51964990	E003,E004,E007,E008,E021,E022,E029,E046,E051,E080,E086,E090,E121,E123,E124	15
chr15	51965147	51965197	E046	1
chr15	51965270	51966266	E022,E059,E100,E114,E123	5
chr15	51966330	51966636	E017,E123	2
chr15	51967539	51967769	E021,E022	2
chr15	51968511	51968551	E086	1
chr15	51968899	51968949	E021	1
chr15	51969362	51969536	E033,E059,E091,E119	4
chr15	51969752	51969966	E021,E022,E081,E082	4
chr15	51970063	51970166	E081	1
chr15	51970357	51970618	E028,E029,E055,E057,E081,E117,E119,E124,E126	9
chr15	51972090	51972174	E123	1
chr15	51972599	51972778	E003,E059,E081,E082	4
chr15	51972886	51974245	E003,E004,E005,E006,E007,E008,E017,E021,E022,E028,E029,E032,E033,E034,E046,E050,E051,E055,E056,E057,E059,E080,E081,E082,E083,E084,E085,E086,E088,E089,E090,E091,E092,E093,E094,E097,E098,E100,E109,E114,E118,E119,E120,E121,E122,E123,E124,E125,E126,E127,E128	51
chr15	51974257	51974309	E082	1
chr15	51974428	51974478	E082	1
chr15	51975718	51975762	E097	1
chr15	51976385	51976506	E123	1
chr15	51976507	51976576	E021	1
chr15	51977843	51977893	E114	1
chr15	51978229	51978279	E021	1
chr15	51978341	51978540	E005,E007,E033,E116	4
chr15	51978896	51979055	E005	1
chr15	51979683	51979819	E081,E082,E119	3
chr15	51980751	51980847	E028	1
chr15	51980959	51981335	E003,E004,E017,E033,E034,E050,E051,E056,E089,E090,E109,E114,E116,E123,E126	15
chr15	51981348	51981404	E121	1
chr15	51981748	51981825	E006	1
chr15	51981869	51981929	E091	1
chr15	51982175	51982327	E123	1
chr15	51983210	51983549	E003,E022,E081,E082,E089,E090,E091,E114	8
chr15	51983832	51983882	E090	1
chr15	51984163	51984974	E029,E046,E081,E123,E124	5
chr15	51985411	51985461	E085	1
chr15	51985711	51985809	E081	1
chr15	51985916	51986162	E055,E056,E080,E081,E097,E100,E114,E124	8
chr15	51986603	51986782	E123	1
chr15	51988738	51989126	E004,E008,E121,E123	4
chr15	51989365	51989844	E050,E093,E123,E128	4
chr15	51990168	51990257	E123	1
chr15	51990718	51990758	E034	1
chr15	51991036	51991086	E017	1
chr15	51991561	51991605	E097	1
```
