## Supplementary material for "High-throughput functional analysis of IncRNA core promoters elucidatesrules governing tissue-specificity": All-DNase.merged.macs2.narrowPeak.named_with_count.bed (part 54 of 160)

```
chr15	51992317	51992411	E123	1
chr15	51992526	51992576	E017	1
chr15	51992805	51992885	E123	1
chr15	51993109	51993322	E123	1
chr15	51993477	51993657	E123	1
chr15	51994030	51994125	E086,E123	2
chr15	51994671	51995552	E022,E050,E123	3
chr15	51996115	51996175	E005	1
chr15	51996626	51996706	E123	1
chr15	51997412	51997835	E123	1
chr15	51998163	52000847	E003,E005,E006,E017,E021,E029,E050,E055,E056,E080,E083,E084,E085,E086,E088,E089,E090,E091,E092,E093,E094,E097,E098,E100,E109,E114,E120,E121,E123,E125,E126,E128	32
chr15	52000893	52001015	E021,E090,E091,E097,E098	5
chr15	52001072	52001163	E098	1
chr15	52001218	52001272	E098	1
chr15	52001285	52001603	E021,E029,E046,E093,E098,E100,E123,E124	8
chr15	52002310	52002360	E114	1
chr15	52003120	52003170	E046	1
chr15	52003216	52003266	E007	1
chr15	52004600	52004792	E097,E109	2
chr15	52004886	52004936	E022	1
chr15	52005084	52005167	E114	1
chr15	52006094	52006144	E021	1
chr15	52006215	52006270	E007	1
chr15	52006437	52006738	E017,E123	2
chr15	52006917	52006967	E021	1
chr15	52007175	52007447	E003,E046,E055,E056,E126	5
chr15	52007534	52007584	E022	1
chr15	52007767	52008012	E084,E085,E109	3
chr15	52008323	52008586	E109	1
chr15	52009908	52010084	E032,E033,E084,E109,E114	5
chr15	52010119	52010243	E022,E084,E123	3
chr15	52010421	52011375	E006,E007,E021,E051,E055,E056,E084,E085,E086,E109,E114,E121,E126,E127	14
chr15	52011614	52011721	E109	1
chr15	52011774	52011838	E085	1
chr15	52012069	52012151	E033,E046,E084	3
chr15	52012288	52013114	E021,E022,E084,E085,E086,E088,E092,E094,E109,E118,E123	11
chr15	52013147	52013310	E083,E109	2
chr15	52013335	52014169	E005,E017,E057,E082,E083,E086,E088,E089,E094,E097,E109,E120,E122,E123,E125,E127,E128	17
chr15	52014397	52014471	E005,E122	2
chr15	52014509	52014661	E005,E022	2
chr15	52014727	52014767	E034	1
chr15	52015453	52015513	E097	1
chr15	52016597	52016696	E006,E082	2
chr15	52016946	52017478	E004,E005,E006,E007,E021,E022,E034,E050,E051,E059,E080,E083,E084,E086,E088,E089,E090,E091,E093,E109,E116,E122,E123,E124	24
chr15	52017617	52017701	E006	1
chr15	52017774	52017834	E006,E086	2
chr15	52018067	52018117	E089	1
chr15	52018358	52020334	E003,E004,E005,E006,E007,E008,E017,E021,E022,E028,E029,E032,E033,E034,E046,E050,E051,E055,E056,E057,E059,E080,E082,E083,E084,E085,E086,E089,E090,E091,E092,E093,E094,E097,E098,E100,E109,E114,E116,E117,E119,E120,E121,E122,E123,E124,E125,E126,E127,E128	50
chr15	52021257	52021503	E022,E032,E059	3
chr15	52021539	52021643	E034	1
chr15	52022077	52022127	E021	1
chr15	52022145	52022250	E034	1
chr15	52022297	52022337	E034	1
chr15	52022374	52022454	E116	1
chr15	52022501	52022681	E116	1
chr15	52022945	52022995	E032,E034	2
chr15	52023034	52025463	E005,E006,E017,E021,E028,E029,E032,E033,E034,E046,E050,E051,E056,E057,E059,E080,E083,E084,E085,E086,E088,E089,E090,E091,E092,E093,E094,E097,E098,E100,E109,E114,E116,E120,E121,E123,E124,E125,E126,E127,E128	41
chr15	52025911	52026031	E022,E033,E116	3
chr15	52026039	52026106	E093	1
chr15	52026391	52027088	E007,E033,E034,E050,E051,E093,E109,E116,E123	9
chr15	52027235	52031098	E003,E005,E006,E007,E008,E017,E021,E022,E028,E029,E032,E033,E034,E046,E050,E051,E055,E056,E057,E059,E080,E081,E082,E083,E084,E085,E086,E088,E089,E090,E091,E092,E093,E094,E097,E098,E100,E109,E114,E116,E117,E118,E119,E120,E121,E122,E123,E124,E125,E126,E127,E128	52
chr15	52031134	52031924	E028,E034,E057,E086,E091,E094,E116,E117,E119,E123,E127	11
chr15	52031976	52032436	E003,E021,E033,E034,E046,E050,E123,E128	8
chr15	52032489	52032589	E034,E123	2
chr15	52032630	52032710	E123	1
chr15	52032839	52032919	E123	1
chr15	52033266	52033517	E080,E093,E123	3
chr15	52034205	52034249	E080	1
chr15	52034576	52034642	E046	1
chr15	52034741	52034867	E123	1
chr15	52035009	52035130	E022,E114,E123	3
chr15	52035519	52035686	E059	1
chr15	52035800	52035850	E082	1
chr15	52036410	52036450	E034	1
chr15	52036465	52036543	E022,E050	2
chr15	52039085	52039135	E051	1
chr15	52040620	52040906	E021,E034,E050,E059,E123	5
chr15	52041249	52041766	E007,E034,E123	3
chr15	52041963	52042060	E021	1
chr15	52042117	52042225	E007,E034	2
chr15	52042316	52042387	E032	1
chr15	52042392	52042587	E032,E123	2
chr15	52042667	52042754	E032	1
chr15	52042768	52044928	E003,E004,E005,E006,E007,E008,E017,E021,E022,E028,E029,E032,E033,E034,E046,E050,E051,E055,E056,E057,E059,E080,E081,E082,E083,E084,E085,E086,E088,E089,E090,E091,E092,E093,E094,E097,E098,E100,E109,E114,E116,E118,E119,E120,E121,E122,E123,E124,E125,E126,E127,E128	52
chr15	52045093	52045603	E029,E034,E123,E124,E127	5
chr15	52045872	52045912	E034	1
chr15	52046309	52046389	E123	1
chr15	52046599	52046809	E029,E050,E093,E117,E119,E123,E124	7
chr15	52047113	52047172	E114	1
chr15	52047587	52047779	E029,E057,E119	3
chr15	52047819	52048370	E029,E032,E050,E051,E059,E089,E091,E093,E100,E117,E123,E124	12
chr15	52048551	52049119	E029,E046,E050,E051,E080,E083,E090,E098,E100,E114,E123,E124	12
chr15	52049699	52049977	E003,E004,E006,E008,E017,E021,E022,E081,E089,E091	10
chr15	52050133	52050193	E022,E086	2
chr15	52050637	52051479	E006,E017,E022,E028,E029,E055,E056,E057,E059,E080,E081,E082,E083,E085,E088,E089,E090,E092,E093,E094,E097,E098,E100,E109,E119,E120,E121,E123,E124,E125,E126,E127,E128	33
chr15	52051484	52051538	E056	1
chr15	52051542	52052559	E003,E004,E006,E007,E008,E017,E021,E022,E028,E033,E034,E046,E050,E051,E055,E056,E057,E059,E080,E081,E082,E083,E084,E085,E086,E088,E089,E090,E092,E093,E094,E097,E098,E100,E109,E114,E116,E119,E120,E121,E123,E124,E125,E126,E127,E128	46
chr15	52053032	52053431	E022,E050,E091,E092,E114,E123,E124	7
chr15	52053478	52053528	E109	1
chr15	52053822	52053862	E034	1
chr15	52054863	52054903	E086	1
chr15	52056742	52056792	E091	1
chr15	52056970	52057115	E021,E123	2
chr15	52057718	52058415	E007,E059,E081,E082,E083,E127	6
chr15	52058479	52058559	E059	1
chr15	52058636	52058841	E034,E088,E089,E090,E116,E117,E123,E124	8
chr15	52060064	52060167	E032,E034,E093,E123	4
chr15	52060179	52060630	E003,E022,E029,E032,E033,E034,E046,E050,E051,E086,E088,E090,E093,E097,E098,E109,E123,E124	18
chr15	52060686	52060736	E093	1
chr15	52061136	52061186	E032	1
chr15	52061635	52061685	E093	1
chr15	52062372	52062452	E116	1
chr15	52062773	52062813	E034	1
chr15	52062884	52062924	E034	1
chr15	52063238	52063376	E121,E123	2
chr15	52063450	52063500	E021	1
chr15	52064099	52064318	E005,E021,E080,E086,E088,E109,E122	7
chr15	52064540	52064726	E086,E114,E126	3
chr15	52064792	52064847	E093	1
chr15	52066006	52066135	E022	1
chr15	52066242	52066282	E034	1
chr15	52067477	52067615	E032,E034	2
chr15	52067685	52067735	E021	1
chr15	52068181	52069800	E003,E004,E005,E006,E007,E008,E017,E021,E022,E028,E029,E032,E033,E034,E046,E050,E051,E055,E056,E057,E059,E080,E081,E082,E083,E084,E085,E086,E088,E089,E090,E091,E092,E093,E094,E097,E098,E100,E109,E114,E116,E117,E118,E119,E120,E121,E122,E123,E124,E125,E126,E127,E128	53
chr15	52069829	52069879	E007	1
chr15	52070727	52070826	E088,E124	2
chr15	52072184	52072244	E005	1
chr15	52072911	52073286	E005,E006,E017,E028,E055,E056,E057,E080,E091,E114,E117,E119,E120,E121,E126,E127	16
chr15	52073763	52074045	E003,E022,E028,E091,E098,E119,E127	7
chr15	52074130	52074180	E089	1
chr15	52074537	52075023	E003,E004,E005,E007,E008,E017,E021,E022,E028,E033,E050,E051,E055,E056,E057,E084,E086,E088,E091,E109,E114,E116,E117,E121,E122,E123,E127	27
chr15	52075182	52075242	E122	1
chr15	52076313	52076908	E007,E022,E091,E114,E117	5
chr15	52077034	52077084	E091	1
chr15	52077657	52077777	E050,E114,E119	3
chr15	52078790	52078917	E114,E125,E127	3
chr15	52078946	52079038	E127	1
chr15	52079257	52079734	E003,E004,E008,E021,E022,E057,E091,E092,E094,E114,E117,E118,E121,E127	14
chr15	52079811	52079910	E022,E114	2
chr15	52080073	52080123	E021	1
chr15	52081700	52081780	E116	1
chr15	52083006	52083072	E007,E034	2
chr15	52085201	52085251	E093	1
chr15	52085377	52085546	E032,E088,E091,E122	4
chr15	52085592	52086459	E003,E006,E007,E021,E034,E055,E080,E081,E082,E083,E086,E088,E089,E090,E092,E094,E097,E098,E100,E114,E117,E120,E122,E125,E126,E127,E128	27
chr15	52086522	52086602	E123	1
chr15	52087922	52087972	E088	1
chr15	52088590	52089669	E006,E017,E022,E029,E055,E056,E081,E082,E084,E085,E086,E088,E093,E098,E100,E109,E114,E117,E118,E119,E120,E121,E123,E124,E126,E128	26
chr15	52090173	52090275	E128	1
chr15	52090406	52090523	E057	1
chr15	52090654	52090746	E032,E059,E127	3
chr15	52091214	52091279	E022,E056	2
chr15	52091555	52091605	E082	1
chr15	52091637	52091846	E007,E021,E081,E082,E086,E088	6
chr15	52091892	52091962	E086	1
chr15	52091992	52092163	E006	1
chr15	52092242	52092286	E097	1
chr15	52092921	52093025	E021,E091	2
chr15	52093168	52094047	E003,E004,E005,E007,E008,E017,E021,E022,E028,E032,E033,E050,E055,E056,E057,E059,E080,E081,E082,E083,E084,E085,E086,E088,E089,E090,E091,E092,E093,E097,E100,E109,E114,E117,E119,E120,E121,E122,E123,E125,E126,E127,E128	43
chr15	52094466	52095144	E088,E091,E127	3
chr15	52095927	52095977	E091	1
chr15	52096165	52096577	E006,E017,E055,E056,E059,E083,E086,E091,E114,E117,E119,E120,E121,E126	14
chr15	52096640	52096690	E091	1
chr15	52098419	52098469	E109	1
chr15	52098478	52098613	E021,E109,E117,E121	4
chr15	52098956	52099006	E051	1
chr15	52099232	52099302	E118	1
chr15	52099505	52099555	E091	1
chr15	52100224	52100300	E021,E114	2
chr15	52100528	52100594	E086	1
chr15	52100840	52100939	E088,E090,E097	3
chr15	52101170	52101250	E123	1
chr15	52101694	52102110	E022,E083,E084,E085,E091,E109,E114,E127	8
chr15	52102129	52102442	E084,E085,E091,E109	4
chr15	52104602	52104652	E091	1
chr15	52104870	52104941	E022,E124	2
chr15	52105077	52105154	E003	1
chr15	52105226	52105277	E090	1
chr15	52105401	52105585	E088,E117	2
chr15	52106287	52106366	E022	1
chr15	52106524	52106600	E121	1
chr15	52106621	52106686	E051	1
chr15	52106775	52106854	E121	1
chr15	52106891	52107136	E017,E055,E056,E090,E120,E121,E123,E125,E126,E128	10
chr15	52107618	52107825	E050,E055,E123	3
chr15	52108314	52108354	E086	1
chr15	52108485	52108590	E123	1
chr15	52108688	52109270	E080,E084,E085,E088,E091,E092,E094,E109,E118,E122,E123	11
chr15	52109444	52109493	E086	1
chr15	52109639	52109756	E088	1
chr15	52109858	52109912	E100	1
chr15	52110263	52110342	E021,E055	2
chr15	52110396	52110742	E021,E055,E056,E126	4
chr15	52110796	52110876	E127	1
chr15	52110969	52111142	E114	1
chr15	52111640	52111750	E109	1
chr15	52113590	52113821	E033,E050,E057,E114	4
chr15	52113873	52114034	E032,E050,E057	3
chr15	52114496	52114561	E055,E056	2
chr15	52114958	52115008	E114	1
chr15	52115558	52115638	E119	1
chr15	52116702	52116790	E022,E055	2
chr15	52117166	52117260	E004	1
chr15	52117283	52117538	E055,E057,E117,E119,E127	5
chr15	52117549	52117735	E055,E056,E088,E126	4
chr15	52117844	52118145	E059,E086,E088,E117	4
chr15	52118388	52118468	E059	1
chr15	52118625	52118799	E032,E127	2
chr15	52119361	52119412	E034	1
chr15	52120268	52120428	E057,E117	2
chr15	52120478	52120532	E100	1
chr15	52120567	52123144	E003,E004,E005,E006,E007,E008,E017,E021,E022,E028,E029,E032,E033,E034,E046,E050,E051,E055,E056,E057,E059,E080,E081,E082,E083,E084,E085,E086,E088,E089,E090,E091,E092,E093,E094,E097,E098,E100,E109,E114,E116,E117,E118,E119,E120,E121,E122,E123,E124,E125,E126,E127,E128	53
chr15	52123176	52123840	E006,E085,E089,E090,E092,E093,E109,E114,E116,E117,E118,E127	12
chr15	52123945	52124116	E034,E109,E127	3
chr15	52124164	52124294	E127	1
chr15	52124443	52124916	E021,E100,E127	3
chr15	52125078	52125214	E127	1
chr15	52125364	52125505	E127	1
chr15	52125573	52126316	E006,E017,E028,E034,E055,E057,E059,E088,E116,E117,E119,E123,E127	13
chr15	52126707	52126771	E127	1
chr15	52126841	52127778	E083,E086,E088,E114,E116,E118,E127,E128	8
chr15	52127834	52127950	E127	1
chr15	52128055	52128121	E127	1
chr15	52128198	52128278	E127	1
chr15	52128321	52128378	E127	1
chr15	52128536	52128655	E127	1
chr15	52129002	52129263	E007,E021,E033,E034,E057,E109,E122,E127	8
chr15	52129312	52129632	E006,E028,E083,E088,E119,E122,E123,E126,E127	9
chr15	52129745	52130498	E003,E004,E006,E007,E008,E017,E021,E029,E032,E033,E034,E046,E050,E051,E055,E056,E059,E080,E082,E083,E084,E086,E088,E089,E090,E092,E093,E097,E098,E109,E114,E116,E117,E118,E119,E120,E121,E122,E123,E124,E125,E126,E127,E128	44
chr15	52130511	52130825	E034,E083,E086,E088,E097,E114,E117,E127	8
chr15	52130909	52131164	E008,E021,E022,E080,E100,E127	6
chr15	52131212	52131488	E114,E124,E127	3
chr15	52131827	52131900	E127	1
chr15	52132080	52132165	E127	1
chr15	52132223	52132442	E116,E127	2
chr15	52132529	52132711	E088,E127	2
chr15	52132724	52132804	E127	1
chr15	52132870	52133375	E088,E124,E127	3
chr15	52133518	52134171	E029,E032,E050,E051,E056,E086,E088,E100,E109,E116,E122,E123,E124,E126,E127	15
chr15	52134292	52136040	E003,E004,E005,E006,E007,E017,E021,E022,E028,E029,E032,E034,E046,E050,E051,E055,E056,E057,E083,E084,E085,E086,E088,E089,E090,E091,E093,E094,E098,E100,E109,E114,E116,E117,E118,E119,E120,E121,E122,E123,E124,E125,E126,E127,E128	45
chr15	52136310	52136385	E127	1
chr15	52136425	52136486	E127	1
chr15	52136545	52136595	E088	1
chr15	52136611	52136733	E007,E123	2
chr15	52136745	52136797	E082	1
chr15	52136919	52137791	E004,E006,E017,E022,E028,E029,E032,E050,E055,E056,E057,E083,E084,E085,E088,E092,E093,E094,E098,E114,E116,E120,E122,E125,E126,E127,E128	27
chr15	52137819	52137989	E006,E080,E083,E100,E119,E123	6
chr15	52138038	52138098	E006	1
chr15	52138380	52139577	E003,E006,E017,E021,E022,E028,E029,E034,E046,E050,E051,E055,E056,E057,E059,E080,E081,E082,E083,E088,E090,E091,E092,E093,E094,E097,E098,E100,E109,E114,E116,E117,E119,E120,E121,E122,E123,E124,E125,E126,E127,E128	42
chr15	52139874	52139928	E127	1
chr15	52140040	52140242	E127	1
chr15	52140304	52140420	E127	1
chr15	52140490	52140627	E127	1
chr15	52140800	52141488	E034,E088,E089,E090,E121,E122,E125,E126,E127	9
chr15	52141522	52141586	E127	1
chr15	52141651	52141836	E114,E127	2
chr15	52142077	52142521	E055,E056,E088,E089,E090,E126,E127	7
chr15	52142551	52142601	E021	1
chr15	52143189	52143324	E126	1
chr15	52143381	52143513	E126,E127	2
chr15	52143950	52144233	E022,E114,E117,E123,E127	5
chr15	52144869	52144919	E021	1
chr15	52144967	52145017	E032	1
chr15	52145417	52145510	E124	1
chr15	52145585	52145635	E083	1
chr15	52145871	52146096	E006,E017,E055,E114,E124,E127	6
chr15	52146173	52146573	E003,E006,E017,E055,E056,E082,E088,E114,E120,E126,E127	11
chr15	52146622	52146696	E021,E127	2
chr15	52146783	52146833	E021	1
chr15	52147068	52147155	E127	1
chr15	52147212	52147318	E006,E127	2
chr15	52147372	52147471	E021,E127	2
chr15	52147476	52147656	E006,E008,E021,E022,E083	5
chr15	52147716	52147855	E051,E127	2
chr15	52147904	52148159	E004,E008,E022,E034,E082,E091,E098,E100,E126,E127	10
chr15	52148167	52148217	E021	1
chr15	52148315	52148460	E021,E091,E114,E127	4
chr15	52148559	52148609	E021	1
chr15	52148772	52149767	E006,E017,E021,E022,E034,E081,E083,E086,E088,E094,E097,E114,E117,E126,E127	15
chr15	52149896	52149950	E098	1
chr15	52150549	52150670	E034,E098	2
chr15	52150697	52150809	E094,E127	2
chr15	52150947	52151167	E046,E050,E097,E127	4
chr15	52152378	52152490	E114,E119	2
chr15	52153368	52153656	E022,E034,E051,E114,E123,E124	6
chr15	52153664	52153720	E046,E097	2
chr15	52153724	52153817	E034,E116	2
chr15	52153865	52154503	E017,E028,E029,E032,E033,E034,E046,E050,E051,E057,E084,E088,E091,E092,E093,E100,E109,E114,E116,E122,E124,E127	22
chr15	52154557	52154629	E122	1
chr15	52154881	52155025	E100,E119,E127	3
chr15	52155071	52155164	E127	1
chr15	52155208	52155288	E021,E116	2
chr15	52155297	52155368	E088	1
chr15	52155407	52155510	E034	1
chr15	52155848	52155898	E091	1
chr15	52156127	52157217	E003,E005,E006,E008,E017,E021,E022,E028,E046,E055,E056,E057,E083,E084,E086,E091,E098,E114,E116,E119,E120,E121,E123,E125,E126,E127,E128	27
chr15	52157402	52158089	E003,E021,E022,E028,E033,E090,E091,E116,E119,E127	10
chr15	52158293	52159589	E005,E006,E021,E022,E028,E059,E084,E086,E088,E090,E091,E114,E117,E120,E121,E123,E125,E126,E127,E128	20
chr15	52159906	52160382	E082,E100,E114,E123,E127	5
chr15	52160498	52160578	E114	1
chr15	52160666	52161943	E005,E006,E017,E021,E028,E050,E051,E055,E056,E057,E059,E080,E082,E083,E084,E086,E088,E094,E109,E114,E117,E118,E119,E120,E121,E122,E123,E125,E126,E127,E128	31
chr15	52162561	52162631	E114	1
chr15	52162678	52162780	E021,E114	2
chr15	52162909	52162999	E114	1
chr15	52163113	52163163	E114	1
chr15	52163585	52163659	E091	1
chr15	52163728	52163840	E127	1
chr15	52164270	52164342	E091	1
chr15	52164662	52164716	E127	1
chr15	52165052	52165102	E114	1
chr15	52165158	52165224	E114	1
chr15	52165349	52165493	E033	1
chr15	52165704	52165779	E127	1
chr15	52166577	52167877	E003,E004,E005,E006,E008,E017,E021,E022,E028,E029,E032,E050,E055,E056,E057,E059,E080,E082,E083,E084,E085,E086,E088,E089,E090,E091,E092,E094,E097,E098,E100,E109,E114,E116,E117,E119,E120,E121,E122,E123,E124,E125,E126,E127,E128	45
chr15	52168012	52168766	E004,E022,E028,E057,E059,E091,E100,E114,E117,E119,E127	11
chr15	52168964	52169187	E091,E100,E127	3
chr15	52169904	52170062	E021,E093,E114	3
chr15	52170105	52170267	E034,E088,E123,E127	4
chr15	52170270	52172275	E006,E017,E021,E028,E034,E050,E051,E055,E056,E057,E059,E080,E081,E082,E083,E084,E085,E086,E088,E089,E090,E091,E092,E093,E094,E097,E098,E100,E109,E114,E117,E118,E119,E120,E121,E122,E123,E125,E126,E127,E128	41
chr15	52172296	52172432	E055,E089,E122,E126	4
chr15	52172459	52172519	E006	1
chr15	52172588	52172834	E057,E086,E088,E090,E114,E120,E126,E127	8
chr15	52172840	52173416	E028,E057,E086,E088,E090,E119,E122,E126,E127	9
chr15	52173433	52173552	E089,E127	2
chr15	52174277	52174478	E056,E127	2
chr15	52174757	52174797	E086	1
chr15	52174816	52174856	E034	1
chr15	52175001	52175084	E114	1
chr15	52175335	52175432	E127	1
chr15	52175484	52176058	E006,E017,E032,E055,E056,E059,E081,E083,E086,E088,E089,E090,E098,E114,E120,E121,E125,E126,E127,E128	20
chr15	52176061	52176111	E121	1
chr15	52176285	52176339	E127	1
chr15	52176423	52176613	E021,E090,E100,E121,E122	5
chr15	52176623	52177415	E006,E007,E017,E021,E028,E032,E034,E046,E055,E056,E057,E059,E081,E082,E083,E086,E088,E094,E098,E100,E114,E117,E119,E120,E121,E122,E123,E124,E125,E126,E127,E128	32
chr15	52178364	52178446	E022,E118	2
chr15	52178922	52179106	E114,E127	2
chr15	52179178	52179232	E127	1
chr15	52179840	52181119	E006,E007,E017,E021,E028,E029,E032,E033,E034,E046,E050,E051,E055,E056,E057,E059,E080,E081,E082,E083,E088,E089,E090,E092,E093,E094,E097,E098,E100,E109,E114,E116,E117,E118,E119,E120,E121,E122,E123,E124,E126,E127,E128	43
chr15	52181176	52181296	E119	1
chr15	52181297	52181376	E127	1
chr15	52181763	52181843	E116	1
chr15	52182045	52182191	E127	1
chr15	52182285	52182329	E097	1
chr15	52182697	52182905	E127	1
chr15	52182927	52183027	E117	1
chr15	52183241	52183295	E127	1
chr15	52183566	52183690	E032,E127	2
chr15	52183703	52183775	E127	1
chr15	52183804	52183884	E123	1
chr15	52184080	52184120	E034	1
chr15	52184427	52184477	E114	1
chr15	52186817	52186978	E017,E127	2
chr15	52187035	52187085	E034	1
chr15	52187259	52187299	E086	1
chr15	52187309	52187372	E022	1
chr15	52187776	52187830	E127	1
chr15	52188233	52188283	E046	1
chr15	52188649	52188777	E127	1
chr15	52188897	52188947	E051	1
chr15	52189566	52189620	E127	1
chr15	52189966	52190034	E127	1
chr15	52190064	52190167	E086,E127	2
chr15	52190193	52190243	E114	1
chr15	52191593	52191647	E098	1
chr15	52192019	52192070	E114	1
chr15	52192105	52192207	E086,E127	2
chr15	52192213	52192279	E033	1
chr15	52192360	52192498	E021,E127	2
chr15	52193355	52193492	E021,E127	2
chr15	52193538	52193599	E083	1
chr15	52193820	52193915	E114	1
chr15	52194038	52194354	E127	1
chr15	52194404	52194487	E127	1
chr15	52195537	52195649	E116	1
chr15	52195704	52195851	E126	1
chr15	52196190	52196244	E033	1
chr15	52196680	52196788	E021,E091	2
chr15	52196807	52196938	E008	1
chr15	52197059	52197465	E007,E008,E017,E021,E055,E056,E059,E092,E094,E114,E119,E120,E121,E126,E127,E128	16
chr15	52197770	52197953	E006,E114	2
chr15	52198154	52198599	E003,E004,E007,E021,E022,E028,E032,E034,E046,E050,E051,E059,E080,E083,E091,E093,E098,E114,E116,E117,E119,E122,E123,E127	24
chr15	52198607	52198657	E046	1
chr15	52198814	52198864	E021	1
chr15	52199243	52199305	E098	1
chr15	52199352	52200242	E003,E004,E005,E006,E007,E008,E017,E021,E022,E028,E050,E055,E056,E057,E084,E085,E091,E092,E093,E094,E098,E100,E109,E114,E117,E118,E119,E120,E121,E122,E123,E125,E126,E127,E128	35
chr15	52200347	52200401	E127	1
chr15	52200557	52200934	E006,E017,E055,E056,E059,E088,E109,E114,E117,E118,E120,E121,E122,E125,E126,E127,E128	17
chr15	52201041	52201090	E097	1
chr15	52201232	52201363	E127	1
chr15	52201510	52201617	E127	1
chr15	52201899	52202032	E088,E119,E127	3
chr15	52202317	52202371	E127	1
chr15	52202959	52203097	E084,E109	2
chr15	52203268	52203362	E022,E114	2
chr15	52204540	52204590	E022	1
chr15	52204821	52205044	E003,E022,E118	3
chr15	52205559	52205639	E119	1
chr15	52205913	52206315	E114,E119,E123,E127	4
chr15	52206536	52206659	E121	1
chr15	52207981	52208042	E127	1
chr15	52208270	52208320	E121	1
chr15	52208878	52208944	E017	1
chr15	52209022	52209062	E086	1
chr15	52209546	52209628	E021	1
chr15	52209659	52210128	E003,E004,E005,E006,E008,E017,E021,E022,E028,E050,E051,E055,E056,E057,E059,E080,E083,E084,E086,E088,E089,E091,E093,E094,E100,E109,E114,E117,E118,E119,E121,E122,E123,E124,E125,E126,E127,E128	38
chr15	52210654	52210704	E091	1
chr15	52210771	52210899	E050,E088,E114,E127	4
chr15	52210938	52211021	E022,E032	2
chr15	52211923	52211990	E100	1
chr15	52212234	52212304	E091	1
chr15	52212326	52212400	E127	1
chr15	52212944	52212994	E021	1
chr15	52213100	52213204	E021,E100,E127	3
chr15	52213691	52213731	E034	1
chr15	52213767	52213817	E050	1
chr15	52214740	52214828	E086,E127	2
chr15	52215161	52215201	E034	1
chr15	52215741	52215806	E046,E083	2
chr15	52215925	52215993	E034,E083	2
chr15	52216312	52216389	E051	1
chr15	52216390	52217213	E003,E004,E007,E008,E017,E021,E022,E032,E055,E056,E081,E083,E089,E091,E093,E094,E100,E109,E120,E121,E123,E124	22
chr15	52217551	52217605	E086	1
chr15	52217780	52217944	E007,E123	2
chr15	52219102	52219158	E097	1
chr15	52219921	52220082	E022,E034,E050,E114,E127	5
chr15	52220291	52220344	E055	1
chr15	52220371	52220441	E127	1
chr15	52220625	52220756	E117,E127	2
chr15	52220811	52220865	E127	1
chr15	52221247	52221316	E034	1
chr15	52221727	52221797	E086	1
chr15	52222126	52222192	E082,E097	2
chr15	52222670	52222720	E046	1
chr15	52222936	52223202	E081,E091,E116,E117	4
chr15	52223216	52223333	E032,E034,E055,E093,E128	5
chr15	52223338	52223491	E082,E123,E124	3
chr15	52223704	52223754	E114	1
chr15	52223819	52224216	E005,E006,E017,E022,E028,E055,E056,E057,E114,E117,E119,E123,E125,E126,E127,E128	16
chr15	52224420	52224747	E005,E022,E055,E056,E081,E093,E127	7
chr15	52224977	52225034	E114	1
chr15	52225345	52225475	E114,E119	2
chr15	52225921	52226155	E033,E080,E090,E093,E114,E121,E123	7
chr15	52226254	52226308	E033	1
chr15	52226418	52226535	E056,E114	2
chr15	52227012	52227052	E034	1
chr15	52227151	52227201	E114	1
chr15	52227381	52227429	E034	1
chr15	52227471	52227552	E116	1
chr15	52227664	52228178	E003,E017,E028,E032,E033,E034,E055,E097,E114,E116	10
chr15	52228238	52228883	E003,E004,E008,E021,E022,E028,E032,E033,E082,E085,E093,E097,E109,E114,E116,E119,E123	17
chr15	52228933	52229016	E034,E127	2
chr15	52229543	52229744	E034,E127	2
chr15	52229794	52229891	E100,E127	2
chr15	52230049	52230103	E034,E114	2
chr15	52230512	52230765	E005,E021,E028,E057,E091,E100,E109,E114,E127	9
chr15	52231043	52231125	E127	1
chr15	52231426	52232196	E006,E017,E055,E081,E082,E086,E088,E089,E090,E097,E100,E114,E119,E120,E121,E122,E125,E126,E128	19
chr15	52232675	52232735	E125	1
chr15	52232785	52232839	E127	1
chr15	52233366	52233481	E021,E032,E114,E123,E127	5
chr15	52233542	52233602	E122,E127	2
chr15	52233650	52233721	E127	1
chr15	52233808	52233848	E034	1
chr15	52233886	52233984	E119	1
chr15	52234278	52234381	E006	1
chr15	52234480	52234598	E082,E100	2
chr15	52234629	52234831	E055,E081,E082,E089,E090,E119,E126,E127	8
chr15	52236050	52236570	E007,E017,E059	3
chr15	52236754	52236906	E082,E127	2
chr15	52237491	52237684	E022,E032,E086,E114,E127	5
chr15	52237692	52237996	E081,E082,E119	3
chr15	52238376	52238426	E046	1
chr15	52239252	52239639	E005,E017,E034,E057,E098,E109,E119,E121,E123,E127,E128	11
chr15	52240292	52240349	E100	1
chr15	52242422	52242520	E017,E046	2
chr15	52243278	52243362	E119	1
chr15	52243559	52243659	E117	1
chr15	52243689	52243739	E032	1
chr15	52243823	52243873	E022	1
chr15	52243977	52244078	E032,E127	2
chr15	52244343	52244397	E127	1
chr15	52244853	52244977	E034,E114	2
chr15	52245629	52245679	E114	1
chr15	52246636	52246686	E092	1
chr15	52247711	52247821	E117	1
chr15	52247843	52247970	E098,E121	2
chr15	52248126	52248166	E086	1
chr15	52248555	52248607	E091	1
chr15	52249226	52249294	E089	1
chr15	52250578	52250669	E116	1
chr15	52251742	52251823	E050	1
chr15	52252068	52252140	E122	1
chr15	52252182	52252266	E086,E122,E127	3
chr15	52252611	52252805	E059,E127	2
chr15	52252870	52252951	E124	1
chr15	52254455	52254497	E086	1
chr15	52254695	52254746	E034	1
chr15	52254892	52255049	E051,E116,E127	3
chr15	52255652	52255732	E123	1
chr15	52256876	52257014	E046,E086,E127	3
chr15	52257225	52257275	E022	1
chr15	52257314	52257368	E033	1
chr15	52257446	52257517	E032	1
chr15	52257854	52257894	E086	1
chr15	52258167	52258217	E090	1
chr15	52258247	52258342	E032	1
chr15	52258471	52258521	E022	1
chr15	52258526	52258817	E005,E017,E034,E114,E116,E127	6
chr15	52259679	52259731	E046	1
chr15	52259789	52260070	E032,E046,E050,E051,E088,E117,E125	7
chr15	52260474	52260514	E086	1
chr15	52262002	52264478	E003,E004,E005,E006,E007,E008,E017,E021,E022,E028,E029,E032,E033,E034,E046,E050,E051,E055,E056,E057,E059,E080,E081,E082,E083,E084,E085,E086,E088,E089,E090,E091,E092,E093,E094,E097,E098,E100,E109,E114,E116,E117,E118,E119,E120,E121,E122,E123,E124,E125,E126,E127,E128	53
chr15	52264552	52264596	E097	1
chr15	52264856	52264936	E091	1
chr15	52265097	52265704	E006,E007,E021,E032,E033,E034,E046,E088,E091,E093,E118	11
chr15	52265709	52265801	E055,E093,E126	3
chr15	52266171	52266247	E034	1
chr15	52266383	52266433	E091	1
chr15	52267142	52267204	E021,E091	2
chr15	52267883	52268090	E059,E088,E094	3
chr15	52268509	52268559	E114	1
chr15	52268567	52268617	E022	1
chr15	52269566	52269625	E007	1
chr15	52269770	52269820	E021	1
chr15	52270185	52270245	E006	1
chr15	52270928	52270978	E022	1
chr15	52271823	52271873	E114	1
chr15	52272420	52272470	E022	1
chr15	52272491	52272572	E119	1
chr15	52272924	52272978	E098	1
chr15	52273022	52273062	E086	1
chr15	52273251	52273370	E091,E117	2
chr15	52273676	52275395	E003,E004,E005,E006,E008,E017,E021,E022,E028,E029,E032,E033,E034,E046,E050,E051,E055,E056,E057,E059,E080,E081,E082,E083,E084,E085,E086,E088,E089,E090,E091,E092,E093,E094,E097,E098,E100,E109,E114,E116,E117,E118,E119,E120,E121,E122,E123,E124,E125,E126,E127,E128	52
chr15	52276130	52276188	E109	1
chr15	52276204	52276321	E046,E097	2
chr15	52276531	52276659	E091	1
chr15	52276889	52276948	E090	1
chr15	52278142	52278182	E086	1
chr15	52278414	52278529	E116,E123	2
chr15	52281555	52281605	E021	1
chr15	52281626	52281724	E100	1
chr15	52282253	52282353	E117	1
chr15	52283497	52283653	E117,E119	2
chr15	52283887	52283959	E022,E034,E122	3
chr15	52285032	52285120	E123,E125	2
chr15	52285138	52285757	E004,E006,E007,E017,E028,E029,E055,E056,E057,E080,E084,E094,E100,E109,E114,E117,E118,E119,E120,E121,E122,E125,E127,E128	24
chr15	52286810	52287798	E003,E017,E021,E028,E029,E034,E046,E055,E056,E057,E084,E094,E100,E109,E114,E117,E119,E120,E121,E122,E123,E124,E126,E127	24
chr15	52287880	52287937	E086	1
chr15	52288219	52288455	E022,E032,E034,E051,E117,E123	6
chr15	52288492	52288542	E121	1
chr15	52288826	52288876	E022	1
chr15	52289697	52289747	E021	1
chr15	52290452	52290530	E017,E021	2
chr15	52291865	52291983	E017,E022	2
chr15	52294702	52294809	E086	1
chr15	52295442	52295704	E003,E004,E021,E022,E034,E046,E050,E114,E116,E117	10
chr15	52296119	52296191	E121,E127	2
chr15	52296301	52296572	E021,E116,E121	3
chr15	52296975	52297437	E028,E034,E057,E091,E093,E116,E119,E127	8
chr15	52297686	52299932	E004,E006,E017,E021,E022,E028,E029,E032,E033,E034,E046,E050,E055,E056,E057,E059,E080,E083,E084,E085,E088,E092,E093,E094,E097,E100,E109,E114,E116,E117,E118,E119,E120,E121,E122,E123,E124,E125,E126,E127,E128	41
chr15	52300238	52301709	E004,E005,E006,E007,E022,E029,E032,E033,E034,E046,E059,E080,E085,E086,E088,E091,E092,E093,E094,E097,E098,E109,E114,E116,E117,E118,E122,E123,E124,E127	30
chr15	52302290	52302344	E100	1
chr15	52302975	52304636	E003,E006,E007,E017,E021,E028,E029,E034,E055,E056,E057,E059,E080,E081,E082,E083,E084,E086,E088,E089,E090,E092,E093,E094,E097,E098,E100,E109,E114,E116,E117,E118,E119,E120,E121,E122,E123,E124,E125,E126,E127,E128	42
chr15	52305252	52306166	E003,E006,E017,E028,E029,E034,E046,E050,E051,E055,E056,E057,E059,E086,E090,E093,E100,E114,E116,E117,E119,E120,E121,E122,E123,E124,E125,E126,E127,E128	30
chr15	52306174	52306498	E114,E123	2
chr15	52306547	52306587	E034	1
chr15	52306757	52307176	E029,E091,E116,E124	4
chr15	52307427	52307525	E116	1
chr15	52307578	52307658	E119	1
chr15	52307922	52307966	E097	1
chr15	52308227	52308279	E051	1
chr15	52308585	52308892	E006,E029,E123,E124,E127,E128	6
chr15	52308944	52308998	E127	1
chr15	52309141	52309205	E124	1
chr15	52309275	52309334	E089	1
chr15	52309481	52309536	E007	1
chr15	52309634	52309702	E034,E097	2
chr15	52309781	52309980	E032,E034,E097,E123,E128	5
chr15	52310059	52310189	E022,E034,E097,E100	4
chr15	52310251	52310319	E100	1
chr15	52310480	52315098	E003,E004,E005,E006,E007,E008,E017,E021,E022,E028,E029,E032,E033,E034,E046,E050,E051,E055,E056,E057,E059,E080,E081,E082,E083,E084,E085,E086,E088,E089,E090,E091,E092,E093,E094,E097,E098,E100,E109,E114,E116,E117,E118,E119,E120,E121,E122,E123,E124,E125,E126,E127,E128	53
chr15	52315298	52315939	E003,E004,E006,E017,E021,E022,E029,E032,E034,E046,E051,E057,E059,E083,E086,E093,E097,E098,E100,E114,E116,E117,E119,E121,E122,E123,E124,E126,E127,E128	30
chr15	52316130	52316218	E127	1
chr15	52316261	52316315	E127	1
chr15	52316363	52316413	E083	1
chr15	52316415	52316585	E034,E086,E127	3
chr15	52316887	52317323	E021,E097,E100,E116,E127	5
chr15	52317546	52317626	E006	1
chr15	52317928	52317968	E086	1
chr15	52318056	52318559	E022,E057,E119,E123,E127	5
chr15	52318765	52318977	E029,E091,E114,E116,E123,E127	6
chr15	52319045	52319138	E127	1
chr15	52319210	52319280	E118	1
chr15	52319386	52319474	E127	1
chr15	52319549	52319938	E006,E022,E033,E034,E050,E055,E056,E086,E114,E116,E117,E119,E123,E124,E127	15
chr15	52320012	52320111	E100,E114,E127	3
chr15	52320180	52320278	E127	1
chr15	52320430	52320757	E021,E055,E056,E100,E114,E117,E121,E125,E126,E127	10
chr15	52320795	52321345	E006,E022,E034,E057,E114,E116,E123,E127	8
chr15	52321420	52321548	E086,E116	2
chr15	52321619	52321755	E022,E116,E127	3
chr15	52321843	52321910	E127	1
chr15	52321994	52322165	E008,E021,E119,E127	4
chr15	52322197	52322576	E003,E008,E021,E022,E083,E098,E114,E116	8
chr15	52322587	52322776	E081,E082,E114,E127	4
chr15	52322780	52322933	E022,E114,E127	3
chr15	52323049	52323099	E021	1
chr15	52323291	52324128	E003,E006,E021,E028,E029,E046,E050,E051,E055,E056,E057,E091,E094,E097,E100,E109,E114,E116,E117,E118,E119,E120,E121,E123,E124,E125,E127,E128	28
chr15	52325159	52325299	E083,E127	2
chr15	52325420	52325522	E093,E127	2
chr15	52325581	52325653	E127	1
chr15	52325660	52326124	E008,E034,E050,E055,E056,E114,E116,E123,E127	9
chr15	52326558	52326671	E021	1
chr15	52327298	52327466	E004,E008,E127	3
chr15	52327525	52327638	E007,E021	2
chr15	52327935	52328015	E116	1
chr15	52328152	52328216	E124	1
chr15	52328356	52328502	E116,E124	2
chr15	52328808	52328889	E086	1
chr15	52329336	52329907	E007,E080,E082,E083,E123,E124,E127	7
chr15	52330128	52330192	E032	1
chr15	52330291	52330341	E055,E086	2
chr15	52330367	52330734	E017,E034,E051,E059,E080,E086,E100,E114,E116,E120,E123,E126,E127	13
chr15	52331009	52331059	E032	1
chr15	52331198	52331252	E100	1
chr15	52331324	52331455	E017,E127	2
chr15	52331462	52331512	E085	1
chr15	52331536	52331669	E046,E127	2
chr15	52331910	52332178	E006,E021,E097,E123,E124	5
chr15	52332221	52333099	E003,E004,E005,E006,E007,E008,E017,E021,E022,E028,E029,E032,E033,E034,E046,E050,E055,E056,E057,E059,E080,E081,E082,E083,E086,E088,E089,E090,E091,E092,E093,E094,E097,E098,E100,E114,E116,E117,E118,E119,E120,E121,E122,E123,E124,E125,E126,E127,E128	49
chr15	52333203	52333253	E088	1
chr15	52333452	52333492	E086	1
chr15	52333732	52333792	E127	1
chr15	52333905	52334059	E083,E088,E093,E123	4
chr15	52334074	52334902	E004,E006,E008,E017,E021,E022,E028,E034,E055,E057,E059,E086,E092,E093,E094,E097,E098,E100,E109,E114,E117,E118,E123,E124,E125,E127	26
chr15	52334942	52334992	E032	1
chr15	52335202	52335368	E005,E017,E022,E123	4
chr15	52335666	52335754	E022,E127	2
chr15	52335789	52335929	E017,E046,E055,E056,E088,E097,E123,E127	8
chr15	52336539	52336638	E124	1
chr15	52336798	52336909	E006,E127	2
chr15	52337167	52337301	E127	1
chr15	52337435	52337485	E046	1
chr15	52337554	52337626	E046	1
chr15	52337750	52338243	E003,E032,E033,E034,E046,E050,E051,E081,E088,E093,E109,E116	12
chr15	52338288	52338544	E032,E033,E034,E046,E050,E051,E088,E092,E093,E114,E116,E124,E127	13
chr15	52338761	52339054	E005,E006,E017,E056,E059,E081,E082,E083,E086,E088,E089,E090,E093,E094,E097,E120,E125,E128	18
chr15	52339135	52339246	E059,E127	2
chr15	52339806	52339856	E109	1
chr15	52339884	52339938	E127	1
chr15	52339947	52340006	E046	1
chr15	52340153	52340268	E034	1
chr15	52340697	52340833	E100	1
chr15	52341237	52341305	E034,E114	2
chr15	52341378	52341532	E091,E097,E100,E124,E127	5
chr15	52341603	52341643	E034	1
chr15	52341839	52341900	E100,E127	2
chr15	52341965	52342053	E127	1
chr15	52342311	52342376	E056	1
chr15	52342459	52343199	E006,E017,E028,E033,E055,E056,E057,E059,E086,E100,E109,E114,E116,E117,E119,E120,E121,E122,E124,E125,E126,E127,E128	23
chr15	52343557	52343611	E100	1
chr15	52344201	52345473	E006,E017,E021,E028,E029,E032,E046,E050,E051,E055,E056,E057,E059,E080,E089,E090,E097,E100,E109,E114,E116,E117,E119,E120,E121,E123,E124,E125,E126,E127,E128	31
chr15	52345529	52345649	E021,E125	2
chr15	52345826	52345906	E123	1
chr15	52346614	52347029	E017,E055,E056,E092,E094,E100,E109,E114,E117,E118,E119,E125,E127,E128	14
chr15	52347195	52347291	E022,E082,E091,E100	4
chr15	52347298	52347807	E017,E028,E055,E056,E057,E059,E086,E094,E100,E114,E116,E117,E118,E119,E120,E125,E127,E128	18
chr15	52348311	52348371	E005	1
chr15	52348683	52348743	E029	1
chr15	52349040	52349161	E032,E034	2
chr15	52349620	52349670	E022	1
chr15	52350001	52350178	E084,E100,E127	3
chr15	52350313	52350565	E029,E116,E120,E124,E127	5
chr15	52350802	52350955	E032,E116,E117	3
chr15	52351394	52351448	E127	1
chr15	52352124	52352200	E127	1
chr15	52352293	52352450	E080	1
chr15	52352683	52353160	E006,E109,E120,E121,E127	5
chr15	52353435	52353634	E022,E090,E093,E127	4
chr15	52353892	52353946	E100	1
chr15	52354014	52354064	E109	1
chr15	52354446	52354585	E127	1
chr15	52354720	52354831	E116	1
chr15	52355376	52355456	E116	1
chr15	52355560	52355636	E127	1
chr15	52355888	52355970	E119	1
chr15	52356995	52357135	E029,E117,E124	3
chr15	52357162	52357216	E127	1
chr15	52358393	52358447	E127	1
chr15	52358515	52358565	E055	1
chr15	52358633	52358710	E118	1
chr15	52358713	52358763	E082	1
chr15	52358911	52359051	E006,E119	2
chr15	52359112	52359296	E116,E119,E126	3
chr15	52359319	52360948	E003,E005,E006,E007,E017,E021,E022,E028,E029,E055,E056,E057,E059,E080,E088,E091,E097,E100,E109,E114,E116,E117,E118,E119,E120,E121,E123,E125,E126,E127,E128	31
chr15	52361022	52361210	E034,E123,E127	3
chr15	52361265	52361315	E055	1
chr15	52361348	52362515	E017,E022,E028,E029,E034,E055,E057,E080,E084,E085,E086,E092,E094,E098,E100,E109,E114,E117,E118,E119,E123,E124,E127	23
chr15	52362554	52362610	E007	1
chr15	52362618	52362672	E033	1
chr15	52362684	52363125	E003,E004,E007,E021,E022,E050,E051,E118,E123,E127	10
chr15	52363489	52364236	E005,E017,E021,E028,E029,E055,E056,E057,E084,E085,E086,E088,E091,E092,E093,E094,E098,E109,E114,E116,E118,E119,E126,E127	24
chr15	52364262	52364369	E118,E127	2
chr15	52364399	52364449	E084	1
chr15	52364484	52364544	E021	1
chr15	52365727	52365782	E033	1
chr15	52366052	52366092	E086	1
chr15	52366645	52366725	E080,E123	2
chr15	52366729	52366809	E119	1
chr15	52367539	52367875	E006,E017,E033,E046,E055,E056,E120,E121,E126	9
chr15	52368864	52369907	E003,E004,E006,E017,E021,E022,E028,E029,E033,E046,E055,E056,E057,E059,E080,E083,E084,E085,E090,E093,E098,E100,E109,E114,E116,E117,E118,E119,E120,E121,E122,E123,E124,E125,E126,E127,E128	37
chr15	52370141	52370364	E086,E098,E118,E123	4
chr15	52370371	52371519	E003,E004,E005,E006,E007,E008,E017,E021,E022,E028,E029,E032,E033,E034,E046,E050,E051,E055,E056,E057,E059,E080,E081,E082,E083,E084,E085,E086,E088,E089,E090,E091,E092,E093,E094,E097,E098,E100,E109,E114,E116,E117,E118,E119,E120,E121,E122,E123,E124,E125,E126,E127,E128	53
chr15	52371640	52371811	E032,E050,E100,E116	4
chr15	52371859	52371968	E081,E116	2
chr15	52372165	52372752	E006,E021,E022,E028,E034,E057,E082,E084,E088,E114,E119,E125,E127,E128	14
chr15	52372912	52372976	E034	1
chr15	52373027	52373315	E032,E081,E082,E117,E127	5
chr15	52373329	52373476	E032,E086,E114	3
chr15	52374387	52375333	E003,E004,E006,E007,E017,E021,E022,E032,E033,E034,E046,E050,E051,E056,E088,E089,E093,E097,E116,E120,E121,E124,E125,E128	24
chr15	52375414	52375695	E017,E050,E116,E124	4
chr15	52375782	52375851	E124	1
chr15	52375914	52376338	E032,E093,E114,E116,E123	5
chr15	52376712	52376769	E086	1
chr15	52377053	52377153	E117	1
chr15	52377381	52377939	E028,E055,E056,E057,E080,E086,E093,E097,E098,E109,E116,E117,E119,E121,E122,E125,E127,E128	18
chr15	52378297	52378617	E029,E046,E050,E051,E055,E056,E057,E084,E093,E117,E124	11
chr15	52378732	52379300	E050,E051,E055,E056,E057,E084,E114,E116,E117,E120,E121,E126,E128	13
chr15	52379436	52379516	E116	1
chr15	52380270	52380338	E021,E022	2
chr15	52380496	52380715	E022,E098,E116	3
chr15	52380779	52381035	E006,E022,E080,E114,E118	5
chr15	52381871	52381915	E097	1
chr15	52382602	52382708	E127	1
chr15	52383149	52383199	E114	1
chr15	52383417	52383467	E051	1
chr15	52383758	52383964	E021,E029,E100,E117	4
chr15	52385225	52388588	E003,E004,E006,E017,E021,E022,E028,E029,E046,E050,E051,E055,E056,E057,E059,E080,E083,E084,E085,E086,E088,E089,E090,E091,E092,E097,E098,E100,E109,E114,E116,E117,E119,E120,E121,E122,E123,E124,E125,E126,E127,E128	42
chr15	52388663	52388980	E117,E127	2
chr15	52389259	52389695	E006,E028,E050,E051,E055,E056,E084,E085,E086,E088,E089,E097,E098,E100,E117,E120,E121,E122,E123,E124,E126,E127	22
chr15	52390017	52390211	E050,E055,E056,E116,E120	5
chr15	52390225	52390993	E006,E017,E029,E050,E051,E055,E056,E084,E085,E086,E088,E089,E090,E097,E098,E109,E114,E116,E117,E118,E120,E121,E123,E124,E126,E127	26
chr15	52391150	52391200	E021	1
chr15	52391591	52392172	E017,E028,E034,E116,E117,E125	6
chr15	52392297	52392919	E006,E017,E021,E022,E028,E029,E033,E046,E050,E051,E055,E056,E057,E059,E083,E086,E088,E089,E091,E093,E097,E100,E114,E116,E117,E118,E120,E121,E122,E123,E124,E125,E126,E127,E128	35
chr15	52392975	52393668	E004,E006,E007,E017,E021,E022,E028,E029,E032,E046,E050,E051,E055,E056,E057,E059,E080,E082,E083,E084,E085,E086,E088,E089,E090,E091,E092,E093,E094,E097,E098,E100,E109,E114,E116,E117,E119,E120,E121,E122,E123,E124,E125,E126,E127,E128	46
chr15	52394052	52395066	E003,E004,E005,E006,E017,E022,E028,E029,E032,E033,E046,E055,E056,E057,E082,E086,E093,E098,E100,E114,E116,E117,E119,E120,E121,E122,E124,E125,E126,E127,E128	31
chr15	52395319	52395385	E006	1
chr15	52395402	52396279	E004,E005,E006,E007,E017,E021,E022,E028,E029,E046,E050,E051,E055,E056,E057,E059,E080,E082,E083,E084,E088,E089,E090,E092,E093,E094,E097,E098,E100,E109,E114,E116,E117,E118,E119,E120,E121,E122,E123,E124,E125,E126,E127,E128	44
chr15	52396593	52397291	E006,E022,E056,E080,E100,E116	6
chr15	52397703	52397783	E116	1
chr15	52397993	52398457	E021,E022,E028,E029,E033,E057,E059,E082,E086,E114,E116,E119,E126,E127	14
chr15	52398615	52398695	E123	1
chr15	52398889	52398933	E097	1
chr15	52398966	52399160	E033,E055,E056,E100,E116,E117,E126,E128	8
chr15	52399209	52399289	E116	1
chr15	52399482	52399736	E032,E086,E116	3
chr15	52400505	52400598	E097,E100	2
chr15	52400786	52400927	E098,E126	2
chr15	52401056	52401196	E114,E116	2
chr15	52401253	52401509	E116	1
chr15	52401600	52402648	E003,E004,E005,E007,E008,E017,E021,E022,E032,E033,E034,E050,E055,E059,E088,E093,E114,E116,E117,E120,E121,E122,E126,E127	24
chr15	52402693	52402788	E116	1
chr15	52402981	52403035	E098	1
chr15	52403136	52403301	E109,E114,E116	3
chr15	52403558	52403633	E090	1
chr15	52403654	52403748	E116	1
chr15	52403750	52403849	E022,E032,E033,E093	4
chr15	52403879	52404037	E021,E022,E032,E033	4
chr15	52404044	52405005	E021,E022,E028,E029,E032,E033,E034,E046,E050,E051,E055,E056,E057,E080,E081,E082,E083,E084,E085,E086,E088,E089,E090,E091,E092,E093,E094,E097,E098,E100,E109,E116,E119,E124,E125,E126,E128	37
chr15	52405030	52405211	E003,E022,E034,E080,E084,E089,E093,E121	8
chr15	52405439	52405832	E017,E021,E033,E050,E055,E056,E057,E081,E085,E088,E089,E090,E092,E098,E109,E114,E120,E121,E126,E127	20
chr15	52405858	52405951	E032	1
chr15	52406017	52406212	E022,E032,E034,E055,E056,E084,E085,E088,E109,E114,E117,E120,E121,E127	14
chr15	52406284	52407213	E007,E022,E032,E034,E055,E056,E081,E082,E083,E084,E086,E088,E089,E090,E093,E097,E098,E117,E120,E121,E122,E125,E126	23
chr15	52407237	52407928	E007,E021,E032,E034,E046,E050,E097,E098,E109,E116,E117,E122,E123	13
chr15	52407936	52409186	E006,E007,E017,E021,E029,E033,E034,E046,E050,E055,E056,E057,E080,E081,E082,E084,E085,E086,E088,E089,E090,E092,E093,E094,E097,E098,E100,E109,E114,E116,E117,E118,E120,E122,E123,E124,E126	37
chr15	52409260	52409310	E109	1
chr15	52409377	52409622	E109,E117,E118	3
chr15	52409734	52409996	E006,E021,E055,E082,E118	5
chr15	52410022	52410104	E021,E118	2
chr15	52410120	52410320	E003,E017,E021,E032,E033,E118,E124	7
chr15	52411112	52411786	E003,E004,E008,E021,E022,E086,E088,E089,E091,E097,E098,E114,E123,E126	14
chr15	52411983	52412037	E033	1
chr15	52412541	52413061	E003,E008,E021,E022,E097,E118,E119,E121,E127	9
chr15	52413177	52413227	E109	1
chr15	52413278	52413644	E006,E034,E081,E086,E097,E118	6
chr15	52414124	52414581	E006,E017,E034,E055,E056,E088,E090,E091,E109,E117,E120,E121,E125,E126,E128	15
chr15	52414898	52414966	E120	1
chr15	52415095	52415220	E032,E034,E100	3
chr15	52415286	52415326	E034	1
chr15	52415600	52415650	E022	1
chr15	52416240	52416290	E032	1
chr15	52416413	52416498	E098	1
chr15	52416537	52417358	E004,E005,E006,E017,E021,E022,E028,E029,E032,E033,E055,E056,E057,E059,E080,E091,E092,E094,E098,E100,E109,E114,E116,E117,E118,E119,E120,E121,E122,E123,E124,E125,E126,E127,E128	35
chr15	52417414	52417526	E116	1
chr15	52417701	52417751	E021	1
chr15	52417860	52418016	E032,E034,E046,E055	4
chr15	52418163	52418213	E051	1
chr15	52418317	52418444	E055,E117	2
chr15	52418530	52418584	E120	1
chr15	52419267	52419317	E021	1
chr15	52419594	52419634	E034	1
chr15	52419692	52419842	E097	1
chr15	52420499	52420676	E029,E050,E089,E097	4
chr15	52420774	52420842	E114,E125	2
chr15	52420884	52421067	E017,E028,E032,E033	4
chr15	52421392	52421622	E123,E125,E128	3
chr15	52421951	52422069	E032,E034	2
chr15	52422103	52422186	E123	1
chr15	52422394	52422434	E086	1
chr15	52422537	52422634	E093	1
chr15	52422874	52422928	E032	1
chr15	52423135	52423185	E022	1
chr15	52424131	52424242	E034,E051,E109	3
chr15	52424259	52424309	E091	1
chr15	52424362	52424589	E033,E051,E080,E091,E127	5
chr15	52425064	52425129	E032	1
chr15	52425130	52425184	E033	1
chr15	52425253	52425293	E034	1
chr15	52425444	52425498	E127	1
chr15	52425609	52425685	E127	1
chr15	52425750	52425872	E017,E050	2
chr15	52425878	52425918	E086	1
chr15	52426011	52426051	E034	1
chr15	52426208	52426481	E021,E050,E084,E085,E109	5
chr15	52426490	52427620	E006,E007,E021,E022,E029,E032,E033,E046,E050,E084,E085,E093,E097,E098,E100,E109,E114,E116,E118,E124	20
chr15	52427623	52428320	E006,E017,E028,E029,E032,E033,E034,E046,E050,E051,E055,E056,E059,E082,E085,E086,E089,E090,E091,E092,E093,E098,E100,E109,E116,E118,E120,E121,E124,E125,E127,E128	32
chr15	52428362	52430352	E006,E007,E017,E021,E022,E029,E032,E033,E034,E046,E050,E051,E055,E056,E059,E080,E081,E082,E083,E084,E085,E088,E089,E090,E091,E092,E093,E094,E097,E098,E100,E109,E116,E117,E118,E120,E121,E123,E124,E125,E126,E128	42
chr15	52430369	52430487	E034,E050,E124	3
chr15	52430628	52430723	E033	1
chr15	52430743	52430905	E055,E056,E086,E089,E090,E094,E100,E114,E124,E126,E127	11
chr15	52431136	52431349	E055,E120,E121,E125,E128	5
chr15	52431751	52432794	E003,E004,E005,E006,E007,E008,E017,E021,E022,E028,E029,E032,E033,E034,E046,E050,E051,E055,E056,E057,E059,E080,E081,E082,E083,E086,E088,E089,E090,E091,E092,E093,E094,E097,E098,E100,E109,E114,E116,E117,E118,E119,E120,E121,E122,E123,E124,E125,E126,E127,E128	51
chr15	52432911	52433170	E008,E021,E124	3
chr15	52433248	52433300	E022	1
chr15	52433390	52433440	E021	1
chr15	52433799	52434322	E032,E033,E050,E081,E082,E123	6
chr15	52434487	52434537	E032	1
chr15	52435049	52435102	E022	1
chr15	52435571	52435763	E006,E086,E117,E125,E127	5
chr15	52435869	52437336	E004,E005,E006,E017,E021,E022,E028,E029,E032,E033,E051,E055,E056,E057,E083,E091,E098,E100,E114,E117,E118,E119,E120,E121,E122,E123,E125,E126,E127,E128	30
chr15	52437871	52437921	E032	1
chr15	52438014	52438075	E097	1
chr15	52439032	52439331	E017,E055,E056,E114,E125,E126,E128	7
chr15	52439652	52439744	E051,E124	2
chr15	52440466	52440506	E034	1
chr15	52440573	52440954	E006,E017,E034,E055,E056,E100,E120,E128	8
chr15	52440963	52441013	E091	1
chr15	52441658	52441877	E093,E114,E116,E127	4
chr15	52442374	52442476	E094	1
chr15	52442702	52442762	E029	1
chr15	52442957	52443011	E033	1
chr15	52443086	52443266	E022,E032,E033	3
chr15	52443305	52443376	E032	1
chr15	52443429	52443513	E033	1
chr15	52443604	52443674	E118	1
chr15	52443677	52443731	E114	1
chr15	52443736	52443910	E021,E032,E055,E059,E090	5
chr15	52444315	52444355	E034	1
chr15	52445227	52445357	E005	1
chr15	52445481	52445572	E032	1
chr15	52446025	52446075	E022	1
chr15	52446183	52446373	E022,E084,E086	3
chr15	52446408	52446504	E057	1
chr15	52446803	52446853	E051	1
chr15	52447068	52447137	E033	1
chr15	52447138	52447424	E005,E032,E033,E050,E088,E091,E098,E121	8
chr15	52447456	52447506	E055	1
chr15	52447520	52447699	E059,E120,E121	3
chr15	52447712	52448030	E050,E051,E059,E082,E083,E114,E120,E121,E127	9
chr15	52448033	52448099	E083	1
chr15	52448490	52448672	E032,E033,E084	3
chr15	52448750	52449115	E084,E085,E097,E109,E118	5
chr15	52449754	52449835	E033	1
chr15	52450373	52450594	E005,E081,E082,E098	4
chr15	52450709	52450835	E083,E098	2
chr15	52450873	52451090	E032,E082,E125	3
chr15	52451134	52451209	E032	1
chr15	52451561	52451605	E097	1
chr15	52451919	52451996	E034	1
chr15	52452873	52452923	E046	1
chr15	52452955	52453021	E122	1
chr15	52453064	52453114	E051	1
chr15	52453231	52453281	E022	1
chr15	52453872	52454042	E017,E022,E127	3
chr15	52454459	52454908	E017,E055,E097,E120,E121,E122,E125,E128	8
chr15	52454924	52454978	E100	1
chr15	52455099	52455279	E021,E022,E081	3
chr15	52455323	52455373	E021	1
chr15	52455489	52456175	E003,E004,E007,E008,E017,E021,E022,E032,E033,E034,E046,E050,E051,E083,E093,E100,E114,E118,E123	19
chr15	52456867	52457101	E004,E032,E033,E034,E046,E050,E051,E055,E093,E116,E121	11
chr15	52457172	52457450	E004,E006,E017,E021,E032,E055,E093,E114,E119,E120,E121,E126	12
chr15	52457536	52457586	E021	1
chr15	52457599	52458021	E006,E032,E046,E055,E081,E082,E093	7
chr15	52458066	52458311	E055,E081,E082,E121	4
chr15	52458694	52458744	E007	1
chr15	52460075	52460125	E051	1
chr15	52460314	52460376	E021	1
chr15	52460407	52460473	E051	1
chr15	52461007	52461057	E022	1
chr15	52461860	52461942	E034	1
chr15	52463240	52463361	E097	1
chr15	52463468	52464013	E003,E004,E008,E017,E021,E022,E028,E032,E033,E034,E046,E050,E051,E055,E056,E057,E080,E082,E083,E088,E089,E090,E093,E097,E114,E116,E120,E122,E123,E126	30
chr15	52464115	52464287	E055,E056,E083,E086,E089,E097,E128	7
chr15	52465136	52465442	E021,E033,E094,E098	4
chr15	52465749	52465824	E094,E097	2
chr15	52465924	52466005	E032,E097	2
chr15	52466136	52466186	E093	1
chr15	52466274	52466324	E114	1
chr15	52466337	52466387	E022	1
chr15	52466479	52466737	E033,E034,E050,E051,E097,E116,E123	7
chr15	52466759	52466836	E086	1
chr15	52466889	52466939	E022	1
chr15	52467132	52467214	E116	1
chr15	52467429	52467479	E050	1
chr15	52468310	52468360	E090	1
chr15	52468417	52468596	E017,E022,E089,E090,E116	5
chr15	52468762	52468877	E033,E034,E097,E123	4
chr15	52468933	52469088	E034,E127	2
chr15	52469102	52469236	E003,E007,E021,E022,E032	5
chr15	52469531	52469604	E051	1
chr15	52469947	52470113	E005,E124	2
chr15	52470137	52470432	E003,E082,E086,E088,E089,E100,E127	7
chr15	52470501	52470616	E021,E032,E093	3
chr15	52470657	52473404	E003,E004,E005,E006,E007,E008,E017,E021,E022,E028,E029,E032,E033,E034,E046,E050,E051,E055,E056,E057,E059,E080,E081,E082,E083,E084,E085,E086,E088,E089,E090,E091,E092,E093,E094,E097,E098,E100,E109,E114,E116,E117,E118,E119,E120,E121,E122,E123,E124,E125,E126,E127,E128	53
chr15	52473405	52473459	E100	1
chr15	52473873	52473975	E022,E032	2
chr15	52474065	52474116	E097	1
chr15	52474173	52474922	E004,E021,E032,E033,E034,E046,E051,E082,E086,E093,E097,E114,E116,E118,E121,E122,E125	17
chr15	52475274	52475361	E008,E021	2
chr15	52475403	52475546	E051,E114	2
chr15	52475583	52475671	E007	1
chr15	52475711	52476336	E003,E004,E005,E006,E007,E008,E017,E021,E022,E029,E032,E033,E034,E046,E050,E051,E055,E056,E059,E080,E081,E082,E083,E085,E086,E088,E089,E090,E091,E092,E093,E097,E098,E114,E116,E117,E118,E119,E120,E121,E122,E123,E124,E126	44
chr15	52476531	52476663	E084,E109,E118	3
chr15	52476750	52477833	E006,E021,E080,E083,E084,E085,E086,E088,E092,E094,E097,E098,E109,E118	14
chr15	52477859	52477909	E114	1
chr15	52478421	52478679	E007,E080,E090,E092,E097,E098	6
chr15	52478722	52479094	E007,E022,E050,E097	4
chr15	52479102	52479677	E055,E056,E080,E090,E091,E092,E097,E098,E100,E118,E123,E126	12
chr15	52480244	52480344	E117	1
chr15	52481063	52481138	E017,E088	2
chr15	52481389	52481439	E088	1
chr15	52481876	52481926	E083	1
chr15	52482052	52482102	E093	1
chr15	52482704	52482758	E127	1
chr15	52482790	52482848	E109	1
chr15	52483437	52483817	E003,E004,E005,E021,E022,E050,E051,E083,E093,E123,E127	11
chr15	52483855	52483915	E004	1
chr15	52484095	52484191	E021	1
chr15	52485519	52485563	E097	1
chr15	52485614	52486497	E017,E022,E055,E056,E057,E084,E088,E089,E090,E093,E100,E120,E121,E122,E128	15
chr15	52486995	52487049	E081	1
chr15	52488117	52488167	E022	1
chr15	52488604	52488684	E057	1
chr15	52489069	52489460	E007,E033,E057,E116,E121,E126	6
chr15	52491517	52491793	E092,E120,E121	3
chr15	52492265	52492480	E032,E034,E119,E128	4
chr15	52493086	52493450	E097,E121,E122,E126	4
chr15	52494652	52494692	E086	1
chr15	52494744	52494835	E086,E093	2
chr15	52494872	52494967	E123	1
chr15	52496139	52496189	E114	1
chr15	52496467	52496552	E021,E022	2
chr15	52496857	52496940	E005	1
chr15	52497266	52497608	E021,E046,E091,E093	4
chr15	52498738	52498967	E056,E091,E093,E098,E100,E109,E114,E117,E120,E121,E126	11
chr15	52499495	52499726	E006,E050,E122,E124	4
chr15	52499787	52500986	E003,E004,E005,E006,E007,E008,E017,E021,E022,E028,E029,E032,E033,E034,E046,E050,E051,E055,E056,E057,E059,E080,E081,E083,E084,E085,E086,E088,E089,E090,E091,E092,E093,E094,E097,E098,E100,E109,E114,E116,E117,E118,E119,E120,E121,E122,E123,E124,E125,E126,E127,E128	52
chr15	52501049	52501116	E034	1
chr15	52501145	52501244	E033,E090	2
chr15	52501282	52501403	E029	1
chr15	52501669	52501767	E034,E118	2
chr15	52501844	52501898	E127	1
chr15	52502695	52502781	E084	1
chr15	52502802	52502889	E120,E121	2
chr15	52502890	52502940	E088	1
chr15	52503105	52503235	E046,E051	2
chr15	52503308	52503358	E022	1
chr15	52503377	52503437	E122	1
chr15	52503964	52504089	E100,E114	2
chr15	52504097	52504151	E098	1
chr15	52504406	52504456	E022	1
chr15	52504787	52504837	E007	1
chr15	52505197	52505247	E022	1
chr15	52505302	52505930	E006,E017,E032,E055,E056,E059,E081,E082,E120,E121,E126	11
chr15	52506050	52506134	E086	1
chr15	52506309	52506349	E086	1
chr15	52506591	52506776	E006,E017,E034,E055,E056,E059,E120,E121	8
chr15	52508175	52508273	E017	1
chr15	52508637	52508687	E051	1
chr15	52508908	52509033	E007	1
chr15	52509293	52509832	E003,E004,E005,E007,E008,E021,E022,E028,E032,E033,E034,E046,E050,E057,E086,E091,E092,E093,E094,E097,E098,E109,E114,E116,E117,E118,E123,E126,E127	29
chr15	52509865	52509938	E118	1
chr15	52510021	52510101	E123	1
chr15	52510351	52510401	E083	1
chr15	52510514	52510579	E032,E034	2
chr15	52510602	52510652	E050	1
chr15	52510692	52510970	E004,E022,E032,E034,E116,E125	6
chr15	52511461	52511521	E006	1
chr15	52511568	52511618	E032	1
chr15	52511645	52511721	E033,E034	2
chr15	52512274	52512328	E127	1
chr15	52512512	52512768	E083,E086,E120,E121,E125,E128	6
chr15	52513023	52514506	E032,E033,E034,E046,E050,E086,E088,E093,E097,E109,E116	11
chr15	52514529	52514606	E033,E034,E124	3
chr15	52514753	52514829	E033,E034	2
chr15	52515661	52515746	E116	1
chr15	52515754	52516003	E032,E093	2
chr15	52516004	52516086	E007,E021	2
chr15	52516474	52516731	E006,E017,E028,E033,E056,E057,E116,E119,E127	9
chr15	52517092	52517142	E032	1
chr15	52517144	52517184	E034	1
chr15	52517315	52517355	E034	1
chr15	52517369	52517487	E032,E046	2
chr15	52517575	52517829	E032,E033	2
chr15	52518224	52518307	E032	1
chr15	52518426	52518580	E032,E033,E116	3
chr15	52518764	52518804	E034	1
chr15	52518855	52519056	E032,E033,E034,E116	4
chr15	52519347	52519391	E097	1
chr15	52519527	52519606	E032,E034	2
chr15	52519629	52520215	E003,E004,E005,E006,E007,E008,E017,E021,E022,E028,E029,E032,E033,E034,E046,E050,E051,E055,E056,E057,E059,E080,E081,E082,E083,E084,E085,E086,E088,E089,E090,E091,E092,E093,E094,E097,E098,E100,E109,E114,E116,E117,E118,E119,E120,E121,E122,E123,E124,E125,E126,E127,E128	53
chr15	52520298	52520374	E032	1
chr15	52520967	52522225	E003,E004,E005,E007,E008,E021,E022,E028,E032,E033,E046,E050,E055,E056,E057,E080,E084,E085,E086,E088,E091,E092,E093,E094,E097,E098,E109,E114,E116,E117,E118,E119,E121,E123,E124,E127,E128	37
chr15	52522268	52522318	E032	1
chr15	52522430	52522480	E021	1
chr15	52523597	52523661	E124	1
chr15	52523822	52523950	E007,E032	2
chr15	52523956	52524000	E097	1
chr15	52524141	52524226	E032	1
chr15	52524536	52525176	E005,E017,E029,E032,E033,E034,E046,E050,E055,E059,E088,E089,E090,E091,E092,E093,E097,E109,E116,E124,E127	21
chr15	52525536	52526530	E005,E017,E022,E029,E032,E033,E034,E046,E050,E051,E055,E056,E057,E059,E081,E082,E083,E084,E091,E093,E098,E100,E109,E116,E120,E121,E124,E126,E127	29
chr15	52526672	52528581	E004,E017,E028,E029,E032,E033,E034,E046,E050,E051,E055,E056,E057,E081,E082,E083,E086,E088,E089,E092,E093,E098,E100,E116,E119,E120,E121,E124,E128	29
chr15	52529581	52529763	E032,E055,E056,E081,E097	5
chr15	52529806	52529856	E050	1
chr15	52530151	52530201	E032	1
chr15	52530499	52530671	E083,E100	2
chr15	52530709	52530787	E100	1
chr15	52530799	52530879	E119	1
chr15	52531324	52531717	E057,E091,E127	3
chr15	52532003	52532043	E086	1
chr15	52532183	52532264	E034,E127	2
chr15	52533214	52533286	E032	1
chr15	52533763	52534009	E033,E034,E046,E093	4
chr15	52534065	52534178	E021,E091,E093	3
chr15	52534184	52534303	E032,E081,E093	3
chr15	52534464	52534531	E007	1
chr15	52534586	52534674	E034,E122	2
chr15	52534695	52534775	E119	1
chr15	52535380	52535500	E050,E086	2
chr15	52535545	52535769	E007,E021,E050,E051	4
chr15	52535919	52536042	E050	1
chr15	52536043	52536083	E086	1
chr15	52536140	52536541	E021,E029,E033,E089,E090,E114,E124	7
chr15	52536622	52536672	E050	1
chr15	52536794	52536887	E082	1
chr15	52536919	52537011	E017,E081	2
chr15	52537440	52537490	E022	1
chr15	52537583	52537731	E022	1
chr15	52537890	52537949	E093	1
chr15	52538139	52538189	E022	1
chr15	52538452	52538518	E032	1
chr15	52538559	52538737	E029,E093,E119,E127	4
chr15	52538912	52539981	E006,E017,E021,E028,E029,E033,E046,E050,E051,E055,E056,E057,E090,E091,E100,E114,E117,E119,E120,E121,E123,E124,E125,E126,E128	25
chr15	52540003	52540244	E017,E022,E114	3
chr15	52540631	52540733	E017,E119	2
chr15	52541150	52541298	E003,E022,E086,E116	4
chr15	52541550	52541590	E086	1
chr15	52541850	52541921	E089	1
chr15	52541953	52542036	E007,E092	2
chr15	52542691	52543110	E004,E006,E017,E028,E029,E034,E055,E056,E057,E080,E086,E092,E094,E098,E100,E109,E114,E117,E118,E119,E120,E121,E125,E126,E127,E128	26
chr15	52543306	52543849	E005,E006,E017,E033,E051,E055,E056,E083,E088,E092,E094,E098,E114,E118,E119,E120,E121,E125,E128	19
chr15	52543897	52543954	E100	1
chr15	52544458	52544672	E055,E056,E086	3
chr15	52544865	52545616	E004,E006,E017,E021,E022,E028,E029,E032,E046,E050,E055,E056,E057,E059,E080,E086,E088,E092,E094,E097,E098,E100,E109,E114,E117,E118,E119,E120,E121,E122,E123,E124,E125,E126,E127,E128	36
chr15	52545788	52545986	E055,E100,E117	3
chr15	52546225	52546304	E082	1
chr15	52546405	52546475	E032	1
chr15	52546534	52547066	E004,E021,E022,E029,E032,E033,E046,E050,E055,E056,E083,E093,E100,E114,E116,E117,E119,E121,E124,E127	20
chr15	52547085	52547630	E006,E017,E021,E028,E029,E032,E046,E055,E056,E057,E059,E094,E098,E100,E114,E116,E117,E119,E120,E121,E122,E124,E125,E126,E127,E128	26
chr15	52547813	52547863	E022	1
chr15	52548113	52550268	E003,E004,E005,E006,E007,E008,E017,E021,E022,E028,E029,E032,E033,E034,E046,E050,E051,E055,E056,E057,E059,E080,E081,E082,E083,E084,E085,E086,E088,E089,E090,E091,E092,E093,E094,E097,E098,E100,E109,E114,E116,E117,E118,E119,E120,E121,E122,E123,E124,E125,E126,E127,E128	53
chr15	52550327	52550424	E080,E091	2
chr15	52550440	52550480	E034	1
chr15	52550509	52550569	E005	1
chr15	52550643	52550749	E021,E097	2
chr15	52550786	52550907	E021,E086,E088,E091	4
chr15	52550930	52550980	E088	1
chr15	52551021	52551270	E022,E088,E091	3
chr15	52551786	52552031	E032,E080,E098,E109	4
chr15	52552064	52552142	E021	1
chr15	52552153	52552203	E051	1
chr15	52552317	52552473	E003,E098	2
chr15	52552494	52552534	E086	1
chr15	52552603	52552758	E017,E100	2
chr15	52552775	52552825	E021	1
chr15	52552995	52553045	E021	1
chr15	52553068	52553131	E091	1
chr15	52553493	52555457	E003,E004,E005,E006,E007,E008,E017,E021,E022,E028,E029,E032,E033,E034,E046,E050,E051,E055,E056,E057,E059,E080,E081,E082,E083,E085,E086,E088,E089,E090,E091,E092,E093,E094,E097,E098,E100,E109,E114,E116,E117,E118,E119,E120,E121,E122,E123,E124,E125,E126,E127,E128	52
chr15	52555493	52555713	E032,E033,E046,E059,E083,E093	6
chr15	52555727	52555960	E022,E093,E094,E117	4
chr15	52555981	52556075	E032	1
chr15	52556168	52556330	E034,E088,E091,E092,E094	5
chr15	52556429	52556504	E032	1
chr15	52556581	52556723	E032,E086	2
chr15	52557381	52557431	E090	1
chr15	52557466	52557519	E093	1
chr15	52558190	52558242	E093	1
chr15	52558433	52558631	E004,E005,E007,E022,E056,E091	6
chr15	52558683	52558738	E007	1
chr15	52558977	52559057	E008	1
chr15	52559130	52559180	E007	1
chr15	52559290	52559377	E034,E046	2
chr15	52559544	52559594	E007	1
chr15	52560028	52560082	E128	1
chr15	52560144	52560209	E097	1
chr15	52560244	52560294	E046	1
chr15	52560837	52560980	E021,E081,E121	3
chr15	52560993	52561043	E121	1
chr15	52561107	52561187	E116	1
chr15	52561227	52561298	E100,E125	2
chr15	52561342	52561392	E021,E022	2
chr15	52561656	52561706	E022	1
chr15	52562517	52562567	E021	1
chr15	52563301	52563402	E021,E098	2
chr15	52564011	52564071	E005	1
chr15	52564174	52564224	E091	1
chr15	52566844	52567003	E081,E082	2
chr15	52568411	52569275	E017,E033,E055,E081,E082	5
chr15	52569373	52569558	E005,E022,E082	3
chr15	52569674	52569724	E046	1
chr15	52569734	52569784	E114	1
chr15	52569882	52569981	E100	1
chr15	52570177	52570358	E007,E022,E121	3
chr15	52570447	52570634	E005,E022,E055,E091,E120,E121	6
chr15	52570690	52571068	E005,E057,E081,E082,E091	5
chr15	52571170	52571220	E091	1
chr15	52571310	52571406	E057,E091,E127	3
chr15	52571549	52571632	E091	1
chr15	52572091	52572141	E051	1
chr15	52572595	52573185	E022,E032,E080,E083,E086,E098,E118	7
chr15	52573187	52574037	E055,E056,E082,E083,E086,E090,E094,E098,E118,E121,E126,E128	12
chr15	52574060	52574131	E090	1
chr15	52574596	52574656	E056	1
chr15	52575476	52575787	E032,E083,E098,E118	4
chr15	52576344	52576790	E006,E017,E022,E028,E033,E055,E056,E057,E094,E098,E114,E116,E117,E119,E121,E122,E125,E126,E127,E128	20
chr15	52577926	52577976	E021	1
chr15	52578910	52578968	E114	1
chr15	52579189	52579239	E092	1
chr15	52579256	52579799	E021,E050,E057,E084,E086,E092,E094,E109,E114,E117,E127	11
chr15	52579865	52579915	E114	1
chr15	52580080	52581329	E003,E004,E005,E006,E007,E008,E017,E021,E022,E028,E032,E055,E057,E084,E085,E086,E088,E089,E090,E091,E092,E094,E097,E098,E100,E109,E114,E117,E118,E120,E121,E122,E125,E128	34
chr15	52581508	52581573	E114	1
chr15	52581642	52582381	E003,E004,E007,E008,E021,E022,E028,E055,E059,E081,E086,E088,E094,E097,E098,E109,E114,E117,E118,E120,E121,E125,E126,E127,E128	25
chr15	52582610	52582924	E051,E055,E088,E098,E100,E116,E127	7
chr15	52583122	52583395	E021,E098,E100,E114,E116,E117,E127	7
chr15	52583403	52583848	E005,E032,E050,E051,E083,E093,E114,E116,E121	9
chr15	52584461	52584511	E051	1
chr15	52584654	52584708	E098	1
chr15	52584836	52585283	E007,E021,E032,E088,E089,E092,E094,E098,E114,E118,E121	11
chr15	52585363	52585518	E083,E092,E094,E114,E124	5
chr15	52585636	52585708	E125	1
chr15	52585741	52585841	E050,E051,E082	3
chr15	52585939	52586077	E050,E091	2
chr15	52586115	52586231	E022,E098	2
chr15	52586232	52586376	E051,E059	2
chr15	52586388	52586659	E007,E032,E034,E085,E092	5
chr15	52586673	52586733	E122	1
chr15	52586737	52588441	E003,E004,E005,E007,E008,E017,E021,E022,E028,E032,E033,E034,E046,E050,E051,E055,E056,E057,E059,E080,E081,E082,E083,E084,E085,E086,E088,E089,E090,E091,E092,E093,E094,E097,E098,E100,E109,E114,E116,E117,E118,E119,E120,E121,E122,E124,E125,E128	48
chr15	52588457	52588538	E085	1
chr15	52588703	52588753	E021	1
chr15	52590442	52590508	E098	1
chr15	52590514	52590554	E034	1
chr15	52590582	52590632	E046	1
chr15	52590904	52591070	E046,E055,E056,E126	4
chr15	52591108	52591425	E022,E055,E081,E082,E126	5
chr15	52593559	52593609	E121	1
chr15	52593641	52593711	E118	1
chr15	52593747	52593899	E022,E118	2
chr15	52594073	52594124	E082	1
chr15	52594251	52594301	E082	1
chr15	52594518	52594572	E127	1
chr15	52594883	52595274	E004,E017,E021,E059,E086,E088,E092,E122	8
chr15	52595311	52595585	E004,E007,E021,E022,E122	5
chr15	52595708	52596179	E004,E017,E021,E022,E029,E055,E059,E121,E126	9
chr15	52596385	52596465	E116	1
chr15	52597485	52597586	E086,E127	2
chr15	52597704	52597791	E051,E059	2
chr15	52598429	52599011	E003,E006,E017,E028,E029,E055,E056,E057,E059,E094,E114,E117,E118,E119,E120,E121,E122,E124,E125,E126,E127,E128	22
chr15	52599412	52599488	E122	1
chr15	52599924	52600073	E055,E119	2
chr15	52600539	52600689	E032,E123	2
chr15	52600741	52602095	E007,E021,E022,E032,E033,E046,E055,E056,E083,E086,E089,E094,E098,E100,E116,E121,E122,E124,E126,E127	20
chr15	52602235	52602337	E055,E056	2
chr15	52602681	52602835	E017,E022,E055,E056	4
chr15	52602836	52602965	E005,E021	2
chr15	52602975	52603039	E124	1
chr15	52603127	52603181	E098	1
chr15	52603598	52603638	E086	1
chr15	52603810	52603892	E127	1
chr15	52603900	52603950	E021	1
chr15	52604124	52604174	E093	1
chr15	52604934	52605181	E021,E059,E117	3
chr15	52605483	52605533	E082	1
chr15	52606425	52606526	E082	1
chr15	52606691	52606745	E033	1
chr15	52607382	52607550	E059,E088,E122	3
chr15	52608467	52608517	E021	1
chr15	52609228	52609326	E006,E059	2
chr15	52610092	52610142	E083	1
chr15	52610986	52611570	E007,E021,E022,E028,E034,E055,E056,E057,E081,E082,E083,E088,E097,E098,E100,E117,E119,E120,E125,E127	20
chr15	52612232	52612304	E021,E083	2
chr15	52612353	52612487	E007,E021,E059	3
chr15	52612528	52612578	E032	1
chr15	52613434	52613552	E127	1
chr15	52614554	52614635	E093	1
chr15	52615519	52615645	E081,E082	2
chr15	52615881	52615931	E082	1
chr15	52616445	52616627	E017,E059,E081,E090,E100,E126	6
chr15	52617367	52617417	E022	1
chr15	52617437	52617491	E033	1
chr15	52618182	52618232	E007	1
chr15	52618650	52618700	E022	1
chr15	52618782	52618838	E088	1
chr15	52618967	52619026	E088,E114	2
chr15	52619040	52619302	E004,E006,E017,E022,E055,E056,E057,E088,E100,E117,E120,E121,E125,E126,E128	15
chr15	52620388	52620442	E127	1
chr15	52620474	52620524	E007	1
chr15	52620651	52621355	E003,E006,E021,E059,E088,E090,E092,E094,E118	9
chr15	52621403	52621721	E086,E088,E094,E098	4
chr15	52621763	52621939	E005,E080,E098	3
chr15	52621952	52622076	E080,E082	2
chr15	52622310	52622641	E028,E034,E057,E080,E082,E094,E116,E125,E127,E128	10
chr15	52623279	52623323	E080	1
chr15	52623427	52623526	E032,E080	2
chr15	52623557	52624377	E003,E004,E005,E006,E007,E008,E017,E021,E022,E028,E032,E033,E034,E046,E050,E051,E055,E056,E057,E059,E080,E081,E082,E083,E084,E085,E086,E088,E089,E090,E091,E092,E093,E094,E097,E098,E100,E109,E114,E116,E117,E118,E119,E120,E121,E122,E123,E124,E125,E126,E127,E128	52
chr15	52624381	52624500	E083,E093,E119	3
chr15	52624651	52624701	E082	1
chr15	52624747	52624791	E097	1
chr15	52625558	52625599	E034	1
chr15	52625892	52625989	E081,E082	2
chr15	52626372	52626438	E097	1
chr15	52626510	52627406	E003,E017,E028,E034,E055,E056,E057,E059,E091,E094,E109,E114,E119,E120,E121,E125,E126,E127,E128	19
chr15	52628622	52628718	E083	1
chr15	52628786	52629073	E021,E022,E034,E050,E051,E055,E056,E081,E082,E083,E086,E088,E093,E098,E109,E114,E122,E126,E127	19
chr15	52629075	52629130	E127	1
chr15	52629335	52630632	E003,E004,E006,E007,E008,E017,E021,E022,E028,E050,E051,E055,E056,E057,E059,E080,E083,E086,E088,E093,E098,E100,E114,E117,E119,E120,E121,E122,E125,E126,E127,E128	32
chr15	52630653	52630861	E021,E022,E127	3
chr15	52631209	52631323	E028,E094	2
chr15	52631630	52631677	E097	1
chr15	52631971	52632263	E003,E007,E008,E021,E022,E090,E091,E093	8
chr15	52632307	52632769	E003,E007,E008,E021,E033,E089,E090,E091,E100,E120,E121	11
chr15	52632915	52633101	E021,E022,E091,E118,E127	5
chr15	52633373	52633453	E121	1
chr15	52633520	52633759	E003,E055,E059,E082,E116,E120,E121	7
chr15	52634112	52634230	E082	1
chr15	52634333	52634383	E114	1
chr15	52635400	52635454	E127	1
chr15	52635793	52635833	E086	1
chr15	52636087	52636356	E006,E017,E055,E056,E083,E086,E088,E089,E090,E120,E121,E122,E125,E126,E128	15
chr15	52636447	52636498	E083	1
chr15	52636680	52636747	E083	1
chr15	52636791	52637070	E083	1
chr15	52639464	52639518	E127	1
chr15	52639572	52639695	E059	1
chr15	52640067	52641806	E004,E005,E006,E007,E017,E021,E022,E028,E034,E046,E050,E055,E056,E057,E059,E080,E082,E083,E086,E088,E089,E090,E091,E092,E094,E097,E098,E100,E114,E117,E119,E120,E121,E125,E126,E127,E128	37
chr15	52641921	52642047	E017,E121	2
chr15	52642678	52642984	E003,E004,E021,E022,E033,E046,E050,E117,E121,E127	10
chr15	52643125	52643240	E097	1
chr15	52643418	52643660	E022,E091,E100	3
chr15	52643661	52644611	E029,E055,E056,E083,E090,E091,E093,E098,E100,E117,E120,E121,E124,E126	14
chr15	52645259	52645345	E032	1
chr15	52645652	52645711	E127	1
chr15	52645798	52645848	E022	1
chr15	52646038	52646123	E118	1
chr15	52649848	52649978	E082	1
chr15	52650188	52650310	E100,E116	2
chr15	52650318	52650391	E022	1
chr15	52650455	52650505	E022	1
chr15	52650715	52650773	E032	1
chr15	52650827	52650881	E081	1
chr15	52652154	52652217	E127	1
chr15	52652511	52652561	E022	1
chr15	52652770	52653514	E003,E005,E007,E021,E028,E057,E059,E116,E118,E127	10
chr15	52653750	52654234	E017,E056,E059,E091,E121,E124,E126	7
chr15	52654278	52655128	E004,E005,E006,E017,E021,E022,E028,E055,E056,E057,E059,E081,E086,E091,E100,E114,E119,E120,E121,E122,E125,E126,E127,E128	24
chr15	52657089	52657149	E006	1
chr15	52657350	52657433	E083	1
chr15	52657494	52657648	E003,E021,E022	3
chr15	52657767	52657865	E021,E022,E125	3
chr15	52659159	52659221	E022	1
chr15	52659232	52659588	E022,E088	2
chr15	52659653	52660078	E083,E088,E116	3
chr15	52660169	52660257	E088	1
chr15	52660322	52660983	E004,E005,E080,E083,E088,E091,E117,E128	8
chr15	52661015	52661182	E059,E083,E098	3
chr15	52661243	52662059	E007,E080,E083,E088,E097,E100,E124,E127	8
chr15	52662137	52662703	E017,E028,E029,E032,E033,E055,E056,E057,E080,E083,E088,E089,E090,E091,E097,E100,E116,E119,E120,E121,E124,E125,E126,E127	24
chr15	52662749	52662887	E116,E124	2
chr15	52663032	52663153	E116	1
chr15	52663618	52663698	E059	1
chr15	52664181	52664242	E127	1
chr15	52664339	52664418	E127	1
chr15	52664456	52664544	E022	1
chr15	52665663	52666115	E082,E083,E116,E127	4
chr15	52666251	52666381	E116	1
chr15	52666786	52666875	E116	1
chr15	52667531	52667581	E109	1
chr15	52667599	52667656	E128	1
chr15	52667820	52667908	E059	1
chr15	52668501	52668551	E051	1
chr15	52668555	52668605	E091	1
chr15	52669683	52669778	E125,E128	2
chr15	52669785	52669859	E128	1
chr15	52670821	52672448	E032,E033,E034,E082,E083,E086,E088,E093,E097,E098,E114,E116,E123	13
chr15	52672599	52672696	E008,E116	2
chr15	52672903	52672953	E022	1
chr15	52672963	52673121	E116	1
chr15	52673238	52673346	E022,E116	2
chr15	52673490	52673666	E046,E059,E116	3
chr15	52673717	52673888	E059	1
chr15	52674767	52676051	E017,E021,E028,E032,E055,E056,E093,E116,E120,E121,E122,E125,E128	13
chr15	52676090	52676140	E007	1
chr15	52676227	52676277	E021	1
chr15	52676609	52676694	E017,E122	2
chr15	52676827	52677019	E122,E123	2
chr15	52677048	52677098	E046	1
chr15	52677354	52677418	E007	1
chr15	52678007	52678100	E114,E127	2
chr15	52679264	52679324	E003	1
chr15	52679723	52679784	E034	1
chr15	52680351	52680402	E082	1
chr15	52680891	52680945	E127	1
chr15	52681448	52681532	E091	1
chr15	52683632	52683676	E080	1
chr15	52683942	52684002	E004	1
chr15	52684200	52685597	E003,E004,E005,E006,E008,E017,E021,E022,E028,E055,E056,E057,E059,E081,E083,E085,E086,E089,E091,E100,E114,E117,E119,E120,E121,E126,E127,E128	28
chr15	52685966	52686020	E127	1
chr15	52686236	52687031	E003,E004,E005,E007,E017,E021,E022,E034,E059,E083,E086,E089,E100,E116,E120,E123,E125,E128	18
chr15	52687113	52687163	E021	1
chr15	52688777	52688953	E008,E021,E050,E116	4
chr15	52689251	52689438	E003,E116	2
chr15	52689452	52689562	E008,E017,E083	3
chr15	52689911	52689991	E059	1
chr15	52690085	52690345	E021,E022,E059,E086	4
chr15	52690838	52690905	E017,E114	2
chr15	52691582	52691688	E059	1
chr15	52692811	52692895	E022	1
chr15	52693723	52693767	E080	1
chr15	52694455	52694509	E127	1
chr15	52694579	52694629	E090	1
chr15	52696112	52696162	E022,E086	2
chr15	52696850	52697070	E008,E059,E081,E122	4
chr15	52697131	52697213	E059	1
chr15	52697515	52697616	E081,E122	2
chr15	52697619	52697705	E119	1
chr15	52697713	52697835	E086,E126	2
chr15	52697983	52698365	E081,E082,E088,E120	4
chr15	52698871	52699101	E017,E081,E082,E088,E120,E125,E126,E128	8
chr15	52699305	52699371	E120,E126	2
chr15	52699974	52700014	E034	1
chr15	52700978	52701593	E028,E055,E056,E057,E059,E080,E083,E114,E116,E120,E121,E122,E127	13
chr15	52701669	52701724	E022,E080	2
chr15	52701814	52701854	E034	1
chr15	52704375	52704455	E082	1
chr15	52704487	52704551	E022,E029	2
chr15	52706038	52706127	E021	1
chr15	52706194	52706262	E003,E022	2
chr15	52706781	52706821	E034	1
chr15	52706941	52707062	E059,E097	2
chr15	52707175	52707547	E004,E050,E059,E114,E122,E123	6
chr15	52707579	52709314	E028,E050,E051,E055,E056,E057,E059,E086,E119,E122,E123,E127	12
chr15	52709348	52710917	E003,E004,E006,E017,E022,E028,E029,E032,E050,E051,E055,E056,E057,E059,E080,E088,E098,E100,E114,E117,E120,E121,E122,E123,E125,E126,E127,E128	28
chr15	52711140	52711514	E051,E117,E122	3
chr15	52711535	52711719	E051,E122	2
chr15	52711727	52712228	E050,E051,E090,E122,E123	5
chr15	52712534	52712633	E051	1
chr15	52713341	52713492	E032,E033,E086,E116	4
chr15	52713917	52713996	E033	1
chr15	52714033	52714093	E082,E086	2
chr15	52714294	52714535	E017,E056,E059,E080,E100,E117,E120,E121,E122,E126,E128	11
chr15	52715050	52715239	E057,E083,E093,E100,E114	5
chr15	52715941	52716009	E080	1
chr15	52716140	52716367	E017,E080,E083,E100	4
chr15	52716552	52716596	E080	1
chr15	52717302	52717530	E055,E056,E059,E100,E120,E121,E126	7
chr15	52718082	52718136	E100	1
chr15	52718687	52718799	E091,E100	2
chr15	52719672	52719722	E021	1
chr15	52719819	52720866	E006,E007,E017,E021,E022,E028,E055,E056,E057,E059,E080,E083,E084,E086,E088,E089,E090,E092,E097,E098,E100,E114,E116,E117,E119,E120,E121,E122,E123,E125,E126,E127,E128	33
chr15	52721062	52721112	E088	1
chr15	52721212	52721353	E007,E032,E046,E125,E128	5
chr15	52722105	52722219	E007,E127	2
chr15	52722363	52722514	E022,E059	2
chr15	52722517	52722567	E032	1
chr15	52723701	52723751	E032	1
chr15	52724056	52724105	E086	1
chr15	52724365	52724654	E017,E021,E022,E059	4
chr15	52724698	52724774	E007	1
chr15	52725082	52725209	E059	1
chr15	52725324	52725437	E004,E116	2
chr15	52726011	52726071	E122	1
chr15	52726716	52726887	E034,E059,E097,E120,E126	5
chr15	52726939	52727060	E088,E119,E126	3
chr15	52727191	52727369	E080,E083,E086,E100,E119	5
chr15	52727817	52727935	E007,E021	2
chr15	52728129	52728179	E007	1
chr15	52728458	52728526	E007	1
chr15	52728588	52728725	E059,E127	2
chr15	52728771	52728831	E005	1
chr15	52728850	52728904	E126	1
chr15	52729219	52729582	E006,E017,E055,E056,E057,E083,E114,E120,E121,E126,E128	11
chr15	52729896	52730695	E007,E008,E021,E022,E029,E046,E050,E051,E055,E056,E057,E059,E082,E083,E086,E088,E089,E090,E091,E092,E098,E100,E114,E116,E122,E124,E127	27
chr15	52730781	52730833	E021	1
chr15	52730888	52730938	E022	1
chr15	52731089	52731139	E022	1
chr15	52731387	52731563	E022,E057,E100,E114	4
chr15	52731650	52731982	E004,E057,E092,E093,E094,E100,E119,E126,E127,E128	10
chr15	52732212	52732277	E126	1
chr15	52732297	52732440	E007,E022,E100,E114,E119,E124,E126	7
chr15	52732643	52733812	E004,E006,E017,E021,E028,E029,E046,E050,E055,E056,E057,E059,E080,E090,E097,E098,E100,E114,E116,E117,E119,E120,E121,E123,E124,E125,E126,E127,E128	29
chr15	52733815	52733895	E088,E097	2
chr15	52733897	52733947	E090	1
chr15	52733952	52734659	E017,E022,E055,E056,E057,E059,E093,E097,E120,E121,E124,E125,E126,E128	14
chr15	52735092	52735165	E100	1
chr15	52735370	52735420	E093	1
chr15	52735470	52735510	E034	1
chr15	52735824	52735864	E086	1
chr15	52736805	52736864	E056	1
chr15	52737217	52737345	E022,E100	2
chr15	52737354	52737606	E003,E021,E022,E059	4
chr15	52737666	52737746	E008	1
chr15	52737802	52738743	E003,E008,E021,E022,E029,E034,E055,E056,E059,E081,E082,E083,E086,E089,E090,E091,E093,E098,E100,E109,E114,E121,E124,E126,E127	25
chr15	52738953	52739034	E034,E059	2
chr15	52739055	52739173	E021,E029	2
chr15	52739222	52739272	E114	1
chr15	52739458	52739508	E093	1
chr15	52740075	52740573	E003,E008,E021,E022,E120,E121,E126,E127	8
chr15	52740667	52741081	E004,E008,E021,E022,E059,E098,E100,E126	8
chr15	52741638	52741722	E090	1
chr15	52741733	52741823	E017,E021	2
chr15	52741855	52741935	E022	1
chr15	52743907	52743957	E046	1
chr15	52743965	52744015	E021	1
chr15	52744101	52744155	E100	1
chr15	52744670	52744724	E100	1
chr15	52744801	52744851	E032	1
chr15	52745316	52745366	E022	1
chr15	52746314	52746364	E046	1
chr15	52747025	52747105	E059	1
chr15	52747367	52747459	E059,E091	2
chr15	52747882	52748014	E059	1
chr15	52749420	52749486	E022	1
chr15	52750690	52750744	E033	1
chr15	52751242	52751329	E097,E126	2
chr15	52751495	52751619	E021,E022,E059,E083,E114,E123,E126	7
chr15	52753508	52753957	E017,E028,E029,E050,E055,E056,E057,E114,E116,E119,E120,E122,E124,E125,E126,E127	16
chr15	52754598	52754638	E034	1
chr15	52754655	52754776	E114,E116	2
chr15	52755113	52755472	E022,E056,E059,E082,E088,E116,E121,E122,E126	9
chr15	52755755	52757473	E003,E017,E021,E022,E028,E029,E032,E033,E034,E046,E050,E051,E055,E056,E057,E059,E080,E081,E083,E086,E088,E090,E093,E094,E098,E100,E109,E114,E116,E117,E119,E121,E122,E124,E125,E126,E127,E128	38
chr15	52757707	52759298	E003,E004,E005,E007,E008,E021,E022,E029,E032,E033,E034,E046,E050,E051,E055,E056,E059,E083,E086,E088,E089,E090,E091,E093,E098,E100,E114,E116,E120,E121,E124,E125,E126	33
chr15	52760355	52760459	E021,E022	2
chr15	52761613	52761702	E046	1
chr15	52762040	52762153	E059	1
chr15	52763255	52763335	E059	1
chr15	52763721	52763771	E007	1
chr15	52763930	52764010	E059	1
chr15	52764068	52764173	E059	1
chr15	52770840	52770940	E032	1
chr15	52771918	52772446	E028,E055,E093,E116,E120,E121	6
chr15	52772505	52772758	E021,E022,E034,E051,E083,E093	6
chr15	52772865	52772964	E086,E093	2
chr15	52772997	52773508	E034,E051,E055,E056,E081,E082,E093,E100,E114,E116,E120,E121	12
chr15	52773606	52774898	E006,E017,E028,E029,E032,E033,E034,E046,E050,E051,E055,E056,E057,E059,E082,E083,E084,E086,E088,E089,E090,E091,E092,E093,E094,E097,E098,E100,E109,E114,E116,E119,E120,E121,E122,E123,E124,E125,E126,E127,E128	41
chr15	52774954	52775427	E022,E028,E032,E033,E034,E046,E059,E093,E100,E116,E121,E122,E124	13
chr15	52775428	52776848	E008,E017,E028,E029,E033,E046,E050,E051,E055,E056,E057,E059,E083,E098,E100,E116,E117,E119,E120,E121,E122,E124,E125,E126,E127,E128	26
chr15	52776922	52777037	E059	1
chr15	52777243	52777976	E004,E021,E059,E088,E091,E097,E122	7
chr15	52778016	52779370	E003,E005,E007,E008,E017,E021,E022,E059,E080,E083,E088,E089,E090,E091,E100,E109,E114,E118,E120,E121,E125,E127,E128	23
chr15	52779957	52780332	E007,E021,E022,E033,E034,E051,E059,E083,E093,E120,E122,E124	12
chr15	52780376	52780424	E034	1
chr15	52780425	52780619	E033,E083	2
chr15	52780774	52780906	E083	1
chr15	52780965	52781473	E034,E059,E083,E089,E109,E120,E121,E122,E127	9
chr15	52781707	52781930	E034,E059,E086,E122	4
chr15	52782058	52782214	E033,E059	2
chr15	52782446	52782916	E022,E034,E046,E059,E086	5
chr15	52782979	52783279	E059	1
chr15	52783377	52785359	E021,E022,E028,E055,E056,E057,E059,E082,E083,E089,E117,E120,E121,E122,E126,E127	16
chr15	52785447	52785507	E006	1
chr15	52785839	52786059	E059,E122	2
chr15	52786123	52786798	E017,E029,E046,E055,E056,E057,E059,E080,E114,E117,E118,E119,E120,E121,E122,E127,E128	17
chr15	52787400	52787616	E050,E100,E122,E124	4
chr15	52787955	52787995	E086	1
chr15	52788341	52788721	E021,E029,E032,E034,E046,E050,E051,E059,E093,E100,E114,E116,E121,E122,E124,E127	16
chr15	52788847	52789754	E004,E006,E017,E021,E022,E028,E029,E034,E046,E050,E051,E055,E056,E057,E059,E080,E094,E100,E114,E116,E117,E118,E119,E120,E121,E122,E124,E125,E126,E127,E128	31
chr15	52790432	52790489	E022,E127	2
chr15	52790919	52791288	E006,E017,E059,E120,E121,E122,E127,E128	8
chr15	52791300	52791397	E121	1
chr15	52791563	52792232	E022,E046,E055,E059,E093,E116,E122	7
chr15	52792328	52792390	E021	1
chr15	52792433	52792569	E059	1
chr15	52794517	52794567	E032	1
chr15	52794570	52795307	E032,E059,E082	3
chr15	52795424	52795464	E034	1
chr15	52795555	52795643	E081,E091,E100	3
chr15	52795915	52796776	E017,E028,E029,E032,E033,E034,E046,E055,E056,E057,E059,E080,E086,E089,E090,E093,E097,E100,E116,E119,E120,E121,E124,E125,E126,E127,E128	27
chr15	52797189	52797271	E021	1
chr15	52797345	52797956	E008,E028,E029,E032,E055,E056,E057,E059,E091,E093,E100,E119,E121,E124,E126,E127	16
chr15	52797979	52798039	E022	1
chr15	52799845	52799899	E083	1
chr15	52799935	52800019	E100	1
chr15	52800204	52800285	E034	1
chr15	52800482	52800562	E051	1
chr15	52800605	52800900	E059,E083,E126	3
chr15	52801334	52801428	E059	1
chr15	52801442	52801496	E127	1
chr15	52801543	52802111	E034,E055,E059,E081,E083,E100,E120,E121,E126	9
chr15	52802125	52802371	E055,E059,E081,E120,E121,E126	6
chr15	52802701	52802751	E022	1
chr15	52803190	52803588	E055,E056,E059,E081,E082,E086,E100,E114,E119,E125,E126,E128	12
chr15	52803624	52803880	E017,E022,E055,E056,E057,E059,E090,E092,E093,E120,E121,E126,E127	13
chr15	52804883	52804947	E124	1
chr15	52804963	52805017	E127	1
chr15	52805129	52805426	E006,E017,E028,E029,E046,E055,E056,E057,E100,E114,E119,E120,E124,E126	14
chr15	52805940	52806261	E028,E033,E057,E119,E124,E127	6
chr15	52806319	52806399	E057	1
chr15	52806423	52806664	E007,E057,E098	3
chr15	52806675	52807137	E007,E028,E034,E057,E059,E083,E119,E127	8
chr15	52807615	52807657	E034	1
chr15	52807943	52808023	E119	1
chr15	52808779	52808829	E021	1
chr15	52808916	52809000	E127	1
chr15	52809294	52809470	E059,E082	2
chr15	52809774	52809824	E046	1
chr15	52810298	52810348	E021	1
chr15	52810429	52810483	E098,E109	2
chr15	52810714	52811774	E006,E017,E021,E028,E029,E033,E034,E050,E051,E057,E059,E086,E090,E091,E097,E100,E114,E116,E120,E121,E124,E125,E126,E127,E128	25
chr15	52812236	52812292	E032	1
chr15	52812313	52812935	E017,E022,E032,E051,E059,E083,E116,E120,E121,E124,E126,E127	12
chr15	52813102	52813182	E116	1
chr15	52813576	52813820	E029,E032,E059	3
chr15	52813821	52814354	E007,E021,E059,E121,E124	5
chr15	52814361	52814488	E059,E109	2
chr15	52814720	52814770	E050	1
chr15	52814918	52815007	E021,E059	2
chr15	52815108	52816394	E006,E008,E017,E021,E028,E029,E032,E033,E034,E055,E056,E057,E059,E089,E090,E091,E094,E097,E098,E100,E114,E116,E117,E119,E120,E121,E122,E123,E124,E125,E126,E127,E128	33
chr15	52816486	52816540	E127	1
chr15	52816623	52816743	E125,E127	2
chr15	52816904	52817079	E059,E127	2
chr15	52817134	52817483	E057,E059,E127	3
chr15	52817562	52817642	E116	1
chr15	52817666	52818230	E033,E059,E098,E127,E128	5
chr15	52818240	52818680	E033,E046,E059,E080,E121	5
chr15	52818756	52819331	E055,E059,E089,E100,E118	5
chr15	52819376	52822610	E003,E004,E005,E006,E007,E008,E017,E021,E022,E028,E029,E032,E033,E034,E046,E050,E051,E055,E056,E057,E059,E080,E081,E082,E083,E084,E085,E086,E088,E089,E090,E091,E092,E093,E094,E097,E098,E100,E109,E114,E116,E117,E118,E119,E120,E121,E122,E123,E124,E125,E126,E127,E128	53
chr15	52822637	52822734	E007,E091	2
chr15	52822748	52822788	E034	1
chr15	52823097	52823147	E021	1
chr15	52823787	52823827	E086	1
chr15	52824163	52824330	E117	1
chr15	52824597	52824647	E046	1
chr15	52824701	52824945	E050,E051,E117,E123	4
chr15	52825295	52825468	E127	1
chr15	52825757	52825837	E119	1
chr15	52826205	52826266	E003	1
chr15	52826902	52826956	E033	1
chr15	52827704	52827968	E034,E055,E056,E057	4
chr15	52829284	52829428	E120,E121	2
chr15	52829675	52829796	E118,E123	2
chr15	52830815	52830889	E050	1
chr15	52832218	52832298	E123	1
chr15	52832561	52832611	E022	1
chr15	52832767	52833063	E055,E056,E117,E124	4
chr15	52833108	52833176	E021,E124	2
chr15	52834844	52834929	E056,E082	2
chr15	52835278	52835432	E100,E114,E116	3
chr15	52835907	52836125	E007,E056,E119	3
chr15	52836727	52836777	E022	1
chr15	52836940	52837020	E123	1
chr15	52837024	52837078	E056	1
chr15	52837153	52837456	E022,E046,E056,E057,E119,E127	6
chr15	52837532	52837679	E055,E116	2
chr15	52837722	52837772	E032	1
chr15	52837865	52838031	E021,E033,E050,E055,E056,E114,E123	7
chr15	52838086	52838665	E003,E004,E008,E021,E022,E032,E033,E034,E046,E050,E059,E083,E091,E093,E100,E114,E118,E123	18
chr15	52838679	52838853	E034,E059,E083,E089,E118,E123	6
chr15	52838911	52839015	E008,E034,E090,E100	4
chr15	52839028	52839192	E008,E021,E046,E083	4
chr15	52839341	52839406	E055	1
chr15	52839534	52839668	E055,E088,E116,E124	4
chr15	52839873	52839934	E088	1
chr15	52840674	52840974	E004,E017,E022,E028,E033,E046,E055,E056,E057,E059,E085,E100,E114,E117,E119,E123,E125,E127,E128	19
chr15	52841098	52841258	E032,E082,E116,E123	4
chr15	52842246	52842337	E127	1
chr15	52842403	52842460	E046	1
chr15	52843372	52843412	E086	1
chr15	52843917	52844415	E021,E029,E046,E050,E051,E080,E083,E086,E088,E089,E090,E091,E097,E098,E100,E122,E124	17
chr15	52844430	52844822	E021,E029,E050,E051,E089,E123,E124	7
chr15	52844883	52844947	E124	1
chr15	52845046	52845220	E100,E116	2
chr15	52845534	52845735	E022,E033,E100,E109,E116	5
chr15	52845981	52846092	E091,E116	2
chr15	52846148	52846211	E089	1
chr15	52846838	52846878	E034	1
chr15	52847459	52847503	E080	1
chr15	52848250	52848347	E127	1
chr15	52848415	52848485	E127	1
chr15	52848535	52849453	E029,E033,E034,E100,E116,E123,E124,E127	8
chr15	52849505	52849847	E006,E017,E059,E100,E119,E120,E121,E123,E125,E126,E127,E128	12
chr15	52850006	52852277	E003,E004,E005,E006,E017,E021,E022,E028,E029,E032,E033,E034,E046,E050,E051,E055,E056,E057,E059,E080,E083,E091,E094,E097,E098,E100,E114,E116,E119,E120,E121,E122,E123,E124,E125,E126,E127,E128	38
chr15	52852450	52852583	E116	1
chr15	52852680	52853201	E003,E006,E007,E021,E022,E032,E034,E051,E055,E059,E082,E083,E084,E085,E100,E109,E116,E121,E126,E127	20
chr15	52853284	52853352	E127	1
chr15	52853478	52853532	E098	1
chr15	52853535	52853597	E034,E127	2
chr15	52853747	52853907	E034	1
chr15	52854011	52854111	E127	1
chr15	52854254	52854553	E021,E032,E080,E116,E119,E122,E127	7
chr15	52854680	52854921	E097,E116,E123,E127	4
chr15	52855124	52855307	E116	1
chr15	52855802	52856446	E021,E034,E046,E059,E084,E094,E098,E109,E118,E126	10
chr15	52856450	52856582	E029,E046,E116	3
chr15	52857210	52857439	E006,E032,E046,E051,E116,E123	6
chr15	52857487	52858068	E005,E006,E017,E021,E022,E029,E032,E033,E034,E046,E050,E051,E055,E056,E059,E086,E089,E091,E093,E100,E116,E117,E121,E122,E123,E124,E125,E126,E127,E128	30
chr15	52858185	52858282	E116	1
chr15	52858459	52858593	E116	1
chr15	52858896	52859863	E004,E017,E021,E022,E028,E032,E034,E050,E051,E080,E083,E085,E086,E088,E092,E093,E097,E098,E100,E109,E114,E116,E119,E120,E121,E122,E123,E125,E126,E127,E128	31
chr15	52859919	52862552	E003,E004,E005,E006,E007,E008,E017,E021,E022,E028,E029,E032,E033,E034,E046,E050,E051,E055,E056,E057,E059,E080,E081,E082,E083,E084,E085,E086,E088,E089,E090,E091,E092,E093,E094,E097,E098,E100,E109,E114,E116,E117,E118,E119,E120,E121,E122,E123,E124,E125,E126,E127,E128	53
chr15	52862554	52862614	E122	1
chr15	52862626	52862680	E100	1
chr15	52863331	52863381	E109	1
chr15	52864197	52864276	E022	1
chr15	52864785	52864924	E055,E056,E088,E126	4
chr15	52865028	52865068	E034	1
chr15	52865072	52865190	E022,E032,E094,E119	4
chr15	52866414	52866494	E119	1
chr15	52866976	52867145	E028,E057,E098,E114,E119,E125	6
chr15	52868667	52868721	E056	1
chr15	52868928	52868982	E022	1
chr15	52869621	52869661	E034	1
chr15	52869816	52869884	E086	1
chr15	52870580	52870637	E022,E086	2
chr15	52871046	52871337	E017,E046,E059,E088,E097,E127	6
chr15	52871563	52871690	E059	1
chr15	52872109	52872591	E003,E007,E008,E021,E022,E098,E100,E118	8
chr15	52872699	52872766	E007	1
chr15	52873034	52873108	E021	1
chr15	52873148	52873227	E021	1
chr15	52873387	52873437	E022	1
chr15	52873656	52873700	E097	1
chr15	52873712	52873762	E082	1
chr15	52873920	52874006	E032	1
chr15	52874817	52874857	E034	1
chr15	52876010	52876089	E032	1
chr15	52876176	52876216	E086	1
chr15	52876719	52876869	E083,E090,E097,E120,E121,E126,E127	7
chr15	52877057	52877133	E127	1
chr15	52877477	52877535	E051,E127	2
chr15	52877977	52878017	E034	1
chr15	52878535	52878718	E007,E017,E109	3
chr15	52878748	52878816	E007	1
chr15	52878941	52878995	E098	1
chr15	52880155	52880235	E119	1
chr15	52880409	52880459	E021	1
chr15	52881687	52881793	E097	1
chr15	52882658	52882729	E127	1
chr15	52883347	52883408	E022	1
chr15	52883791	52883853	E034	1
chr15	52884199	52884245	E080	1
chr15	52884650	52884690	E086	1
chr15	52885043	52885138	E003,E034	2
chr15	52885149	52885262	E100,E116	2
chr15	52885401	52885544	E056,E121,E126,E128	4
chr15	52886084	52886124	E086	1
chr15	52886157	52886207	E032	1
chr15	52886690	52886745	E034	1
chr15	52886856	52886926	E034,E080	2
chr15	52887153	52887233	E119	1
chr15	52889284	52889334	E022	1
chr15	52889861	52889923	E022	1
chr15	52890666	52890735	E127	1
chr15	52892267	52892327	E006	1
chr15	52892462	52892618	E021,E029,E034,E086	4
chr15	52892627	52892667	E034	1
chr15	52892714	52892905	E032,E050,E082,E089,E097,E114,E127	7
chr15	52893057	52893112	E032	1
chr15	52893233	52893273	E034	1
chr15	52893869	52893923	E098	1
chr15	52894953	52895068	E032,E083	2
chr15	52895124	52895186	E083	1
chr15	52895439	52895577	E081,E082	2
chr15	52896633	52896683	E022	1
chr15	52896785	52896845	E022	1
chr15	52896860	52896910	E021	1
chr15	52896984	52897044	E034	1
chr15	52897661	52897791	E006,E127	2
chr15	52898608	52898697	E080	1
chr15	52898833	52898877	E080	1
chr15	52899371	52899452	E034,E100	2
chr15	52899641	52899691	E007	1
chr15	52899693	52899797	E080,E094,E098,E118,E119	5
chr15	52899802	52899852	E085	1
chr15	52900360	52900475	E032,E034	2
chr15	52900569	52900685	E032,E033,E046	3
chr15	52901218	52901298	E119	1
chr15	52901626	52901697	E056,E127	2
chr15	52902229	52902305	E034	1
chr15	52902364	52902523	E003,E021	2
chr15	52902538	52902611	E032	1
chr15	52903433	52903547	E093	1
chr15	52903845	52903984	E032,E093	2
chr15	52904422	52904514	E008,E022	2
chr15	52904577	52904621	E097	1
chr15	52904996	52905068	E097	1
chr15	52907309	52907920	E005,E017,E022,E088,E091,E098,E114,E125	8
chr15	52907962	52908059	E033,E127	2
chr15	52908399	52908471	E021	1
chr15	52909049	52909099	E021	1
chr15	52909348	52909560	E003,E021,E022,E034,E080,E086,E121,E125,E126	9
chr15	52909874	52909948	E097	1
chr15	52911057	52911147	E017,E055	2
chr15	52912179	52912233	E050	1
chr15	52912245	52912309	E121	1
chr15	52912542	52912592	E121	1
chr15	52912748	52913091	E007,E021,E120,E121	4
chr15	52913807	52913847	E034	1
chr15	52913853	52913933	E116	1
chr15	52914071	52914195	E022,E100	2
chr15	52914836	52914886	E083	1
chr15	52914967	52915069	E091	1
chr15	52915217	52915293	E080	1
chr15	52915658	52915700	E086	1
chr15	52915903	52915967	E098	1
chr15	52916449	52916616	E059,E093,E109	3
chr15	52916636	52916690	E022	1
chr15	52916736	52916786	E021	1
chr15	52916906	52916960	E098	1
chr15	52917252	52917302	E093	1
chr15	52917893	52917991	E033	1
chr15	52918038	52918106	E022,E080	2
chr15	52918437	52918487	E032	1
chr15	52918519	52918573	E033	1
chr15	52918677	52918777	E123	1
chr15	52918987	52919129	E021,E080,E100,E118	4
chr15	52919206	52919409	E034,E100	2
chr15	52919642	52919712	E127	1
chr15	52921229	52921300	E046	1
chr15	52922203	52922283	E116	1
chr15	52922298	52922338	E034	1
chr15	52922431	52922535	E034,E127	2
chr15	52923213	52923310	E021,E086	2
chr15	52923871	52924076	E032,E085,E088,E090,E124	5
chr15	52924100	52924157	E021	1
chr15	52924455	52924495	E034	1
chr15	52925187	52925467	E057,E119,E127	3
chr15	52925472	52925528	E046	1
chr15	52925597	52925797	E007,E008,E021,E022,E034	5
chr15	52925861	52925922	E032	1
chr15	52926332	52926620	E100	1
chr15	52927294	52927358	E124	1
chr15	52928445	52928549	E055,E056,E088	3
chr15	52928556	52928606	E021	1
chr15	52928722	52929103	E017,E034,E055,E056,E097,E125,E128	7
chr15	52929282	52929352	E125	1
chr15	52929801	52929859	E034	1
chr15	52931213	52931293	E123	1
chr15	52931471	52931542	E083,E089	2
chr15	52931570	52931621	E034	1
chr15	52932659	52932703	E097	1
chr15	52933409	52933475	E083	1
chr15	52933710	52933760	E082	1
chr15	52934490	52935706	E006,E017,E021,E055,E056,E057,E059,E081,E082,E083,E086,E088,E089,E090,E092,E097,E098,E100,E116,E120,E121,E125,E126,E127,E128	25
chr15	52936061	52936111	E022	1
chr15	52936174	52936218	E097	1
chr15	52936352	52936402	E022	1
chr15	52936571	52936640	E034	1
chr15	52937292	52937357	E022	1
chr15	52938204	52938385	E007,E100	2
chr15	52938586	52938717	E034,E091	2
chr15	52938808	52938874	E089,E127	2
chr15	52939055	52939112	E034	1
chr15	52939178	52939218	E034	1
chr15	52939660	52939710	E007,E082	2
chr15	52940000	52940040	E034	1
chr15	52940895	52941047	E007,E050,E059	3
chr15	52941112	52941232	E032,E124	2
chr15	52941746	52941786	E034	1
chr15	52941911	52942474	E022,E059,E080,E082,E083,E086,E088,E090,E093,E097,E100,E114,E120,E121,E122,E123,E127,E128	18
chr15	52942693	52942743	E088	1
chr15	52942938	52943041	E007,E034,E082,E127	4
chr15	52943375	52943588	E083,E088,E089,E090,E093	5
chr15	52943683	52946233	E003,E004,E005,E006,E007,E008,E017,E021,E022,E028,E032,E033,E034,E046,E050,E051,E055,E056,E057,E059,E080,E081,E082,E083,E084,E085,E086,E088,E089,E090,E091,E092,E093,E094,E097,E098,E100,E109,E114,E117,E118,E119,E120,E121,E122,E123,E124,E125,E126,E127,E128	51
chr15	52946682	52946822	E119,E121	2
chr15	52947267	52947614	E007,E017,E033,E055,E057,E125,E128	7
chr15	52947678	52947772	E051,E121	2
chr15	52948270	52948342	E032	1
chr15	52948494	52948552	E034	1
chr15	52948559	52948632	E006	1
chr15	52948726	52949054	E034,E090,E097,E098,E109,E120	6
chr15	52949222	52949372	E119	1
chr15	52949416	52949957	E017,E028,E055,E056,E057,E094,E097,E098,E100,E114,E119,E120,E121,E122,E125,E126,E127,E128	18
chr15	52949987	52950041	E127	1
chr15	52950212	52950303	E121	1
chr15	52950343	52950572	E055,E094,E120	3
chr15	52950585	52950625	E034	1
chr15	52950730	52950791	E046	1
chr15	52950907	52950970	E046	1
chr15	52951036	52951126	E034,E093	2
chr15	52951180	52951541	E028,E033,E034,E055,E082,E093,E100,E116,E119,E120,E121,E125	12
chr15	52951683	52951733	E082	1
chr15	52952110	52952225	E055,E098	2
chr15	52952369	52952443	E022	1
chr15	52952561	52952733	E021,E022,E098,E100,E116	5
chr15	52953304	52953379	E034	1
chr15	52953501	52953551	E046	1
chr15	52953877	52953991	E034,E046	2
chr15	52954195	52954462	E021,E046,E086,E116	4
chr15	52955211	52955261	E032	1
chr15	52955285	52955328	E034	1
chr15	52955833	52955995	E022,E056,E114,E126,E127	5
chr15	52956152	52956377	E022,E034,E046,E081,E116,E121	6
chr15	52956613	52956667	E127	1
chr15	52956919	52956985	E083	1
chr15	52957088	52957138	E082	1
chr15	52957510	52957574	E021	1
chr15	52958423	52958463	E034	1
chr15	52958587	52958656	E032	1
chr15	52958907	52958975	E017,E127	2
chr15	52959053	52959103	E021	1
chr15	52959237	52959287	E022	1
chr15	52959674	52960283	E028,E032,E034,E057,E083,E116,E119,E121,E125,E127,E128	11
chr15	52960306	52960413	E125	1
chr15	52960435	52960685	E007,E017,E055,E056,E057,E098,E120,E121,E125,E127,E128	11
chr15	52961540	52961620	E119	1
chr15	52962044	52962104	E088	1
chr15	52962244	52962298	E033	1
chr15	52962333	52962567	E032,E081,E082,E088,E094,E100,E120	7
chr15	52962925	52962980	E032	1
chr15	52963019	52963086	E003,E088,E127	3
chr15	52963559	52963609	E046	1
chr15	52963948	52964033	E007,E021,E022,E127	4
chr15	52964486	52964550	E097	1
chr15	52965023	52965340	E032,E081,E082	3
chr15	52965342	52965421	E034	1
chr15	52965546	52965780	E006,E017,E028,E055,E056,E080,E082,E094,E098,E100,E117,E119,E120,E122,E123,E126,E127	17
chr15	52965788	52966194	E006,E021,E022,E032,E034,E050,E091,E116,E127	9
chr15	52966496	52966578	E093	1
chr15	52966635	52966716	E127	1
chr15	52967180	52967324	E034,E090,E127	3
chr15	52967383	52967489	E046,E084	2
chr15	52967554	52967604	E085	1
chr15	52968594	52968644	E085	1
chr15	52969156	52969248	E127	1
chr15	52969446	52972758	E003,E004,E005,E006,E007,E008,E017,E021,E022,E028,E029,E032,E033,E034,E046,E050,E051,E055,E056,E057,E059,E080,E081,E082,E083,E084,E085,E086,E088,E089,E090,E091,E092,E093,E094,E097,E098,E100,E109,E114,E116,E117,E118,E119,E120,E121,E122,E123,E124,E125,E126,E127,E128	53
chr15	52972773	52973477	E004,E032,E033,E034,E046,E051,E082,E083,E088,E089,E090,E093,E097,E098,E100,E116,E118,E120,E121,E123	20
chr15	52973517	52973687	E007,E032,E033,E034,E123	5
chr15	52973732	52974134	E032,E033,E034,E046,E092	5
chr15	52974135	52974202	E033	1
chr15	52974303	52975533	E029,E032,E033,E034,E046,E050,E051,E082,E083,E088,E093,E098,E109,E114,E116,E123,E124,E127	18
chr15	52975603	52976413	E029,E032,E033,E034,E046,E050,E051,E084,E090,E091,E093,E109,E116,E122,E123,E124,E127	17
chr15	52976472	52976650	E032,E116	2
chr15	52976816	52976878	E033	1
chr15	52977362	52977612	E007,E032	2
chr15	52977710	52977760	E007	1
chr15	52979430	52979480	E021	1
chr15	52979485	52979632	E091,E100	2
chr15	52979809	52979892	E057	1
chr15	52980241	52980301	E006	1
chr15	52980792	52980887	E116	1
chr15	52981422	52981637	E081	1
chr15	52981880	52982005	E003,E021,E022	3
chr15	52982439	52982674	E081,E082,E117,E127	4
chr15	52982687	52982791	E081,E122	2
chr15	52983442	52983518	E082	1
chr15	52987412	52987796	E005,E021,E022,E055,E057,E059,E091,E117,E127	9
chr15	52988034	52988096	E021	1
chr15	52988148	52988208	E005	1
chr15	52989409	52989502	E022,E089,E114	3
chr15	52990445	52990997	E006,E017,E059,E119	4
chr15	52991024	52991163	E017,E055,E056	3
chr15	52991452	52991528	E034	1
chr15	52991719	52992036	E004,E005,E007,E021,E034,E050,E051,E086,E125	9
chr15	52992044	52992098	E100	1
chr15	52992100	52992140	E086	1
chr15	52992633	52992771	E007,E088	2
chr15	52993375	52993439	E055	1
chr15	52994261	52994469	E006,E032	2
chr15	52995081	52995121	E086	1
chr15	52995397	52995447	E022	1
chr15	52998327	52998639	E028,E055,E056,E057,E059,E119,E120,E127	8
chr15	52999414	52999464	E046	1
chr15	53000189	53000243	E127	1
chr15	53000972	53001032	E029	1
chr15	53001039	53001142	E004,E056,E128	3
chr15	53001150	53001220	E084	1
chr15	53001356	53002868	E003,E004,E005,E006,E007,E008,E021,E022,E028,E032,E033,E056,E057,E059,E081,E082,E083,E084,E085,E086,E091,E092,E094,E098,E100,E109,E114,E116,E117,E118,E119,E121,E126,E127,E128	35
chr15	53002966	53003047	E100	1
chr15	53003090	53003130	E034	1
chr15	53003301	53003501	E120,E121	2
chr15	53004557	53004692	E056,E120,E121	3
chr15	53005708	53005758	E032	1
chr15	53005801	53005851	E090	1
chr15	53007290	53007444	E007,E100,E116,E124	4
chr15	53007447	53007487	E086	1
chr15	53007501	53007573	E007	1
chr15	53007587	53007654	E109,E114	2
chr15	53007666	53007782	E022,E093	2
chr15	53008224	53008350	E119	1
chr15	53008740	53008794	E089	1
chr15	53008814	53009027	E022,E081,E082,E086,E088,E089,E090,E122,E126	9
chr15	53009064	53009124	E006	1
chr15	53009367	53009431	E100	1
chr15	53009818	53009946	E051,E123	2
chr15	53010089	53010602	E003,E004,E005,E006,E008,E021,E022,E055,E059,E083,E086,E090,E091,E109,E117,E118,E120,E121	18
chr15	53010607	53010727	E089,E093	2
chr15	53010775	53011019	E005,E021,E028,E057,E091,E097,E114	7
chr15	53011571	53011629	E056	1
chr15	53011656	53011716	E125	1
chr15	53011999	53012228	E022,E082,E091,E109	4
chr15	53012289	53012360	E034	1
chr15	53012390	53012740	E055,E091	2
chr15	53013987	53014222	E117	1
chr15	53014256	53014306	E021	1
chr15	53014414	53014514	E117,E125	2
chr15	53014740	53014790	E032	1
chr15	53015258	53015298	E034	1
chr15	53015324	53015374	E032	1
chr15	53015375	53015476	E124	1
chr15	53016039	53016089	E032	1
chr15	53016492	53016576	E124	1
chr15	53017233	53017430	E021,E034,E051,E082	4
chr15	53017801	53017885	E046,E121	2
chr15	53017993	53018073	E022,E121,E124	3
chr15	53018585	53018625	E034	1
chr15	53019868	53020457	E003,E021,E028,E032,E050,E051,E055,E056,E086,E091,E114,E121,E122,E126	14
chr15	53020830	53020926	E055,E100,E121	3
chr15	53020959	53021604	E006,E017,E028,E029,E034,E055,E056,E057,E094,E100,E117,E119,E120,E121,E122,E125,E126,E127,E128	19
chr15	53021737	53021777	E034	1
chr15	53021788	53022003	E034,E100	2
chr15	53022034	53022114	E121	1
chr15	53022142	53023146	E004,E006,E017,E021,E022,E028,E029,E032,E033,E034,E046,E050,E051,E055,E056,E057,E059,E080,E086,E088,E089,E091,E093,E094,E097,E098,E100,E109,E114,E116,E117,E119,E120,E121,E122,E124,E125,E126,E127,E128	40
chr15	53023284	53023621	E017,E022,E055,E056,E086,E100,E117,E126	8
chr15	53023662	53023811	E100	1
chr15	53024023	53024627	E021,E029,E051,E080,E097,E098,E100,E121,E122,E126	10
chr15	53024832	53025058	E033,E083,E097,E100	4
chr15	53025273	53025971	E003,E005,E006,E008,E017,E022,E032,E033,E050,E055,E056,E059,E080,E086,E088,E090,E091,E093,E094,E097,E098,E100,E114,E116,E117,E118,E119,E120,E121,E125,E126	31
chr15	53025997	53026837	E003,E004,E005,E006,E017,E022,E032,E033,E034,E046,E055,E056,E059,E080,E100,E117,E119,E120,E121,E122,E123,E126,E127	23
chr15	53026848	53026912	E032	1
chr15	53026942	53026986	E080	1
chr15	53027127	53027215	E100	1
chr15	53027248	53027337	E021,E034,E126	3
chr15	53027361	53027401	E034	1
chr15	53027524	53028174	E003,E004,E005,E006,E007,E008,E017,E021,E022,E028,E029,E032,E033,E034,E046,E050,E051,E055,E056,E057,E059,E080,E081,E082,E083,E084,E085,E086,E088,E089,E090,E091,E092,E093,E094,E097,E098,E100,E109,E114,E116,E117,E118,E119,E120,E121,E122,E123,E124,E125,E126,E127,E128	53
chr15	53028304	53028440	E008,E021,E097	3
chr15	53028463	53028536	E003,E021,E091	3
chr15	53028627	53028806	E021,E022,E100,E127	4
chr15	53029934	53030314	E017,E028,E055,E056,E080,E100,E117,E119,E120,E121,E126,E127,E128	13
chr15	53030397	53030855	E003,E022,E046,E055,E056,E091,E100,E114,E121,E122	10
chr15	53031495	53031552	E022	1
chr15	53031743	53031817	E003	1
chr15	53032544	53032600	E021,E086	2
chr15	53032991	53033031	E086	1
chr15	53033114	53033154	E086	1
chr15	53034476	53034527	E022	1
chr15	53034579	53034629	E021	1
chr15	53035429	53035523	E021	1
chr15	53035576	53035651	E021	1
chr15	53036530	53036600	E004	1
chr15	53036944	53037088	E003,E004,E008,E021,E022	5
chr15	53037263	53038819	E003,E004,E008,E021,E022,E032,E086,E114,E118,E124,E128	11
chr15	53038889	53039202	E008,E021,E033	3
chr15	53039616	53039682	E004	1
chr15	53039764	53039821	E091	1
chr15	53040013	53040063	E022	1
chr15	53040088	53040138	E007	1
chr15	53040577	53040646	E122	1
chr15	53040687	53040727	E086	1
chr15	53040807	53040857	E017	1
chr15	53041316	53041396	E116	1
chr15	53041489	53041992	E003,E004,E008,E021,E022,E029,E032,E046,E098,E116,E124	11
chr15	53042104	53042184	E008	1
chr15	53042255	53042305	E021	1
chr15	53042737	53042797	E003	1
chr15	53043067	53043127	E003	1
chr15	53043490	53043586	E007,E008	2
chr15	53043641	53044012	E003,E004,E007,E008,E021,E022	6
chr15	53044112	53044211	E021	1
chr15	53044240	53044326	E022,E088,E127	3
chr15	53044955	53045155	E003,E021,E022	3
chr15	53045190	53045320	E004,E007,E022	3
chr15	53045394	53045502	E021,E022,E050	3
chr15	53045516	53045566	E007	1
chr15	53045666	53045761	E003	1
chr15	53045938	53046054	E008	1
chr15	53046080	53046255	E003,E007,E032,E098	4
chr15	53046464	53046550	E008,E093	2
chr15	53046609	53046663	E127	1
chr15	53046730	53046828	E091	1
chr15	53047810	53047860	E022	1
chr15	53047978	53048022	E097	1
chr15	53048134	53048184	E082	1
chr15	53048236	53048290	E127	1
chr15	53048754	53048827	E114	1
chr15	53048854	53048894	E086	1
chr15	53049441	53049507	E034	1
chr15	53050084	53050138	E127	1
chr15	53050277	53050336	E034	1
chr15	53050699	53050850	E098	1
chr15	53051064	53051114	E021	1
chr15	53052263	53052462	E003,E021,E022	3
chr15	53054069	53054129	E003	1
chr15	53054313	53054367	E098	1
chr15	53054651	53054701	E093	1
chr15	53054832	53054882	E032	1
chr15	53055008	53055091	E124	1
chr15	53055651	53055710	E022	1
chr15	53055748	53055802	E098	1
chr15	53055829	53055879	E114	1
chr15	53056441	53056485	E080	1
chr15	53056645	53056758	E022	1
chr15	53056886	53056989	E021,E086	2
chr15	53057019	53057109	E022,E098	2
chr15	53057189	53057239	E051	1
chr15	53057340	53057444	E029,E124	2
chr15	53057799	53057919	E003,E021	2
chr15	53057999	53058450	E003,E004,E005,E006,E007,E008,E017,E021,E022,E051,E055,E056,E059,E080,E081,E082,E086,E088,E090,E091,E098,E114,E117,E118,E120,E121,E126	27
chr15	53058539	53058592	E021	1
chr15	53058618	53058668	E051	1
chr15	53058680	53058775	E003,E007,E124	3
chr15	53059199	53059289	E051,E124	2
chr15	53059756	53059810	E022	1
chr15	53060049	53060089	E034	1
chr15	53060687	53060741	E098	1
chr15	53061471	53061521	E022	1
chr15	53062309	53062363	E033	1
chr15	53062566	53062626	E003	1
chr15	53063123	53063173	E022	1
chr15	53064041	53064095	E126	1
chr15	53064615	53065425	E021,E022,E028,E033,E050,E051,E057,E081,E082,E098,E119,E124,E127	13
chr15	53065480	53065560	E057	1
chr15	53065647	53065706	E021	1
chr15	53065736	53065811	E034	1
chr15	53066676	53066726	E021	1
chr15	53067483	53067581	E033	1
chr15	53067664	53067733	E124	1
chr15	53068248	53068339	E021,E022,E114	3
chr15	53068389	53068443	E098	1
chr15	53068491	53068541	E022	1
chr15	53068953	53069003	E021	1
chr15	53069207	53069307	E032,E033	2
chr15	53070160	53070249	E116	1
chr15	53070381	53070435	E094	1
chr15	53070706	53071005	E003,E004,E008,E021,E022,E034,E051,E098	8
chr15	53071021	53071155	E008	1
chr15	53071927	53072174	E003,E022,E032,E081,E094,E098,E100,E114	8
chr15	53072235	53073400	E003,E004,E006,E007,E008,E017,E021,E022,E028,E029,E032,E033,E034,E046,E050,E051,E055,E056,E057,E059,E080,E081,E082,E083,E084,E085,E086,E088,E089,E090,E091,E092,E093,E094,E097,E098,E100,E109,E114,E116,E117,E118,E119,E120,E121,E122,E123,E124,E125,E126,E127,E128	52
chr15	53073402	53074051	E032,E033,E034,E081,E098,E114	6
chr15	53074065	53074118	E034	1
chr15	53074656	53074739	E032	1
chr15	53074848	53074924	E033,E086	2
chr15	53074935	53075047	E032	1
chr15	53075078	53084556	E003,E004,E005,E006,E007,E008,E017,E021,E022,E028,E029,E032,E033,E034,E046,E050,E051,E055,E056,E057,E059,E080,E081,E082,E083,E085,E086,E088,E089,E090,E091,E092,E093,E094,E097,E098,E100,E109,E114,E116,E118,E119,E120,E121,E122,E123,E124,E125,E126,E128	50
chr15	53084573	53084623	E032	1
chr15	53084626	53085047	E003,E004,E007,E008,E021,E022,E032,E083,E089,E109	10
chr15	53085060	53085641	E003,E004,E007,E008,E021,E022,E032,E050,E055,E086,E124	11
chr15	53085705	53086186	E004,E007,E008,E032,E034,E050	6
chr15	53086262	53086459	E007,E034,E050,E082	4
chr15	53086569	53091837	E003,E004,E007,E008,E021,E022,E029,E032,E033,E034,E046,E050,E051,E056,E059,E080,E081,E082,E083,E085,E086,E088,E089,E093,E097,E098,E118,E119,E121,E124,E125	31
chr15	53091892	53091970	E050	1
chr15	53092038	53093716	E003,E004,E007,E008,E021,E022,E032,E033,E034,E046,E050,E051,E056,E059,E081,E082,E084,E086,E088,E089,E090,E091,E093,E109	24
chr15	53093726	53094377	E003,E004,E007,E021,E022,E032,E033,E034,E051,E081,E082	11
chr15	53094407	53094532	E004,E082,E083,E091	4
chr15	53094637	53095061	E003,E007,E032,E034,E050,E051,E082,E083,E092,E127	10
chr15	53095193	53095280	E050,E088	2
chr15	53095294	53098870	E003,E004,E005,E007,E008,E017,E021,E022,E032,E033,E034,E050,E051,E055,E056,E057,E059,E080,E081,E082,E083,E084,E086,E088,E089,E090,E091,E092,E093,E097,E098,E100,E109,E118,E121,E122,E124,E126	38
chr15	53098979	53099145	E032,E081	2
chr15	53099158	53099220	E033	1
chr15	53099256	53099383	E032,E098	2
chr15	53099393	53099485	E086,E098	2
chr15	53099825	53099880	E090	1
chr15	53099926	53099999	E033	1
chr15	53100325	53100399	E127	1
chr15	53100650	53101031	E005,E006,E021,E059,E120,E121	6
chr15	53101341	53101415	E083	1
chr15	53101519	53101584	E022	1
chr15	53101847	53101989	E008	1
chr15	53102063	53102113	E017	1
chr15	53102350	53102394	E097	1
chr15	53102579	53102671	E021,E050,E084,E086	4
chr15	53102816	53102905	E098	1
chr15	53102982	53103022	E086	1
chr15	53103134	53103277	E005,E091,E098	3
chr15	53103779	53103819	E034	1
chr15	53103828	53104034	E005,E008,E057,E119	4
chr15	53105122	53105263	E003,E021	2
chr15	53105532	53105749	E004,E005,E021,E022,E091,E124	6
chr15	53106719	53106769	E021	1
chr15	53106923	53106988	E114	1
chr15	53107722	53107812	E081,E114	2
chr15	53113868	53113963	E119	1
chr15	53114225	53114279	E094	1
chr15	53114734	53115030	E003,E004,E007,E008,E021,E022,E088,E127	8
chr15	53115153	53115203	E022	1
chr15	53115679	53115733	E127	1
chr15	53115915	53115965	E007	1
chr15	53116468	53116619	E021,E118	2
chr15	53116664	53116787	E003,E118	2
chr15	53116847	53116998	E098,E118	2
chr15	53123561	53123611	E032	1
chr15	53123654	53123739	E091	1
chr15	53124730	53124836	E022,E081,E082	3
chr15	53126756	53126809	E022	1
chr15	53126867	53126944	E081	1
chr15	53127790	53127844	E127	1
chr15	53127918	53128040	E021,E022	2
chr15	53129457	53129501	E097	1
chr15	53129565	53129624	E114	1
chr15	53130825	53130875	E021	1
chr15	53131132	53131182	E022	1
chr15	53131608	53131712	E125	1
chr15	53132163	53132515	E003,E021,E022,E122	4
chr15	53132550	53132683	E021	1
chr15	53133189	53133299	E003,E021,E022	3
chr15	53133445	53133501	E021	1
chr15	53136426	53136507	E005,E083	2
chr15	53137132	53137209	E100	1
chr15	53138807	53138857	E007	1
chr15	53139771	53139821	E109	1
chr15	53139858	53139914	E017	1
chr15	53140567	53140661	E021,E124	2
chr15	53142004	53142054	E007	1
chr15	53142423	53142519	E082	1
chr15	53143788	53143842	E100	1
chr15	53144286	53144362	E081	1
chr15	53145137	53145187	E007	1
chr15	53145243	53145293	E022	1
chr15	53145740	53145819	E007,E124	2
chr15	53146553	53146767	E091	1
chr15	53147029	53147083	E092	1
chr15	53147131	53147241	E007	1
chr15	53147380	53147485	E022,E081	2
chr15	53147521	53147589	E004	1
chr15	53148107	53148247	E081,E082	2
chr15	53148568	53148935	E003,E004,E081,E082,E127	5
chr15	53149642	53151466	E003,E004,E005,E007,E008,E017,E021,E022,E028,E057,E059,E081,E082,E083,E086,E091,E097,E114,E117,E125,E127	21
chr15	53151492	53151536	E097	1
chr15	53151573	53151703	E083,E127	2
chr15	53151761	53151860	E114,E125	2
chr15	53151923	53151977	E127	1
chr15	53152005	53152049	E034	1
chr15	53154474	53154553	E022	1
chr15	53154718	53154818	E021,E116	2
chr15	53154854	53155318	E088,E093	2
chr15	53157005	53157069	E124	1
chr15	53157826	53157881	E021	1
chr15	53158882	53158942	E125	1
chr15	53159144	53159207	E005	1
chr15	53159453	53159521	E127	1
chr15	53159581	53159631	E050	1
chr15	53160712	53160792	E021	1
chr15	53161056	53161113	E021	1
chr15	53161340	53161394	E033	1
chr15	53162382	53162449	E114	1
chr15	53162956	53163016	E125	1
chr15	53163210	53163287	E022,E100	2
chr15	53163637	53163731	E003,E005	2
chr15	53164365	53164415	E088	1
chr15	53164451	53164514	E098	1
chr15	53164579	53164641	E088	1
chr15	53164708	53164986	E022,E088,E098,E100,E114	5
chr15	53165047	53165097	E051	1
chr15	53165466	53165809	E005,E124	2
chr15	53166128	53166302	E057,E127	2
chr15	53166351	53166443	E005	1
chr15	53166723	53166773	E114	1
chr15	53167744	53167820	E100	1
chr15	53168367	53168582	E007,E120,E121	3
chr15	53169133	53169187	E022	1
chr15	53169409	53169506	E021,E098	2
chr15	53169568	53169699	E007,E021,E022,E098	4
chr15	53169735	53169791	E021	1
chr15	53170321	53170371	E022	1
chr15	53170645	53170695	E114	1
chr15	53170828	53170898	E118	1
chr15	53171503	53171630	E007,E086	2
chr15	53171973	53172023	E007	1
chr15	53172117	53172235	E007,E021	2
chr15	53172294	53172434	E021,E022,E033,E081	4
chr15	53172535	53172585	E082	1
chr15	53173525	53173575	E082	1
chr15	53174758	53174815	E046	1
chr15	53175393	53175471	E032	1
chr15	53175480	53175530	E051	1
chr15	53176001	53176065	E124	1
chr15	53176567	53176627	E125	1
chr15	53176716	53176786	E114	1
chr15	53177549	53177599	E022	1
chr15	53178021	53178071	E022	1
chr15	53179087	53179170	E007	1
chr15	53180492	53180532	E086	1
chr15	53181219	53181283	E124	1
chr15	53182091	53182175	E022	1
chr15	53182739	53182803	E124	1
chr15	53183609	53183733	E098	1
chr15	53183857	53183921	E021	1
chr15	53186236	53186349	E022	1
chr15	53186624	53186707	E003	1
chr15	53187474	53187514	E086	1
chr15	53187561	53187683	E022	1
chr15	53195245	53195295	E046	1
chr15	53200598	53200638	E086	1
chr15	53204273	53204908	E003,E004,E007,E008,E021,E022,E028,E057,E081,E086,E114,E117,E127	13
chr15	53204977	53205028	E022	1
chr15	53205116	53205226	E008	1
chr15	53206252	53206302	E022	1
chr15	53206321	53206375	E098	1
chr15	53206475	53206515	E086	1
chr15	53206815	53206900	E007	1
chr15	53207736	53207940	E008,E021	2
chr15	53208327	53208382	E127	1
chr15	53208627	53208691	E124	1
chr15	53209818	53209868	E114	1
chr15	53209873	53210018	E083,E086	2
chr15	53210373	53210423	E007	1
chr15	53211882	53211936	E085	1
chr15	53213152	53213243	E021	1
chr15	53213264	53213314	E007	1
chr15	53213348	53213398	E022	1
chr15	53213672	53213752	E119	1
chr15	53214985	53215035	E022	1
chr15	53215066	53215106	E086	1
chr15	53215187	53215242	E007	1
chr15	53215884	53215938	E127	1
chr15	53215954	53216107	E022,E080	2
chr15	53216170	53216214	E080	1
chr15	53216215	53216265	E022	1
chr15	53216495	53216559	E098	1
chr15	53216564	53216720	E007,E082	2
chr15	53216801	53217286	E003,E007,E008,E021	4
chr15	53217312	53217764	E007,E021,E050,E051,E080,E086,E097,E118	8
chr15	53217870	53217920	E007	1
chr15	53218038	53218173	E007,E091,E098	3
chr15	53218298	53218395	E007	1
chr15	53218486	53218536	E114	1
chr15	53219062	53219112	E091	1
chr15	53219848	53219908	E051	1
chr15	53221476	53221590	E116	1
chr15	53223858	53223918	E003	1
chr15	53225092	53225161	E050	1
chr15	53226242	53226292	E022	1
chr15	53226383	53226427	E097	1
chr15	53227792	53227966	E022,E081	2
chr15	53228860	53229014	E088	1
chr15	53233039	53233089	E017	1
chr15	53233440	53233490	E022	1
chr15	53233642	53233708	E022	1
chr15	53233910	53233960	E021	1
chr15	53234225	53234275	E021	1
chr15	53235094	53235134	E086	1
chr15	53235241	53235340	E082,E086	2
chr15	53235383	53235458	E086	1
chr15	53236069	53236129	E127	1
chr15	53236604	53236680	E022,E086	2
chr15	53237348	53237434	E021,E046	2
chr15	53238049	53238103	E128	1
chr15	53240116	53240170	E094	1
chr15	53240247	53240341	E022,E046,E081	3
chr15	53241528	53241572	E080	1
chr15	53241710	53241839	E080	1
chr15	53241932	53242015	E022	1
chr15	53242187	53242255	E021	1
chr15	53242957	53243007	E022	1
chr15	53244027	53244077	E021	1
chr15	53244377	53244427	E021	1
chr15	53244997	53245047	E051	1
chr15	53246489	53246571	E017	1
chr15	53246795	53246845	E021	1
chr15	53248425	53248475	E022	1
chr15	53248574	53248624	E021	1
chr15	53248790	53248850	E003	1
chr15	53248881	53248931	E007	1
chr15	53250300	53250364	E124	1
chr15	53252528	53252588	E122	1
chr15	53252611	53252742	E109,E114	2
chr15	53252908	53252958	E114	1
chr15	53253162	53253302	E003,E008	2
chr15	53253338	53253461	E003,E007,E022	3
chr15	53255817	53255985	E003,E086	2
chr15	53256371	53256489	E008	1
chr15	53256875	53256970	E008	1
chr15	53257810	53257850	E086	1
chr15	53259857	53259945	E022	1
chr15	53260306	53260482	E084,E119	2
chr15	53260513	53260577	E114	1
chr15	53260878	53260959	E021	1
chr15	53261722	53261868	E022	1
chr15	53262225	53262397	E007	1
chr15	53263179	53263233	E127	1
chr15	53263582	53263632	E021	1
chr15	53263652	53263717	E005	1
chr15	53263803	53264045	E004,E007,E022	3
chr15	53264195	53264284	E021	1
chr15	53265938	53266030	E021,E050	2
chr15	53266384	53266434	E021	1
chr15	53266742	53266792	E082	1
chr15	53266857	53266907	E088	1
chr15	53266912	53267116	E021,E057,E086,E088	4
chr15	53267885	53267965	E098	1
chr15	53268130	53268516	E081,E082,E086,E088,E089	5
chr15	53268595	53268649	E098	1
chr15	53268739	53268910	E081	1
chr15	53268956	53269057	E081	1
chr15	53269118	53269158	E086	1
chr15	53269174	53269369	E081	1
chr15	53269388	53269486	E007	1
chr15	53269939	53269989	E022	1
chr15	53270043	53270302	E003,E004,E005,E007,E021,E022,E080,E114	8
chr15	53270456	53270550	E109	1
chr15	53270632	53270682	E017	1
chr15	53270942	53270996	E098	1
chr15	53271494	53271534	E086	1
chr15	53271935	53272523	E005,E059,E124	3
chr15	53273812	53273862	E021	1
chr15	53274207	53274305	E082	1
chr15	53274506	53274565	E114	1
chr15	53275171	53275221	E021	1
chr15	53276245	53276514	E003,E008,E021,E081	4
chr15	53276730	53277033	E021,E080,E086,E118	4
chr15	53277880	53277934	E127	1
chr15	53278487	53278545	E127	1
chr15	53278985	53279035	E007	1
chr15	53280061	53280111	E093	1
chr15	53280216	53280290	E114	1
chr15	53280698	53280748	E022	1
chr15	53282060	53282110	E021	1
chr15	53283896	53283946	E082	1
chr15	53285777	53285904	E021	1
chr15	53289196	53289306	E021	1
chr15	53289792	53289842	E046	1
chr15	53290364	53290472	E022,E114	2
chr15	53290846	53290896	E109	1
chr15	53291378	53291428	E021	1
chr15	53292364	53292439	E090	1
chr15	53292484	53292598	E007,E090	2
chr15	53292733	53293065	E003,E008,E081,E090,E114,E116	6
chr15	53293348	53293398	E109	1
chr15	53294883	53294933	E114	1
chr15	53295112	53295162	E021	1
chr15	53296032	53296082	E046	1
chr15	53296713	53296763	E021	1
chr15	53296870	53296923	E021	1
chr15	53298596	53298646	E082	1
chr15	53300884	53300934	E007	1
chr15	53302762	53302812	E022	1
chr15	53302860	53302910	E021	1
chr15	53304996	53305046	E021	1
chr15	53305486	53305530	E097	1
chr15	53306073	53306123	E091	1
chr15	53308401	53308451	E007	1
chr15	53309129	53309181	E022	1
chr15	53310216	53310266	E088	1
chr15	53311823	53311873	E090	1
chr15	53312312	53312392	E059	1
chr15	53313227	53313277	E021	1
chr15	53313650	53313716	E097	1
chr15	53315139	53315260	E116	1
chr15	53318888	53318938	E022	1
chr15	53321278	53321358	E005	1
chr15	53321509	53321559	E021	1
chr15	53321688	53321728	E086	1
chr15	53321768	53321818	E082	1
chr15	53323760	53323976	E086,E118	2
chr15	53324095	53324223	E022	1
chr15	53324234	53324417	E008,E022,E046	3
chr15	53324656	53324706	E090	1
chr15	53325255	53325305	E082	1
chr15	53325956	53326139	E118	1
chr15	53326659	53326713	E033	1
chr15	53326825	53326890	E098	1
chr15	53326905	53327435	E093,E118	2
chr15	53327487	53327616	E118	1
chr15	53328973	53329118	E022,E114	2
chr15	53329637	53329745	E004,E007,E022	3
chr15	53329922	53329972	E051	1
chr15	53330375	53330464	E022,E124	2
chr15	53330487	53330527	E086	1
chr15	53330537	53330597	E003	1
chr15	53330891	53330941	E007	1
chr15	53330967	53331046	E082,E091	2
chr15	53331250	53331300	E082	1
chr15	53331617	53331711	E119	1
chr15	53331974	53332050	E005,E127	2
chr15	53332830	53332880	E021	1
chr15	53334395	53334445	E022	1
chr15	53337384	53337438	E098	1
chr15	53338155	53338205	E022	1
chr15	53338389	53338439	E051	1
chr15	53338487	53338537	E021	1
chr15	53339017	53339071	E100	1
chr15	53339293	53339343	E109	1
chr15	53341669	53341731	E122	1
chr15	53349084	53349347	E081,E082	2
chr15	53349446	53349496	E082	1
chr15	53351532	53351717	E021,E109,E118	3
chr15	53351738	53351792	E127	1
chr15	53352101	53352168	E093	1
chr15	53352882	53352942	E093	1
chr15	53353117	53353196	E021,E033	2
chr15	53353338	53353392	E081	1
chr15	53354937	53355017	E033,E051	2
chr15	53356545	53356589	E097	1
chr15	53356681	53356779	E004,E114	2
chr15	53356957	53357020	E022	1
chr15	53357852	53357912	E125	1
chr15	53357983	53358054	E021	1
chr15	53359413	53359585	E021,E051	2
chr15	53359702	53359782	E123	1
chr15	53360484	53361347	E022,E059	2
chr15	53361389	53361469	E059	1
chr15	53362610	53362678	E089	1
chr15	53362752	53362821	E007,E081	2
chr15	53363104	53363144	E086	1
chr15	53363348	53363476	E017,E086	2
chr15	53364078	53364902	E003,E004,E005,E006,E007,E008,E017,E021,E022,E028,E033,E050,E051,E055,E056,E057,E059,E080,E081,E082,E083,E084,E085,E086,E088,E089,E090,E091,E092,E093,E094,E097,E098,E100,E109,E114,E117,E118,E119,E120,E121,E122,E123,E125,E126,E127,E128	47
chr15	53365211	53365268	E098	1
chr15	53365295	53365388	E007	1
chr15	53365475	53365560	E007,E081	2
chr15	53365571	53365625	E098	1
chr15	53365720	53365770	E022	1
chr15	53366090	53366140	E007	1
chr15	53366456	53366506	E022	1
chr15	53367540	53367615	E007	1
chr15	53367685	53367735	E021	1
chr15	53368461	53368511	E021	1
chr15	53368563	53368617	E022	1
chr15	53368909	53368961	E082	1
chr15	53369035	53369085	E021	1
chr15	53369504	53369564	E003	1
chr15	53370406	53370456	E022	1
chr15	53370720	53370798	E127	1
chr15	53372690	53372740	E021	1
chr15	53372781	53372985	E003,E021,E081	3
chr15	53373051	53373101	E021	1
chr15	53373622	53373686	E124	1
chr15	53374025	53374079	E127	1
chr15	53374622	53374676	E127	1
chr15	53374835	53374885	E022	1
chr15	53375158	53375208	E050	1
chr15	53375727	53375805	E022,E125	2
chr15	53376468	53376528	E125	1
chr15	53380339	53380389	E022	1
chr15	53381524	53381619	E007	1
chr15	53386088	53386128	E086	1
chr15	53386777	53386827	E082	1
chr15	53391223	53391263	E086	1
chr15	53391447	53391577	E051,E119	2
chr15	53392135	53392283	E119	1
chr15	53392934	53392974	E086	1
chr15	53394209	53394249	E086	1
chr15	53394794	53394893	E098	1
chr15	53394933	53395018	E098	1
chr15	53395485	53395539	E033	1
chr15	53397708	53397758	E114	1
chr15	53397763	53397817	E033	1
chr15	53398082	53398176	E059	1
chr15	53398832	53398899	E100	1
chr15	53399190	53399357	E007,E080	2
chr15	53400180	53400267	E059,E098	2
chr15	53400335	53400415	E059	1
chr15	53400643	53400768	E059	1
chr15	53401021	53401071	E082	1
chr15	53402267	53402396	E003	1
chr15	53402881	53402971	E008	1
chr15	53403212	53403699	E003,E004,E007,E008,E021,E022	6
chr15	53403704	53403754	E021	1
chr15	53404264	53404352	E021,E022	2
chr15	53404364	53404595	E008,E093	2
chr15	53405956	53406297	E086,E109,E125	3
chr15	53406444	53406494	E109	1
chr15	53406532	53406613	E109	1
chr15	53406754	53408296	E007,E084,E085,E086,E092,E094,E109,E118	8
chr15	53408379	53408683	E109	1
chr15	53408921	53408971	E050	1
chr15	53410265	53410315	E082	1
chr15	53411294	53411402	E028	1
chr15	53411479	53411529	E022	1
chr15	53411954	53412004	E021	1
chr15	53412874	53413288	E059,E081	2
chr15	53413779	53414007	E059	1
chr15	53415120	53415384	E092,E094,E109	3
chr15	53415569	53415776	E094,E109	2
chr15	53416431	53416481	E021	1
chr15	53417233	53417273	E086	1
chr15	53418073	53418238	E004,E022	2
chr15	53418463	53418596	E051	1
chr15	53419820	53419888	E098	1
chr15	53420044	53420233	E004,E021,E081	3
chr15	53420298	53420752	E004,E007,E081,E109	4
chr15	53420857	53421195	E004,E109	2
chr15	53421253	53421303	E021	1
chr15	53421438	53421651	E003,E004,E007,E021,E022,E081,E093	7
chr15	53421800	53422053	E003,E008,E021,E082	4
chr15	53422113	53422258	E008	1
chr15	53422319	53422369	E093	1
chr15	53422516	53422566	E021	1
chr15	53423050	53423207	E008,E118	2
chr15	53423274	53423514	E008,E021,E022	3
chr15	53425151	53425212	E109	1
chr15	53425603	53425655	E109	1
chr15	53425696	53425950	E022,E050,E051,E081,E093,E097,E109	7
chr15	53433135	53433210	E021,E022,E118	3
chr15	53433424	53433474	E022	1
chr15	53433931	53433971	E086	1
chr15	53437678	53437728	E083	1
chr15	53438061	53438141	E008	1
chr15	53438282	53438365	E021,E086	2
chr15	53440053	53440103	E084	1
chr15	53441013	53441063	E021	1
chr15	53441213	53441267	E094	1
chr15	53442199	53442239	E086	1
chr15	53443086	53443204	E021,E081	2
chr15	53446776	53446826	E007	1
chr15	53447192	53447284	E125	1
chr15	53447356	53447406	E021	1
chr15	53447666	53447772	E098	1
chr15	53451005	53451085	E116	1
chr15	53451773	53451839	E021,E114	2
chr15	53452020	53452070	E082	1
chr15	53452118	53452196	E082	1
chr15	53452210	53452278	E017,E098	2
chr15	53452356	53452601	E080,E081,E082,E098,E114,E118	6
chr15	53452650	53452753	E118	1
chr15	53453214	53453326	E109	1
chr15	53453561	53453688	E050,E051	2
chr15	53454205	53454271	E004	1
chr15	53454312	53454373	E004	1
chr15	53455240	53455280	E034	1
chr15	53455523	53455632	E082	1
chr15	53457533	53457673	E022,E081	2
chr15	53460873	53460923	E082	1
chr15	53461879	53461949	E118	1
chr15	53465189	53465249	E022	1
chr15	53466291	53466494	E004,E006	2
chr15	53467142	53467192	E093	1
chr15	53468296	53468346	E021	1
chr15	53469291	53469345	E127	1
chr15	53470236	53470286	E046	1
chr15	53470896	53470946	E017	1
chr15	53473001	53473051	E021	1
chr15	53474114	53474164	E007	1
chr15	53474167	53474217	E022	1
chr15	53474686	53474730	E097	1
chr15	53475848	53475903	E022	1
chr15	53483501	53483601	E117	1
chr15	53485367	53485778	E003,E004,E007,E021,E022,E028,E050,E051,E059,E080,E082,E083,E086,E088,E089,E090,E092,E093,E097,E098,E100,E109,E114,E117,E118,E119,E120,E121,E122,E125,E127	31
chr15	53485928	53486048	E082,E093	2
chr15	53486676	53486754	E080	1
chr15	53488513	53488823	E003,E004,E007,E021	4
chr15	53488839	53488910	E021,E082	2
chr15	53489072	53489146	E007,E114	2
chr15	53489181	53490051	E003,E004,E007,E008,E017,E021,E022,E028,E033,E034,E050,E051,E056,E057,E059,E080,E081,E082,E083,E084,E086,E088,E089,E090,E091,E092,E093,E094,E098,E100,E109,E114,E116,E118,E119,E120,E121,E122,E123,E124,E125,E126,E127,E128	44
chr15	53490124	53490329	E059,E098	2
chr15	53490696	53490746	E046	1
chr15	53491003	53491053	E114	1
chr15	53491457	53491514	E007	1
chr15	53491804	53491844	E086	1
chr15	53491985	53492041	E093	1
chr15	53493067	53493117	E022	1
chr15	53493457	53493628	E050,E051,E114	3
chr15	53493643	53493707	E051	1
chr15	53493750	53493900	E005,E021,E022,E059,E093	5
chr15	53494399	53494449	E093	1
chr15	53494538	53494624	E093	1
chr15	53494828	53494880	E021	1
chr15	53494900	53495541	E003,E004,E008,E021,E022,E050,E051,E093,E118	9
chr15	53495696	53496127	E007,E008,E021,E022,E050,E051,E080,E081,E088,E089,E090,E093,E098,E123	14
chr15	53496261	53496322	E021,E109	2
chr15	53496351	53496493	E007,E080,E091	3
chr15	53496688	53496764	E122	1
chr15	53500506	53502632	E028,E046,E059,E080,E097,E114,E119,E125,E128	9
chr15	53502967	53503107	E021,E022,E114	3
chr15	53503129	53503189	E021,E127	2
chr15	53503373	53503423	E021	1
chr15	53503430	53503503	E022	1
chr15	53503668	53503810	E118,E119	2
chr15	53504698	53504742	E097	1
chr15	53507578	53507672	E059	1
chr15	53507934	53508897	E059	1
chr15	53509652	53509726	E004	1
chr15	53509763	53509854	E004	1
chr15	53510336	53510455	E004,E022,E114	3
chr15	53510486	53510566	E059	1
chr15	53510905	53511113	E050,E051,E059,E086	4
chr15	53511403	53511502	E118	1
chr15	53512664	53512758	E007	1
chr15	53514454	53515042	E003,E004,E007,E021,E022,E092,E093,E094	8
chr15	53515319	53515369	E093	1
chr15	53515410	53515473	E022	1
chr15	53515598	53515678	E059	1
chr15	53515797	53516463	E059,E109	2
chr15	53516500	53517105	E059	1
chr15	53517731	53519190	E022,E059,E114	3
chr15	53519331	53519437	E059	1
chr15	53519507	53519803	E059	1
chr15	53520661	53520705	E097	1
chr15	53521270	53521320	E021	1
chr15	53521373	53521425	E007	1
chr15	53522820	53522974	E050,E086	2
chr15	53523617	53523690	E097,E100	2
chr15	53525426	53525485	E114	1
chr15	53526101	53526165	E021	1
chr15	53526166	53526230	E084	1
chr15	53526387	53526437	E021	1
chr15	53526576	53526626	E021	1
chr15	53527171	53527231	E125	1
chr15	53527315	53527764	E021,E059,E080,E086,E094,E125	6
chr15	53527768	53527808	E086	1
chr15	53528184	53528316	E088	1
chr15	53529907	53529947	E086	1
chr15	53532122	53532172	E114	1
chr15	53532494	53532544	E021	1
chr15	53532824	53532909	E028	1
chr15	53533991	53534031	E034	1
chr15	53534133	53534183	E093	1
chr15	53534230	53534319	E006	1
chr15	53535235	53535285	E021	1
chr15	53536379	53536433	E081	1
chr15	53536448	53536575	E114,E116	2
chr15	53538125	53538205	E059	1
chr15	53538834	53538884	E022	1
chr15	53538918	53538998	E059	1
chr15	53539040	53540245	E007,E050,E051,E059,E088,E098,E125,E127	8
chr15	53540295	53540386	E059	1
chr15	53541125	53541185	E005	1
chr15	53541757	53541846	E017,E021	2
chr15	53542480	53542530	E021	1
chr15	53543032	53543159	E059,E098	2
chr15	53544144	53544198	E098	1
chr15	53544315	53544507	E005,E098,E118	3
chr15	53544609	53544695	E005,E007	2
chr15	53545400	53545450	E082	1
chr15	53546283	53546698	E007,E059	2
chr15	53547596	53547661	E097	1
chr15	53547875	53547940	E093	1
chr15	53547981	53548128	E093	1
chr15	53548137	53548177	E086	1
chr15	53548283	53548430	E008,E021,E022,E114	4
chr15	53548512	53548576	E124	1
chr15	53548786	53548948	E021,E022	2
chr15	53549055	53549105	E093	1
chr15	53549859	53550058	E080,E088	2
chr15	53551274	53551400	E021,E022,E127	3
chr15	53554469	53554533	E124	1
chr15	53556296	53556360	E124	1
chr15	53556615	53556675	E125	1
chr15	53558334	53558384	E082	1
chr15	53559297	53559362	E007	1
chr15	53559509	53559553	E097	1
chr15	53560729	53560807	E093	1
chr15	53560833	53560929	E097,E127	2
chr15	53561218	53561585	E059,E085,E086	3
chr15	53561787	53561841	E128	1
chr15	53562596	53562656	E006	1
chr15	53563902	53563994	E003	1
chr15	53564453	53564627	E004,E022	2
chr15	53564853	53564903	E022	1
chr15	53565205	53565267	E022	1
chr15	53565918	53566522	E059,E081,E082	3
chr15	53570377	53570561	E004	1
chr15	53573664	53573714	E114	1
chr15	53574750	53574830	E082	1
chr15	53574915	53574995	E059	1
chr15	53575255	53575305	E021	1
chr15	53576107	53576350	E050,E051,E100	3
chr15	53576443	53576529	E007	1
chr15	53576632	53576703	E082	1
chr15	53577033	53577083	E082	1
chr15	53577158	53577208	E082	1
chr15	53577386	53577842	E051,E081,E082,E109	4
chr15	53577960	53578125	E022,E082	2
chr15	53578509	53578579	E081	1
chr15	53578902	53578962	E005	1
chr15	53579191	53579271	E059	1
chr15	53580550	53580600	E082	1
chr15	53580881	53580974	E109	1
chr15	53581696	53581756	E114	1
chr15	53584268	53584591	E021,E080,E081,E082	4
chr15	53585760	53585849	E098	1
chr15	53585851	53585901	E021	1
chr15	53585908	53585952	E080	1
chr15	53587216	53587384	E098	1
chr15	53587911	53588024	E081,E082	2
chr15	53588792	53588842	E007	1
chr15	53588903	53589164	E004,E007,E021	3
chr15	53590105	53590445	E082,E118	2
chr15	53593673	53593736	E085	1
chr15	53593840	53593970	E059	1
chr15	53594187	53594241	E098	1
chr15	53595498	53595552	E081	1
chr15	53596202	53596252	E017	1
chr15	53597492	53597854	E059,E120,E121,E127	4
chr15	53597892	53598057	E003,E021,E022	3
chr15	53598315	53598439	E003,E021,E022,E086	4
chr15	53599041	53599091	E022	1
chr15	53599384	53599488	E021,E022,E114,E127	4
chr15	53599830	53599880	E114	1
chr15	53600053	53600181	E006,E114	2
chr15	53600194	53600981	E003,E004,E007,E008,E021,E022,E028,E050,E051,E059,E081,E082,E114,E127	14
chr15	53601287	53601367	E059	1
chr15	53602777	53602865	E022,E032	2
chr15	53603060	53603104	E080	1
chr15	53603109	53603149	E086	1
chr15	53604789	53604839	E082	1
chr15	53604911	53605313	E003,E004,E005,E007,E008,E021,E022,E080,E082,E127	10
chr15	53607142	53607323	E082	1
chr15	53607369	53607554	E082	1
chr15	53608453	53608503	E093	1
chr15	53608635	53608820	E059	1
chr15	53610713	53610837	E050,E098	2
chr15	53611001	53611041	E086	1
chr15	53611161	53611242	E022,E088	2
chr15	53611763	53611823	E021	1
chr15	53611921	53611971	E021	1
chr15	53612216	53612256	E034	1
chr15	53613054	53613502	E007,E059,E081,E082	4
chr15	53614143	53614193	E022	1
chr15	53615156	53615236	E059	1
chr15	53615267	53615891	E004,E005,E006,E007,E021,E059,E080,E081,E082,E084,E085,E098,E109,E114,E118,E127	16
chr15	53616122	53616244	E081,E082	2
chr15	53616283	53616877	E007,E021,E022,E081,E082,E090	6
chr15	53617275	53617325	E082	1
chr15	53617385	53617461	E082	1
chr15	53618927	53618967	E034	1
chr15	53619129	53619227	E082	1
chr15	53619849	53619899	E021	1
chr15	53620060	53620121	E022	1
chr15	53620579	53620931	E003,E004,E007,E008,E021,E022,E028,E051,E059,E080,E093,E114	12
chr15	53620975	53621037	E127	1
chr15	53623032	53623156	E004,E124	2
chr15	53623262	53623327	E089	1
chr15	53623333	53623383	E022	1
chr15	53623490	53623540	E022	1
chr15	53623647	53623719	E007	1
chr15	53627348	53627539	E081,E082	2
chr15	53628707	53628757	E090	1
chr15	53629723	53629943	E059	1
chr15	53630891	53630950	E100,E109	2
chr15	53631994	53632067	E127	1
chr15	53632080	53632206	E093,E127	2
chr15	53632326	53632376	E114	1
chr15	53636233	53636283	E082	1
chr15	53636646	53636790	E007	1
chr15	53637194	53637296	E050	1
chr15	53637642	53637692	E082	1
chr15	53638912	53639088	E109	1
chr15	53640377	53640427	E083	1
chr15	53640839	53640879	E086	1
chr15	53641166	53641210	E097	1
chr15	53641231	53641285	E100	1
chr15	53641360	53641468	E022	1
chr15	53643109	53643198	E022	1
chr15	53643695	53643914	E003,E008,E021,E022,E114	5
chr15	53644483	53644694	E088	1
chr15	53644796	53644861	E124	1
chr15	53645410	53645510	E117	1
chr15	53645568	53645680	E022,E088,E119	3
chr15	53646267	53646773	E059	1
chr15	53647011	53647688	E007,E059,E114	3
chr15	53648418	53648472	E127	1
chr15	53648708	53648758	E007	1
chr15	53649068	53649118	E021	1
chr15	53651315	53651535	E004,E085,E089	3
chr15	53651550	53651607	E021,E022	2
chr15	53652193	53652246	E085	1
chr15	53652579	53652629	E022	1
chr15	53653022	53653472	E081,E083,E088,E089,E090,E098	6
chr15	53653632	53653682	E093	1
chr15	53654086	53654207	E050,E114	2
chr15	53654293	53654383	E005	1
chr15	53654666	53654716	E022	1
chr15	53657232	53657312	E119	1
chr15	53658566	53658616	E092	1
chr15	53662009	53662105	E007	1
chr15	53662344	53662404	E006	1
chr15	53665011	53665061	E093	1
chr15	53665082	53665132	E021	1
chr15	53666163	53666400	E007,E022,E050,E051,E080,E084,E085,E093,E094	9
chr15	53668056	53668100	E097	1
chr15	53668331	53668404	E022	1
chr15	53668978	53669121	E022,E127	2
chr15	53669745	53669890	E007,E059	2
chr15	53670066	53671402	E007,E059,E080,E081,E086,E091,E098,E120,E121	9
chr15	53671680	53671734	E022	1
chr15	53674784	53674864	E123	1
chr15	53675190	53675270	E119	1
chr15	53675829	53675942	E127	1
chr15	53676088	53676264	E021	1
chr15	53676643	53676693	E021	1
chr15	53676702	53676984	E003,E004,E021,E022,E050,E051,E080,E084,E086,E098,E114	11
chr15	53677472	53677526	E100	1
chr15	53681550	53681600	E007	1
chr15	53681748	53681849	E007	1
chr15	53681939	53682039	E082	1
chr15	53682132	53682183	E082	1
chr15	53683422	53683486	E124	1
chr15	53684408	53684458	E082	1
chr15	53684574	53684652	E086	1
chr15	53684681	53684774	E059	1
chr15	53685509	53685593	E080	1
chr15	53685921	53685965	E080	1
chr15	53686016	53686064	E080	1
chr15	53688069	53688752	E021,E081,E082,E090,E098	5
chr15	53688756	53689071	E081,E082	2
chr15	53689333	53689574	E080,E086,E088,E089,E090,E091	6
chr15	53689657	53689799	E059,E086,E091	3
chr15	53690248	53690424	E005,E007,E022,E088	4
chr15	53690605	53690747	E005,E114	2
chr15	53690755	53690805	E021	1
chr15	53691118	53691203	E007	1
chr15	53691399	53691463	E124	1
chr15	53691726	53691776	E022	1
chr15	53691808	53691858	E084	1
chr15	53692519	53692569	E022	1
chr15	53692863	53692913	E093	1
chr15	53693333	53693383	E022	1
chr15	53693421	53693508	E007,E022	2
chr15	53693821	53694079	E004,E022,E051,E094	4
chr15	53695020	53695074	E033	1
chr15	53695173	53695233	E005	1
chr15	53695665	53695767	E059,E086	2
chr15	53696433	53696515	E098	1
chr15	53696973	53697047	E092	1
chr15	53697229	53697399	E021,E094,E098,E109	4
chr15	53697515	53697555	E086	1
chr15	53699680	53699738	E081	1
chr15	53700214	53700496	E021,E032,E050,E051,E124	5
chr15	53700715	53700762	E086	1
chr15	53700789	53700915	E086,E117	2
chr15	53701820	53701932	E004	1
chr15	53702028	53702078	E017	1
chr15	53702327	53702377	E050	1
chr15	53702555	53702637	E118	1
chr15	53702723	53702800	E093	1
chr15	53702858	53703251	E021,E050,E059,E080	4
chr15	53703448	53703502	E098	1
chr15	53703787	53703934	E021	1
chr15	53704038	53704149	E118	1
chr15	53704692	53704736	E080	1
chr15	53706276	53706732	E022,E080,E098,E118	4
chr15	53706884	53707053	E008,E021,E080,E093	4
chr15	53708773	53709194	E007,E091,E094,E098,E118,E124	6
chr15	53711058	53711108	E021	1
chr15	53712627	53712707	E116	1
chr15	53712883	53712963	E059	1
chr15	53713002	53713227	E059,E080,E118	3
chr15	53713998	53714048	E091	1
chr15	53715595	53715676	E124	1
chr15	53716233	53716534	E059,E081,E082	3
chr15	53717911	53718495	E059,E082	2
chr15	53719101	53719161	E003	1
chr15	53719223	53719291	E021,E022	2
chr15	53719339	53719393	E022	1
chr15	53719702	53719742	E086	1
chr15	53724767	53724828	E003,E090	2
chr15	53725198	53725331	E118	1
chr15	53726359	53726856	E021,E098,E118	3
chr15	53728681	53728758	E051	1
chr15	53728958	53729048	E004	1
chr15	53729167	53729217	E091	1
chr15	53729255	53729305	E090	1
chr15	53729447	53730105	E007,E022,E081,E082,E086,E088,E089,E090,E092,E093,E124	11
chr15	53730304	53730407	E080,E118	2
chr15	53730514	53730814	E059,E118	2
chr15	53730874	53731082	E081,E082,E086	3
chr15	53731617	53731681	E124	1
chr15	53731743	53731793	E082	1
chr15	53734253	53734313	E125	1
chr15	53735317	53735367	E093	1
chr15	53735642	53735703	E022	1
chr15	53736997	53737088	E084	1
chr15	53738355	53738466	E080,E109	2
chr15	53738712	53738934	E080,E082,E086,E088,E098	5
chr15	53739209	53739263	E098	1
chr15	53739344	53739814	E007,E021,E080,E092,E093,E094,E098,E114,E118	9
chr15	53740436	53741149	E003,E004,E005,E007,E008,E021,E050,E051,E059,E080,E081,E082,E086,E088,E097,E098,E114	17
chr15	53741189	53741233	E080	1
chr15	53742029	53742103	E005	1
chr15	53742760	53742835	E006	1
chr15	53743113	53743167	E100	1
chr15	53743225	53743283	E007,E090	2
chr15	53743325	53743405	E057	1
chr15	53744579	53744676	E080	1
chr15	53745076	53745182	E007,E109	2
chr15	53745211	53746288	E005,E007,E022,E046,E084,E085,E092,E094,E098,E109,E114,E118,E125,E127	14
chr15	53746307	53746368	E098	1
chr15	53746398	53748117	E005,E080,E084,E085,E092,E094,E098,E109,E114,E118	10
chr15	53748229	53748323	E098	1
chr15	53749215	53749304	E114,E125	2
chr15	53749742	53749808	E050	1
chr15	53749904	53749958	E081	1
chr15	53749996	53750096	E008,E022,E109	3
chr15	53750551	53750657	E118	1
chr15	53751086	53751265	E118	1
chr15	53752234	53752288	E098	1
chr15	53753950	53754015	E121	1
chr15	53754033	53754083	E021	1
chr15	53754839	53754926	E086	1
chr15	53754971	53755334	E086,E114,E116	3
chr15	53756068	53756126	E086	1
chr15	53756397	53756460	E094	1
chr15	53757354	53757408	E098	1
chr15	53758497	53758547	E021	1
chr15	53758762	53758826	E124	1
chr15	53759692	53759746	E127	1
chr15	53760152	53760202	E021	1
chr15	53760832	53760886	E100	1
chr15	53761046	53761128	E021	1
chr15	53761714	53761821	E081,E094	2
chr15	53761824	53761899	E128	1
chr15	53761941	53761991	E109	1
chr15	53762193	53762247	E127	1
chr15	53762914	53763200	E080,E098,E125,E128	4
chr15	53763997	53764121	E098	1
chr15	53764547	53764632	E098	1
chr15	53764684	53764809	E098	1
chr15	53764860	53764910	E021	1
chr15	53764984	53765385	E003,E004,E006,E021,E022,E086,E094,E098	8
chr15	53765403	53765508	E093	1
chr15	53765818	53765862	E080	1
chr15	53766210	53766290	E021,E114	2
chr15	53767202	53767305	E088	1
chr15	53768695	53768755	E029	1
chr15	53770330	53770421	E022	1
chr15	53770446	53770496	E090	1
chr15	53772846	53772927	E004	1
chr15	53773096	53773146	E088	1
chr15	53773349	53773418	E082	1
chr15	53774253	53774303	E051	1
chr15	53774361	53774411	E017	1
chr15	53774847	53774905	E007	1
chr15	53775677	53776041	E088,E090	2
chr15	53776666	53776716	E022	1
chr15	53777186	53777253	E091	1
chr15	53777520	53777672	E007,E021,E086	3
chr15	53779198	53779278	E123	1
chr15	53779998	53780048	E109	1
chr15	53780895	53780935	E086	1
chr15	53782215	53782281	E084	1
chr15	53782369	53782473	E084	1
chr15	53782557	53782646	E084	1
chr15	53783020	53783080	E084	1
chr15	53783098	53783205	E004,E082,E083	3
chr15	53783240	53783290	E021	1
chr15	53784795	53784983	E004	1
chr15	53791362	53791425	E003,E125	2
chr15	53796385	53796506	E022,E081,E082,E089	4
chr15	53797024	53797074	E022	1
chr15	53797560	53797610	E046	1
chr15	53798040	53798090	E022	1
chr15	53798193	53798305	E119	1
chr15	53798468	53798531	E109	1
chr15	53798674	53798868	E003,E007,E008,E021,E022,E109,E114	7
chr15	53799584	53799767	E082	1
chr15	53801265	53801374	E059	1
chr15	53802627	53802718	E118	1
chr15	53803296	53803356	E125	1
chr15	53803486	53803629	E098,E118	2
chr15	53803738	53803843	E022,E114	2
chr15	53804337	53804523	E004,E022,E050,E051,E059,E080,E081,E082,E083,E088,E092,E094,E098,E118	14
chr15	53806150	53806240	E007,E032	2
chr15	53806471	53806521	E022	1
chr15	53806818	53806894	E082	1
chr15	53807540	53807620	E123	1
chr15	53810815	53810961	E007,E022,E028	3
chr15	53811584	53811709	E007	1
chr15	53812319	53812631	E028,E059,E119	3
chr15	53812941	53813705	E004,E007,E022,E028,E080,E081,E082,E083,E088,E089,E090,E098,E125,E128	14
chr15	53814215	53814291	E022,E083	2
chr15	53814310	53814378	E007	1
chr15	53815136	53815644	E003,E007,E008,E021,E028,E051,E080,E081,E082,E083,E086,E088,E089,E090,E093,E097,E098	17
chr15	53815716	53815789	E083	1
chr15	53815888	53815942	E127	1
chr15	53816654	53816816	E089	1
chr15	53817100	53817174	E007	1
chr15	53817186	53817236	E046	1
chr15	53817766	53817816	E114	1
chr15	53818136	53818356	E028,E117,E119	3
chr15	53818364	53818418	E033	1
chr15	53819026	53819086	E003	1
chr15	53819201	53819278	E114	1
chr15	53820310	53820457	E086,E114,E117,E118	4
chr15	53820599	53820649	E114	1
chr15	53820940	53821015	E004	1
chr15	53821048	53821098	E050	1
chr15	53821523	53821928	E050,E084,E085,E109,E127	5
chr15	53822950	53823354	E003,E059,E081,E082,E083,E086,E088,E089,E093	9
chr15	53823371	53823642	E083,E086	2
chr15	53824134	53824184	E021	1
chr15	53824507	53824649	E059	1
chr15	53825159	53825341	E114	1
chr15	53826105	53826882	E028,E080,E093,E094,E109,E114,E117,E119	8
chr15	53826946	53827054	E114	1
chr15	53827154	53827234	E119	1
chr15	53827570	53827624	E127	1
chr15	53827847	53829143	E028,E051,E059,E081,E082,E089,E090,E114	8
chr15	53829227	53829448	E021,E059,E083	3
chr15	53831094	53831173	E021	1
chr15	53832157	53832483	E028,E114,E119	3
chr15	53833017	53833150	E021,E022	2
chr15	53839751	53839851	E117	1
chr15	53840094	53840236	E059	1
chr15	53840525	53840728	E028,E088,E100	3
chr15	53841115	53841175	E003	1
chr15	53841320	53841370	E022	1
chr15	53841411	53841461	E051	1
chr15	53841777	53841827	E084	1
chr15	53841942	53842525	E005,E007,E022,E028,E051,E057,E084,E085,E086,E088,E092,E094,E098,E109	14
chr15	53842563	53842645	E092	1
chr15	53843675	53843784	E085,E109	2
chr15	53843913	53843986	E109	1
chr15	53844042	53844287	E051,E059,E081,E082	4
chr15	53844522	53844566	E080	1
chr15	53845009	53845053	E097	1
chr15	53847264	53847321	E050	1
chr15	53847358	53847757	E050,E051,E086	3
chr15	53848703	53848773	E050,E051	2
chr15	53850478	53850561	E032,E082,E097	3
chr15	53850942	53851050	E021,E086,E088	3
chr15	53851429	53852495	E003,E007,E022,E050,E051,E080,E081,E082,E083,E084,E085,E086,E088,E092,E098,E109,E114,E118,E119	19
chr15	53852536	53852610	E085,E092	2
chr15	53852611	53852784	E032,E080,E086	3
chr15	53853784	53853906	E022,E028,E050,E088	4
chr15	53856852	53856902	E091	1
chr15	53856928	53857055	E050,E093	2
chr15	53857215	53857265	E021	1
chr15	53857655	53858731	E050,E051,E086	3
chr15	53861398	53861464	E114	1
chr15	53861773	53861838	E127	1
chr15	53861869	53862853	E022,E028,E050,E057,E114,E118,E119,E122,E125,E127,E128	11
chr15	53863185	53863239	E127	1
chr15	53863394	53863444	E082	1
chr15	53864705	53864759	E127	1
chr15	53864880	53864940	E005,E086	2
chr15	53864952	53865056	E116,E127	2
chr15	53865258	53865596	E028,E057,E119,E124,E127	5
chr15	53867954	53868004	E051	1
chr15	53868491	53868541	E022	1
chr15	53868614	53868694	E028	1
chr15	53868940	53869442	E022,E028,E059,E118	4
chr15	53869481	53869632	E083,E119	2
chr15	53871256	53871323	E021,E084	2
chr15	53871834	53871978	E008,E022,E086,E114	4
chr15	53872083	53872387	E084,E085,E127	3
chr15	53872426	53872480	E127	1
chr15	53872529	53872974	E007,E022,E028,E059,E080,E081,E082,E083,E086,E088,E089,E090,E093,E094,E098,E109,E114	17
chr15	53873020	53873064	E080	1
chr15	53873189	53873249	E125	1
chr15	53873334	53873394	E006	1
chr15	53873568	53873612	E097	1
chr15	53873947	53874006	E090	1
chr15	53875264	53875344	E127	1
chr15	53877477	53877527	E051	1
chr15	53877818	53877868	E021	1
chr15	53877902	53877990	E086	1
chr15	53878457	53878616	E084,E109	2
chr15	53878678	53878722	E097	1
chr15	53878826	53879435	E003,E004,E005,E007,E008,E021,E022,E028,E050,E051,E057,E059,E080,E081,E082,E084,E085,E086,E088,E089,E092,E093,E094,E098,E109,E114,E116,E118,E119,E122,E123,E127	32
chr15	53879471	53879521	E092	1
chr15	53880105	53880162	E086	1
chr15	53880327	53880387	E122	1
chr15	53880479	53880535	E017	1
chr15	53880813	53880863	E021	1
chr15	53880893	53881372	E004,E006,E022,E028,E059,E086,E089,E090,E100,E114,E122,E125,E128	13
chr15	53881607	53881657	E082	1
chr15	53881716	53881766	E082	1
chr15	53881857	53882125	E022,E082,E114	3
chr15	53882298	53882348	E082	1
chr15	53882395	53882640	E081,E082,E114	3
chr15	53882662	53882945	E081,E082,E114,E119	4
chr15	53883188	53883228	E086	1
chr15	53883260	53883521	E114	1
chr15	53884052	53884143	E022	1
chr15	53884627	53884677	E022	1
chr15	53885537	53885606	E127	1
chr15	53885609	53885671	E006	1
chr15	53887526	53887576	E022	1
chr15	53888883	53888976	E088	1
chr15	53889321	53889371	E088	1
chr15	53898211	53898281	E118	1
chr15	53900078	53900128	E082	1
chr15	53900244	53900383	E081,E082	2
chr15	53900420	53900474	E098	1
chr15	53901384	53901442	E089	1
chr15	53902507	53902561	E098	1
chr15	53903017	53904128	E003,E004,E005,E006,E021,E022,E059,E090,E091,E114,E122,E125,E128	13
chr15	53904847	53904921	E127	1
chr15	53905019	53905128	E021,E122	2
chr15	53905299	53905361	E086	1
chr15	53906494	53906544	E021	1
chr15	53908305	53908345	E086	1
chr15	53910768	53911010	E007,E022,E081,E082,E091	5
chr15	53911063	53911151	E007	1
chr15	53911508	53911627	E021,E022,E119	3
chr15	53914300	53914354	E086,E114	2
chr15	53915480	53915520	E086	1
chr15	53916555	53916605	E021	1
chr15	53917395	53918014	E003,E004,E007,E008,E021,E022,E081,E082,E114	9
chr15	53918020	53918353	E003,E008,E021	3
chr15	53918385	53919023	E003,E004,E008,E021,E022	5
chr15	53919038	53919107	E088	1
chr15	53919301	53919362	E088,E122	2
chr15	53919504	53919584	E004	1
chr15	53919648	53919733	E022,E114,E118	3
chr15	53923016	53923090	E007,E114	2
chr15	53923999	53924071	E021,E086	2
chr15	53924286	53924565	E007,E008,E082,E093	4
chr15	53924580	53924672	E021,E124	2
chr15	53926487	53926527	E086	1
chr15	53926813	53926883	E084,E118	2
chr15	53926932	53927022	E084,E094	2
chr15	53927112	53927236	E021,E086,E118	3
chr15	53927416	53927466	E007	1
chr15	53929503	53929553	E022	1
chr15	53929741	53929850	E021	1
chr15	53930574	53930719	E088,E097	2
chr15	53931341	53931405	E124	1
chr15	53935082	53935122	E034	1
chr15	53935850	53935900	E114	1
chr15	53936864	53936938	E021,E082	2
chr15	53936968	53937186	E003,E008,E021,E022,E059	5
chr15	53937279	53937329	E114	1
chr15	53937904	53937958	E098	1
chr15	53941018	53941080	E022,E086	2
chr15	53941447	53941487	E086	1
chr15	53942008	53942058	E082	1
chr15	53942848	53942942	E114	1
chr15	53943258	53943343	E114	1
chr15	53943689	53943769	E059	1
chr15	53946321	53946442	E050,E051,E114	3
chr15	53947307	53947392	E007	1
chr15	53947738	53947922	E003,E004,E021,E022,E051,E059,E080,E114	8
chr15	53948160	53948210	E021	1
chr15	53949907	53949957	E083	1
chr15	53950495	53950786	E007,E050,E051,E081,E083,E092	6
chr15	53950794	53950864	E118	1
chr15	53951101	53951752	E003,E007,E008,E021,E022,E059,E081,E082,E083,E088,E089,E090,E109,E118,E120,E125,E127	17
chr15	53952064	53952124	E006	1
chr15	53953057	53953202	E008,E098,E118	3
chr15	53954996	53955091	E021,E046,E114	3
chr15	53955966	53956016	E022	1
chr15	53957267	53957317	E022	1
chr15	53957765	53957883	E003,E008,E034,E109,E114	5
chr15	53957886	53958025	E119	1
chr15	53958231	53958464	E021,E022,E028,E051,E059,E080,E081,E082,E088,E089,E094,E098,E109,E118,E119	15
chr15	53960195	53960245	E050	1
chr15	53961420	53961474	E100	1
chr15	53961586	53961636	E114	1
chr15	53962691	53962741	E114	1
chr15	53962754	53962804	E022	1
chr15	53962811	53962861	E083	1
chr15	53962964	53963014	E083	1
chr15	53963071	53963162	E086	1
chr15	53963853	53964145	E003,E008,E021,E086,E088,E100,E114	7
chr15	53964729	53964779	E032	1
chr15	53968045	53968095	E021	1
chr15	53968114	53968384	E028,E091,E114,E120,E125	5
chr15	53968706	53968821	E022	1
chr15	53972443	53972493	E092	1
chr15	53972517	53972581	E083	1
chr15	53972662	53972712	E114	1
chr15	53972965	53973028	E007	1
chr15	53973140	53973190	E083	1
chr15	53973339	53973569	E007,E081,E082,E086,E090,E092	6
chr15	53973698	53973738	E086	1
chr15	53974465	53974515	E007	1
chr15	53976636	53976695	E021	1
chr15	53976930	53976983	E021,E022,E114	3
chr15	53977114	53977168	E021,E022	2
chr15	53982620	53982679	E086	1
chr15	53982846	53982896	E114	1
chr15	53984293	53984554	E083	1
chr15	53984888	53984958	E083	1
chr15	53985124	53985341	E083	1
chr15	53985452	53985530	E083	1
chr15	53985731	53985785	E098	1
chr15	53986005	53987365	E028,E050,E059,E081,E082,E083,E086,E088,E089,E090,E092,E093,E094,E097,E098,E109,E118,E119,E125	19
chr15	53987445	53987495	E083	1
chr15	53987731	53988009	E083,E098	2
chr15	53988078	53988144	E083	1
chr15	53988261	53988466	E083	1
chr15	53988809	53988859	E083	1
chr15	53989059	53989099	E034	1
chr15	53991294	53991344	E046	1
chr15	53991770	53991820	E083	1
chr15	53992276	53992336	E125	1
chr15	53992519	53992749	E007,E017,E090	3
chr15	53992820	53992870	E114	1
chr15	53993063	53993113	E051	1
chr15	53994327	53994387	E006	1
chr15	53998218	53998258	E034	1
chr15	54000045	54000232	E022	1
chr15	54000444	54000494	E007	1
chr15	54000859	54000913	E128	1
chr15	54001295	54001345	E046	1
chr15	54001395	54001435	E086	1
chr15	54002163	54002260	E109	1
chr15	54002673	54002723	E046	1
chr15	54002987	54003031	E086	1
chr15	54003037	54003108	E082,E118	2
chr15	54003155	54003630	E004,E007,E033,E082,E086,E088,E098	7
chr15	54005202	54005277	E098	1
chr15	54005852	54005902	E022	1
chr15	54005979	54006029	E086	1
chr15	54006945	54007104	E050,E098,E114	3
chr15	54007436	54007560	E082	1
chr15	54008770	54008853	E022,E114	2
chr15	54008868	54009401	E003,E005,E007,E021,E022,E028,E050,E051,E059,E080,E081,E082,E083,E086,E088,E089,E090,E114,E118,E119,E121,E122,E123	23
chr15	54009605	54009986	E003,E007,E021,E059,E082,E090,E114,E121,E123	9
chr15	54010377	54010427	E093	1
chr15	54012608	54012658	E114	1
chr15	54013486	54013922	E086,E109,E125	3
chr15	54014678	54014728	E017	1
chr15	54016737	54016841	E022	1
chr15	54018955	54019054	E022,E050	2
chr15	54020140	54020194	E094	1
chr15	54022527	54022637	E118,E124	2
chr15	54023549	54023739	E022,E109	2
chr15	54023747	54023797	E082	1
chr15	54023836	54023994	E083,E109	2
chr15	54023998	54024048	E082	1
chr15	54025178	54025355	E003,E004,E083,E109	4
chr15	54025503	54025655	E004,E022	2
chr15	54027501	54027599	E120	1
chr15	54028619	54028701	E086,E124	2
chr15	54029149	54029189	E086	1
chr15	54029404	54029460	E093	1
chr15	54030579	54030629	E022	1
chr15	54031211	54031323	E082	1
chr15	54031808	54032222	E021,E082,E084,E085,E086,E088,E092,E094,E098,E109,E114	11
chr15	54032303	54032353	E085	1
chr15	54032368	54032418	E091	1
chr15	54032767	54032847	E119	1
chr15	54033416	54033476	E109	1
chr15	54033910	54033960	E051	1
chr15	54034367	54034417	E017	1
chr15	54035017	54035068	E097	1
chr15	54038400	54038631	E008,E028,E114,E119,E120,E121	6
chr15	54039225	54039314	E022,E086	2
chr15	54039533	54039602	E021	1
chr15	54039854	54039904	E082	1
chr15	54039922	54040012	E022,E118	2
chr15	54040068	54040233	E118	1
chr15	54040436	54040476	E086	1
chr15	54041100	54041140	E086	1
chr15	54041863	54041923	E006	1
chr15	54044648	54044698	E007	1
chr15	54045613	54045673	E125	1
chr15	54045909	54045977	E127	1
chr15	54046778	54046832	E120	1
chr15	54047806	54047856	E093	1
chr15	54047905	54048012	E086	1
chr15	54048381	54048464	E003,E021	2
chr15	54048612	54048677	E022	1
chr15	54048804	54048844	E086	1
chr15	54049310	54049384	E118	1
chr15	54050348	54050388	E086	1
chr15	54050430	54050531	E088	1
chr15	54050703	54050998	E003,E007,E021,E022,E050,E051,E080,E083,E088	9
chr15	54051130	54051203	E092	1
chr15	54051209	54051454	E003,E008,E021,E022,E086	5
chr15	54051457	54052228	E003,E004,E007,E008,E021,E022,E050,E051,E083,E084,E085,E086,E088,E090,E091,E092,E109,E118,E119,E123	20
chr15	54054725	54054769	E080	1
chr15	54054795	54054845	E091	1
chr15	54055119	54055586	E086	1
chr15	54057092	54057209	E006,E088	2
chr15	54057268	54057419	E088	1
chr15	54057487	54057537	E088	1
chr15	54058091	54058155	E124	1
chr15	54058537	54058627	E124	1
chr15	54058843	54058899	E081	1
chr15	54059253	54059321	E086	1
chr15	54060357	54060397	E086	1
chr15	54061969	54062076	E005,E021	2
chr15	54062124	54062184	E003,E022	2
chr15	54064480	54064585	E022,E086	2
chr15	54066187	54066334	E021,E022,E086,E088,E109	5
chr15	54067317	54067373	E127	1
chr15	54068215	54068300	E081	1
chr15	54068507	54068561	E127	1
chr15	54072690	54072893	E007,E084,E085,E109	4
chr15	54076583	54076637	E100	1
chr15	54077194	54077278	E021,E022	2
chr15	54077478	54077835	E084,E085,E109	3
chr15	54078038	54078088	E085	1
chr15	54078601	54079107	E005,E084,E085,E088,E109	5
chr15	54079722	54079849	E007,E086,E109	3
chr15	54080864	54081016	E116	1
chr15	54081135	54081185	E021	1
chr15	54081863	54082740	E005,E007,E084,E086,E088,E098,E109	7
chr15	54082762	54082815	E088	1
chr15	54082916	54083086	E088,E092,E109	3
chr15	54083096	54083427	E005,E084,E088,E109	4
chr15	54083511	54083609	E109	1
chr15	54083719	54084287	E004,E007,E028,E084,E085,E086,E092,E094,E098,E109	10
chr15	54084380	54084431	E109	1
chr15	54084494	54084556	E109	1
chr15	54084625	54084683	E084,E109	2
chr15	54085328	54085378	E089	1
chr15	54086681	54086735	E127	1
chr15	54087841	54087921	E123	1
chr15	54092782	54092832	E007	1
chr15	54095569	54095619	E032	1
chr15	54095962	54096002	E086	1
chr15	54096223	54096305	E021,E022	2
chr15	54099343	54100856	E003,E004,E007,E008,E022,E080,E081,E082,E083,E085,E086,E088,E089,E090,E092,E093,E094,E097,E098,E109,E114,E118,E119,E120,E121,E122,E127	27
chr15	54101088	54101176	E090	1
chr15	54101461	54101543	E088,E090	2
chr15	54101751	54101835	E008	1
chr15	54102188	54102238	E021	1
chr15	54102330	54102380	E093	1
chr15	54102625	54102747	E004	1
chr15	54102912	54103161	E007,E086,E088	3
chr15	54103321	54103371	E092	1
chr15	54103385	54103529	E022,E081,E082,E119	4
chr15	54103635	54103738	E090	1
chr15	54103740	54104098	E003,E004,E007,E021,E022,E050,E051,E057,E059,E080,E081,E082,E083,E084,E085,E086,E088,E089,E090,E092,E094,E109,E114,E117,E118,E119,E125,E126,E127	29
chr15	54104433	54104483	E084	1
chr15	54105070	54105374	E084,E085,E109	3
chr15	54108004	54108054	E085	1
chr15	54109522	54109670	E021	1
chr15	54110948	54110998	E021	1
chr15	54112447	54112497	E093	1
chr15	54113386	54113436	E088	1
chr15	54113680	54113863	E086,E088	2
chr15	54115329	54115428	E004	1
chr15	54116513	54116938	E004,E005,E007,E008,E021,E057	6
chr15	54119544	54119598	E098	1
chr15	54119640	54119680	E086	1
chr15	54120331	54120385	E033	1
chr15	54120674	54120765	E021,E022	2
chr15	54121086	54121136	E051	1
chr15	54121731	54121938	E003,E005,E086,E091	4
chr15	54122309	54122376	E082	1
chr15	54122410	54122480	E118	1
chr15	54122504	54122544	E086	1
chr15	54122729	54123718	E003,E004,E005,E008,E021,E022,E084,E085,E086,E088,E091,E092,E094,E109,E114,E118	16
chr15	54123763	54125992	E003,E004,E005,E007,E008,E021,E022,E080,E081,E082,E083,E084,E085,E086,E088,E089,E090,E092,E093,E094,E097,E098,E100,E109,E114,E117,E118,E126,E128	29
chr15	54126110	54126170	E006	1
chr15	54126218	54126272	E081	1
chr15	54126384	54126783	E081,E082,E089,E090	4
chr15	54126909	54127097	E082,E084,E088,E090	4
chr15	54127554	54127864	E005,E028,E057,E084,E085,E094,E119	7
chr15	54128336	54128386	E021	1
chr15	54128505	54128589	E007	1
chr15	54128594	54128674	E116	1
chr15	54128821	54129208	E085,E086,E088,E089,E090,E092,E094,E118,E119	9
chr15	54129405	54129887	E003,E004,E021,E028,E057,E081,E082,E084,E085,E086,E088,E089,E090,E092,E093,E094,E097,E098,E109,E114,E118,E119	22
chr15	54131116	54131160	E097	1
chr15	54133124	54133174	E007	1
chr15	54133193	54133280	E127	1
chr15	54133750	54133800	E090	1
chr15	54133881	54134242	E021,E081,E082,E086,E088,E089,E090,E092	8
chr15	54134276	54134376	E081	1
chr15	54135616	54135698	E084	1
chr15	54135904	54135954	E092	1
chr15	54135994	54136913	E084,E085,E092,E094,E109,E118	6
chr15	54136934	54137168	E021,E085,E088,E092,E094,E118	6
chr15	54139076	54139225	E005,E021,E118	3
chr15	54142240	54142300	E003	1
chr15	54142306	54142400	E022	1
chr15	54142739	54142789	E022	1
chr15	54143490	54144127	E005,E022,E082,E084,E085,E091,E109,E118	8
chr15	54144735	54144808	E005	1
chr15	54148747	54148802	E088	1
chr15	54149764	54149907	E022,E081	2
chr15	54151820	54151870	E085	1
chr15	54151903	54151983	E089,E092	2
chr15	54152081	54152125	E097	1
chr15	54153998	54154110	E085,E086,E088	3
chr15	54154143	54154183	E086	1
chr15	54154296	54155194	E005,E083,E084,E085,E086,E088,E089,E090,E092	9
chr15	54155201	54155559	E084,E085,E086,E092	4
chr15	54156090	54156130	E086	1
chr15	54157504	54157554	E114	1
chr15	54159060	54159160	E117	1
chr15	54159607	54159670	E086	1
chr15	54160762	54160858	E124	1
chr15	54161145	54161195	E114	1
chr15	54161332	54161675	E003,E004,E008,E017,E021,E022,E080,E091,E114,E119,E127	11
chr15	54162009	54162180	E114,E118	2
chr15	54164700	54164910	E028,E050,E051,E057,E091,E119,E127	7
chr15	54165585	54165635	E022	1
chr15	54165847	54165931	E098	1
chr15	54166232	54166293	E080	1
chr15	54166910	54166973	E100	1
chr15	54167413	54167687	E021,E081,E082,E083,E086,E088,E092,E114,E119	9
chr15	54167945	54168416	E081,E082	2
chr15	54168565	54168927	E081,E082	2
chr15	54169490	54169550	E003	1
chr15	54169708	54169748	E086	1
chr15	54170025	54170075	E022	1
chr15	54170217	54170507	E051,E081	2
chr15	54171402	54171474	E021	1
chr15	54172222	54172266	E080	1
chr15	54172551	54172865	E022,E059,E080,E083,E086,E088,E089,E090,E093	9
chr15	54173510	54173574	E091	1
chr15	54174581	54174897	E028,E086,E119	3
chr15	54175157	54175230	E091	1
chr15	54175803	54175901	E098,E119	2
chr15	54176550	54176630	E028	1
chr15	54176636	54176930	E004,E005,E028,E057,E119,E127	6
chr15	54177063	54177141	E091	1
chr15	54177148	54177228	E119	1
chr15	54178100	54178164	E124	1
chr15	54179431	54179485	E098	1
chr15	54179488	54179532	E097	1
chr15	54184215	54184325	E003,E021,E022,E080,E091,E114,E119,E127	8
chr15	54185310	54185360	E022	1
chr15	54185573	54185669	E086	1
chr15	54185751	54186196	E003,E004,E008,E021,E022,E033,E084,E086,E088,E092,E118	11
chr15	54187471	54187521	E022	1
chr15	54187801	54187896	E083	1
chr15	54188536	54188586	E022	1
chr15	54188829	54189258	E028,E119	2
chr15	54189827	54189900	E125	1
chr15	54190318	54190368	E021	1
chr15	54191074	54191114	E086	1
chr15	54191593	54191864	E003,E005,E022,E086,E088,E091	6
chr15	54191914	54191964	E093	1
chr15	54192043	54192093	E021	1
chr15	54192496	54192546	E088	1
chr15	54192791	54192845	E098	1
chr15	54195849	54195899	E021	1
chr15	54201548	54201598	E046	1
chr15	54202209	54202862	E017,E021,E028,E033,E057,E085,E088,E090,E091,E092,E094,E098,E114,E117,E119,E127	16
chr15	54202881	54204191	E004,E017,E022,E029,E057,E081,E082,E083,E086,E088,E091,E092,E094,E097,E100,E114,E118,E119,E125,E127	20
chr15	54204232	54204282	E088	1
chr15	54204457	54204507	E022	1
chr15	54204577	54204627	E088	1
chr15	54204792	54204842	E021	1
chr15	54205581	54205661	E057	1
chr15	54205773	54205877	E091,E127	2
chr15	54206028	54206303	E028,E057,E119,E125	4
chr15	54206493	54206543	E088	1
chr15	54206768	54206808	E086	1
chr15	54207264	54207362	E021	1
chr15	54207838	54208086	E057,E119	2
chr15	54208414	54208464	E091	1
chr15	54208488	54208575	E021	1
chr15	54208597	54208677	E008,E021	2
chr15	54208849	54208928	E021	1
chr15	54208967	54209151	E021,E022	2
chr15	54209351	54209917	E003,E004,E007,E008,E021,E022,E028,E057,E088,E093,E119,E121	12
chr15	54210166	54210216	E088	1
chr15	54210291	54211112	E003,E004,E008,E021,E022,E080,E081,E082,E083,E084,E085,E086,E088,E089,E090,E091,E092,E097,E098,E100,E114,E118,E119	23
chr15	54212037	54212081	E097	1
chr15	54214891	54214955	E124	1
chr15	54215764	54215844	E123	1
chr15	54215970	54216020	E022	1
chr15	54216487	54216549	E080	1
chr15	54217574	54217638	E005,E082	2
chr15	54217715	54217767	E022	1
chr15	54217829	54217906	E091	1
chr15	54217913	54217963	E084	1
chr15	54217978	54218190	E003,E084,E088,E091	4
chr15	54218233	54218356	E084	1
chr15	54218537	54218587	E084	1
chr15	54219484	54219534	E085	1
chr15	54219565	54219631	E005,E050	2
chr15	54219697	54219795	E005	1
chr15	54220521	54220672	E028,E091	2
chr15	54220807	54220891	E057	1
chr15	54222259	54222369	E080	1
chr15	54223256	54223296	E086	1
chr15	54223743	54223832	E022	1
chr15	54224965	54225019	E021,E022	2
chr15	54225729	54225801	E092	1
chr15	54226486	54226760	E082,E094	2
chr15	54227868	54227918	E017	1
chr15	54228068	54228128	E029	1
chr15	54228137	54228217	E097	1
chr15	54230019	54230069	E021	1
chr15	54232001	54232088	E004	1
chr15	54232157	54232217	E004	1
chr15	54232545	54232609	E124	1
chr15	54233035	54233075	E086	1
chr15	54234541	54234602	E098	1
chr15	54235258	54235312	E098	1
chr15	54235660	54235714	E098	1
chr15	54236776	54236830	E127	1
chr15	54237783	54237851	E050	1
chr15	54241935	54241985	E082	1
chr15	54242918	54243081	E091,E127	2
chr15	54243753	54243922	E004,E081	2
chr15	54243987	54244224	E081	1
chr15	54245337	54245387	E021	1
chr15	54245397	54245607	E003,E082,E086,E128	4
chr15	54246447	54246514	E088	1
chr15	54246800	54246850	E083	1
chr15	54247127	54247167	E086	1
chr15	54247204	54247305	E088	1
chr15	54247396	54247502	E088	1
chr15	54247583	54247973	E081,E082,E088	3
chr15	54248932	54249046	E022	1
chr15	54250395	54250694	E003,E021,E022,E088,E091	5
chr15	54251575	54251625	E021	1
chr15	54252774	54252834	E005	1
chr15	54253665	54253727	E083	1
chr15	54255130	54255180	E007	1
chr15	54255228	54255548	E003,E004,E005,E007,E008,E017,E021,E028,E050,E051,E059,E080,E081,E082,E083,E086,E088,E089,E090,E091,E092,E093,E094,E098,E109,E114,E116,E118,E119,E121,E122	31
chr15	54255663	54255743	E057	1
chr15	54255850	54256652	E081,E082,E089,E090	4
chr15	54256943	54257149	E081,E082,E086,E090	4
chr15	54259244	54259294	E091	1
chr15	54259554	54260003	E003,E008,E021,E050,E088	5
chr15	54260006	54260046	E086	1
chr15	54260425	54260520	E007,E022	2
chr15	54260689	54260739	E022	1
chr15	54260921	54261036	E088	1
chr15	54262822	54262908	E021,E022,E033	3
chr15	54264475	54264545	E118	1
chr15	54264777	54264989	E032,E059	2
chr15	54265923	54265987	E124	1
chr15	54266420	54266543	E081,E082	2
chr15	54266727	54266928	E081,E082	2
chr15	54266971	54267139	E116	1
chr15	54267162	54267374	E004,E051,E059,E093,E116,E126	6
chr15	54267538	54267649	E086,E088	2
chr15	54267795	54267845	E088	1
chr15	54268366	54268416	E088	1
chr15	54268984	54269477	E003,E004,E005,E007,E008,E021,E022,E028,E050,E051,E057,E080,E081,E082,E083,E084,E085,E086,E088,E089,E090,E091,E092,E093,E109,E114,E116,E126,E127	29
chr15	54269590	54271942	E003,E004,E005,E007,E008,E021,E022,E050,E051,E055,E056,E057,E059,E080,E081,E082,E083,E084,E085,E086,E088,E089,E090,E091,E092,E093,E100,E114,E116,E118,E119,E121,E126	33
chr15	54272249	54272608	E088,E089	2
chr15	54272728	54272781	E088	1
chr15	54272834	54272935	E082,E088	2
chr15	54273011	54273537	E082,E088,E098	3
chr15	54273569	54273619	E089	1
chr15	54273682	54273742	E090	1
chr15	54273768	54274135	E081,E082,E088,E089	4
chr15	54274136	54274743	E081,E082,E083,E088,E089,E090	6
chr15	54274771	54274924	E088	1
chr15	54274954	54275087	E081,E082	2
chr15	54275088	54275584	E082,E083,E088	3
chr15	54275931	54276059	E082,E088	2
chr15	54276109	54276178	E088	1
chr15	54276243	54276326	E088	1
chr15	54276387	54276853	E088,E089,E090	3
chr15	54278866	54278964	E088,E124	2
chr15	54279818	54280021	E005,E091	2
chr15	54280085	54280147	E082	1
chr15	54280211	54280445	E004,E005,E091	3
chr15	54280767	54281053	E091	1
chr15	54281110	54281243	E082,E091	2
chr15	54281946	54282306	E091	1
chr15	54283001	54283051	E082	1
chr15	54284506	54284562	E127	1
chr15	54285363	54285417	E127	1
chr15	54285431	54285481	E051	1
chr15	54285562	54285653	E007,E116	2
chr15	54286000	54286118	E021,E088	2
chr15	54289203	54289263	E088	1
chr15	54289376	54289426	E088	1
chr15	54290648	54290715	E081	1
chr15	54291293	54291442	E081,E082	2
chr15	54291727	54291786	E082	1
chr15	54291955	54292005	E082	1
chr15	54292085	54292663	E034,E081,E082,E088,E091,E127	6
chr15	54293250	54293319	E127	1
chr15	54293905	54293959	E098	1
chr15	54298716	54298776	E082	1
chr15	54298964	54299014	E022	1
chr15	54299157	54299219	E086	1
chr15	54299278	54299358	E119	1
chr15	54300785	54300987	E091	1
chr15	54301925	54301990	E022	1
chr15	54301997	54302093	E021,E022,E086	3
chr15	54303405	54303455	E082	1
chr15	54303568	54303618	E088	1
chr15	54303751	54304358	E003,E017,E051,E081,E082,E088	6
chr15	54304408	54304603	E088	1
chr15	54304859	54305082	E007,E021,E082,E088,E127	5
chr15	54305224	54305274	E082	1
chr15	54305740	54306159	E022,E089,E090,E127	4
chr15	54306205	54306862	E081,E088,E089,E090	4
chr15	54306922	54307490	E088,E117,E126	3
chr15	54307746	54307831	E046,E084,E093	3
chr15	54308603	54308711	E098	1
chr15	54308895	54309001	E088	1
chr15	54309349	54309976	E081,E088,E089,E090,E126	5
chr15	54310036	54310909	E081,E082,E088	3
chr15	54312000	54312050	E022	1
chr15	54313021	54313071	E089	1
chr15	54314140	54314239	E091,E098	2
chr15	54315462	54315522	E125	1
chr15	54317886	54317926	E086	1
chr15	54317993	54318200	E081,E118	2
chr15	54319007	54319080	E021	1
chr15	54319178	54319362	E005,E022,E059,E091	4
chr15	54319402	54319516	E090	1
chr15	54319823	54320011	E081,E082	2
chr15	54320017	54320077	E092	1
chr15	54320130	54320229	E091,E092	2
chr15	54320742	54320849	E082,E089	2
chr15	54320960	54321096	E091	1
chr15	54321268	54321749	E057,E059,E091,E117,E119	5
chr15	54321940	54322107	E007,E021,E022,E082	4
chr15	54322237	54322379	E003,E021,E022,E086	4
chr15	54322386	54322668	E003,E005,E008,E022	4
chr15	54322928	54323010	E003,E021	2
chr15	54324280	54324407	E057	1
chr15	54324551	54324664	E057	1
chr15	54324899	54324952	E089	1
chr15	54325006	54325286	E088,E089,E090	3
chr15	54325478	54326723	E005,E021,E022,E082,E083,E086,E088,E089,E090,E092,E098,E121,E126	13
chr15	54326943	54326993	E088	1
chr15	54327039	54327089	E089	1
chr15	54327749	54328132	E005,E021,E088,E091	4
chr15	54328207	54328257	E091	1
chr15	54328663	54328815	E088	1
chr15	54329467	54329568	E091	1
chr15	54330379	54330439	E080,E086	2
chr15	54331967	54332017	E007	1
chr15	54332133	54332186	E032	1
chr15	54332919	54333033	E033,E119	2
chr15	54333093	54333166	E085	1
chr15	54333846	54333931	E088	1
chr15	54334236	54334286	E022	1
chr15	54335233	54335336	E081,E088	2
chr15	54335396	54335636	E081,E088,E098	3
chr15	54335647	54335766	E022,E116	2
chr15	54337326	54337441	E081,E082	2
chr15	54337715	54337902	E003,E004,E005,E021,E022,E116	6
chr15	54338218	54338655	E057,E089,E119	3
chr15	54341236	54341333	E127	1
chr15	54341397	54341477	E116	1
chr15	54342493	54342543	E083	1
chr15	54347379	54347482	E086	1
chr15	54347707	54347794	E082	1
chr15	54348455	54348505	E022	1
chr15	54355770	54355820	E092	1
chr15	54356040	54356102	E005	1
chr15	54356622	54356883	E005,E081,E088,E089,E090	5
chr15	54357153	54357496	E004,E005,E021,E089	4
chr15	54357609	54357659	E088	1
chr15	54357919	54357969	E022	1
chr15	54358075	54358125	E017	1
chr15	54358736	54358812	E081,E086	2
chr15	54359870	54360014	E004	1
chr15	54361362	54361810	E005,E081,E088,E098	4
chr15	54361962	54362030	E021,E032	2
chr15	54362090	54362140	E088	1
chr15	54362369	54362729	E088	1
chr15	54362790	54362980	E088	1
chr15	54364073	54364137	E005	1
chr15	54370659	54370739	E090,E097	2
chr15	54370953	54371003	E082	1
chr15	54372317	54372380	E125	1
chr15	54374459	54374548	E007	1
chr15	54375075	54375582	E003,E004,E005,E007,E008,E021,E022,E032,E033,E034,E046,E050,E051,E059,E080,E081,E082,E083,E086,E089,E090,E091,E092,E093,E109,E114,E116,E120	28
chr15	54375671	54375753	E003	1
chr15	54375878	54376208	E093,E116	2
chr15	54376291	54376567	E089,E090	2
chr15	54377639	54377694	E091	1
chr15	54379011	54379065	E098	1
chr15	54380458	54380508	E017	1
chr15	54380548	54380602	E098	1
chr15	54380718	54381021	E005,E021,E086,E088,E091	5
chr15	54381101	54381221	E005	1
chr15	54381305	54381373	E005	1
chr15	54381707	54381757	E022	1
chr15	54381985	54382448	E003,E005,E006,E091	4
chr15	54383894	54384116	E089,E090	2
chr15	54384229	54384338	E089,E090	2
chr15	54384734	54385072	E089,E090	2
chr15	54385535	54385589	E098	1
chr15	54386025	54386075	E021	1
chr15	54386197	54386247	E021	1
chr15	54387214	54387268	E100	1
chr15	54388113	54388163	E091	1
chr15	54388603	54388665	E082,E088	2
chr15	54388666	54388720	E081	1
chr15	54389633	54389683	E082	1
chr15	54391300	54391504	E083,E116	2
chr15	54391609	54391673	E082	1
chr15	54391791	54391858	E021	1
chr15	54392577	54392627	E021,E034	2
chr15	54392774	54392824	E082	1
chr15	54394130	54394359	E003,E088	2
chr15	54394995	54395113	E120,E121	2
chr15	54395387	54395454	E093	1
chr15	54397944	54398015	E090,E091	2
chr15	54398209	54398259	E090	1
chr15	54398617	54398761	E007,E116	2
chr15	54401111	54401189	E046	1
chr15	54401289	54401339	E093	1
chr15	54402663	54402723	E006	1
chr15	54403984	54404034	E022	1
chr15	54404357	54404407	E021	1
chr15	54409021	54409071	E091	1
chr15	54410819	54410869	E046	1
chr15	54411337	54411666	E057,E088,E091,E119,E120	5
chr15	54411686	54411782	E088	1
chr15	54411812	54411921	E088,E091,E119	3
chr15	54412212	54412277	E005	1
chr15	54412320	54412487	E021,E088	2
chr15	54412804	54412899	E021	1
chr15	54413042	54413092	E021	1
chr15	54413232	54413321	E021,E086	2
chr15	54413407	54413467	E004	1
chr15	54415478	54415528	E051	1
chr15	54420623	54420743	E088	1
chr15	54420773	54420869	E021	1
chr15	54420945	54421077	E004,E007,E021	3
chr15	54421870	54421915	E097	1
chr15	54423342	54423402	E125	1
chr15	54423590	54423952	E017,E056,E057,E059,E082,E119,E127	7
chr15	54424015	54424120	E059,E090	2
chr15	54424350	54424400	E022	1
chr15	54424651	54424698	E086	1
chr15	54428841	54428984	E022,E098	2
chr15	54431530	54431570	E086	1
chr15	54432698	54432752	E033	1
chr15	54432834	54432906	E088	1
chr15	54434472	54434532	E003	1
chr15	54434551	54434601	E093	1
chr15	54435376	54435426	E022	1
chr15	54435654	54435759	E088	1
chr15	54438113	54438203	E081	1
chr15	54439246	54439326	E057	1
chr15	54440762	54441006	E004,E007,E116,E124	4
chr15	54441040	54441956	E004,E017,E056,E057,E059,E093,E116,E119	8
chr15	54441996	54443032	E017,E046,E050,E051,E056,E057,E059,E081,E088,E089,E116,E119,E120,E121,E122,E124,E126,E127	18
chr15	54443206	54443347	E057,E119,E120	3
chr15	54446460	54446542	E051	1
chr15	54447300	54447395	E059	1
chr15	54447849	54448057	E090	1
chr15	54448412	54448564	E082	1
chr15	54449338	54449388	E093	1
chr15	54451045	54451875	E056,E059,E081,E082,E088,E118	6
chr15	54452139	54452189	E051	1
chr15	54452206	54452302	E086,E091	2
chr15	54452488	54452769	E057,E059,E119	3
chr15	54452939	54453020	E119	1
chr15	54453292	54453383	E119	1
chr15	54454105	54454651	E057,E119	2
chr15	54455030	54455110	E119	1
chr15	54455271	54455321	E050	1
chr15	54456747	54456876	E119	1
chr15	54457074	54457124	E097	1
chr15	54460400	54460554	E088,E123	2
chr15	54461660	54461745	E003	1
chr15	54461843	54461908	E007	1
chr15	54463087	54463163	E093	1
chr15	54463401	54463451	E088	1
chr15	54466877	54466927	E021	1
chr15	54467121	54467239	E007,E022,E088	3
chr15	54468190	54468387	E050,E051	2
chr15	54472364	54472404	E086	1
chr15	54474192	54474246	E033	1
chr15	54474654	54474813	E119,E126	2
chr15	54475386	54475446	E006	1
chr15	54476306	54476425	E119	1
chr15	54476665	54476715	E022	1
chr15	54479636	54479780	E059	1
chr15	54480769	54480847	E100	1
chr15	54482257	54482321	E124	1
chr15	54482398	54482453	E021	1
chr15	54486021	54486061	E086	1
chr15	54486256	54486310	E127	1
chr15	54488446	54488519	E088	1
chr15	54488532	54488582	E050	1
chr15	54488680	54488753	E021,E088	2
chr15	54488879	54488923	E097	1
chr15	54490245	54490603	E007,E021,E022,E057,E116,E119,E127	7
chr15	54490864	54490914	E022	1
chr15	54497075	54497129	E098	1
chr15	54497333	54497458	E125	1
chr15	54497881	54497954	E127	1
chr15	54498097	54498147	E082	1
chr15	54498880	54498930	E088	1
chr15	54499161	54499211	E093	1
chr15	54499591	54499641	E022	1
chr15	54501043	54501295	E086,E088,E116	3
chr15	54503090	54503157	E007	1
chr15	54505028	54505082	E127	1
chr15	54505759	54505809	E021	1
chr15	54507375	54507467	E007	1
chr15	54507549	54507759	E007	1
chr15	54507942	54508204	E007	1
chr15	54508439	54508489	E007	1
chr15	54510613	54510667	E127	1
chr15	54516219	54516263	E097	1
chr15	54518392	54518442	E017	1
chr15	54519305	54519355	E007	1
chr15	54519736	54519780	E080	1
chr15	54520854	54520908	E093	1
chr15	54520928	54520968	E034	1
chr15	54521172	54521222	E022	1
chr15	54524491	54524541	E088	1
chr15	54525802	54525852	E050	1
chr15	54527251	54527324	E082	1
chr15	54528252	54528296	E097	1
chr15	54528946	54529018	E007	1
chr15	54529911	54530040	E059,E091	2
chr15	54531145	54531233	E081	1
chr15	54533674	54533724	E021	1
chr15	54535034	54535106	E033	1
chr15	54540926	54540976	E007	1
chr15	54541525	54541669	E088	1
chr15	54541908	54542248	E004,E007,E022	3
chr15	54542291	54542842	E005,E007,E081,E088,E098,E114,E116	7
chr15	54543351	54543493	E021,E081,E127	3
chr15	54543576	54543687	E081	1
chr15	54543842	54544147	E081	1
chr15	54545648	54545698	E032	1
chr15	54545911	54546141	E081,E082	2
chr15	54547405	54547455	E021	1
chr15	54547709	54547819	E003	1
chr15	54548031	54548081	E091	1
chr15	54548934	54549002	E091	1
chr15	54549204	54549258	E098	1
chr15	54549994	54550044	E007	1
chr15	54552472	54552565	E004,E091	2
chr15	54553778	54553870	E021,E022	2
chr15	54556207	54556257	E091	1
chr15	54556268	54556361	E109,E116	2
chr15	54556364	54556546	E091	1
chr15	54557972	54558121	E091	1
chr15	54558359	54558472	E091	1
chr15	54558609	54558649	E086	1
chr15	54559649	54559699	E093	1
chr15	54561319	54561398	E091	1
chr15	54564000	54564054	E127	1
chr15	54565140	54565220	E059	1
chr15	54565560	54565709	E116	1
chr15	54565963	54566013	E022	1
chr15	54566106	54566524	E003,E004,E007,E008,E021,E022,E080,E088,E091,E098,E109,E114,E116	13
chr15	54568100	54568178	E007	1
chr15	54568632	54568712	E116	1
chr15	54569362	54569412	E088	1
chr15	54570153	54570314	E089,E120	2
chr15	54570440	54570494	E033	1
chr15	54571310	54571459	E120	1
chr15	54572180	54572220	E086	1
chr15	54573069	54573124	E091	1
chr15	54574807	54574941	E003,E091	2
chr15	54575096	54575156	E005	1
chr15	54578633	54578713	E008	1
chr15	54580345	54580560	E116	1
chr15	54580707	54580860	E088,E089	2
chr15	54581116	54581166	E007	1
chr15	54581386	54581466	E116	1
chr15	54581747	54582400	E116	1
chr15	54583812	54583889	E082	1
chr15	54588279	54588319	E086	1
chr15	54588885	54588956	E005	1
chr15	54589341	54589395	E098	1
chr15	54589747	54589933	E116	1
chr15	54590309	54590359	E046	1
chr15	54590612	54591036	E046,E050,E116	3
chr15	54591192	54591360	E116	1
chr15	54592714	54592890	E003,E021,E022	3
chr15	54595124	54595178	E120	1
chr15	54596158	54596235	E050	1
chr15	54596500	54596798	E005,E007,E021,E022,E059,E083,E120,E121,E124	9
chr15	54597415	54597590	E050,E116	2
chr15	54599415	54599465	E093	1
chr15	54599512	54599754	E116,E120	2
chr15	54602565	54602708	E021	1
chr15	54603914	54604091	E119,E127	2
chr15	54604461	54604511	E088	1
chr15	54604651	54604957	E003,E007,E021,E082,E083,E088,E097,E119	8
chr15	54609584	54609752	E081	1
chr15	54612044	54612144	E082	1
chr15	54612494	54612544	E082	1
chr15	54613302	54613382	E116	1
chr15	54613706	54613919	E007,E022,E081	3
chr15	54614013	54614084	E007	1
chr15	54614350	54615162	E006,E007,E081,E082,E098	5
chr15	54615231	54615300	E082	1
chr15	54615798	54615850	E082	1
chr15	54615900	54615991	E082,E125	2
chr15	54616193	54616247	E127	1
chr15	54616493	54616543	E082	1
chr15	54617002	54617042	E034	1
chr15	54617499	54617602	E003,E021,E080	3
chr15	54617693	54617955	E008,E021	2
chr15	54618052	54618747	E003,E004,E008,E021,E022,E086	6
chr15	54619479	54619539	E006	1
chr15	54619768	54619862	E003,E022	2
chr15	54620666	54620780	E004	1
chr15	54621732	54621812	E081	1
chr15	54621897	54622006	E081,E082	2
chr15	54622021	54622105	E081,E082	2
chr15	54622607	54622869	E004	1
chr15	54623147	54623197	E021	1
chr15	54623610	54623817	E081,E082	2
chr15	54624714	54624876	E081,E082	2
chr15	54625299	54625349	E082	1
chr15	54626037	54626101	E082	1
chr15	54626244	54626492	E081,E082	2
chr15	54626560	54626721	E081,E082	2
chr15	54630189	54630283	E090	1
chr15	54630432	54630482	E032	1
chr15	54630693	54630764	E127	1
chr15	54634696	54634746	E017	1
chr15	54635104	54635324	E082	1
chr15	54635539	54635589	E091	1
chr15	54637086	54637136	E050	1
chr15	54638521	54639150	E021,E083,E089,E090,E098	5
chr15	54639333	54639413	E090	1
chr15	54639691	54640066	E116	1
chr15	54640265	54640325	E006	1
chr15	54640863	54640917	E127	1
chr15	54641042	54641092	E089	1
chr15	54642876	54642936	E003	1
chr15	54643826	54643876	E022	1
chr15	54645103	54645153	E082	1
chr15	54645280	54645334	E098	1
chr15	54645966	54646016	E022	1
chr15	54646084	54646215	E090,E098	2
chr15	54646531	54646581	E007	1
chr15	54646647	54646732	E081,E082	2
chr15	54647247	54647294	E086	1
chr15	54649431	54649517	E098	1
chr15	54649934	54650062	E006	1
chr15	54651049	54651116	E086	1
chr15	54654240	54654318	E082	1
chr15	54655761	54655811	E007	1
chr15	54655851	54655905	E081	1
chr15	54656593	54657543	E003,E007,E008,E021,E022,E081,E082,E089,E090	9
chr15	54657861	54657901	E086	1
chr15	54658456	54658607	E081	1
chr15	54659030	54659174	E007,E082	2
chr15	54660355	54660418	E093	1
chr15	54661847	54661958	E119	1
chr15	54661974	54662024	E021	1
chr15	54662219	54662293	E021	1
chr15	54662675	54662777	E004	1
chr15	54663384	54663446	E032	1
chr15	54665207	54665319	E005,E057,E119	3
chr15	54665335	54665390	E080	1
chr15	54665777	54665828	E021	1
chr15	54666070	54666154	E017	1
chr15	54666162	54666212	E050	1
chr15	54666789	54667099	E007,E022,E081,E082,E088,E090,E092	7
chr15	54667307	54667357	E082	1
chr15	54668993	54669099	E086	1
chr15	54669591	54669645	E127	1
chr15	54669660	54669714	E098	1
chr15	54669989	54670063	E124	1
chr15	54671480	54671534	E127	1
chr15	54672705	54672755	E082	1
chr15	54673997	54674200	E090	1
chr15	54674694	54674734	E086	1
chr15	54675519	54675559	E086	1
chr15	54678453	54678840	E082,E086,E088,E090	4
chr15	54679272	54679428	E086	1
chr15	54680054	54680173	E081,E116	2
chr15	54680222	54680307	E088	1
chr15	54680666	54680733	E007,E022,E100	3
chr15	54681087	54681179	E086	1
chr15	54683714	54683779	E088	1
chr15	54684256	54684296	E086	1
chr15	54684370	54684478	E082	1
chr15	54684812	54684862	E022	1
chr15	54687892	54687968	E122	1
chr15	54689268	54689539	E081,E082	2
chr15	54689608	54689667	E082	1
chr15	54692266	54692320	E098	1
chr15	54693909	54693949	E086	1
chr15	54695317	54695543	E003,E008,E021,E022	4
chr15	54695567	54695628	E021	1
chr15	54695802	54695856	E022,E100	2
chr15	54696023	54696145	E051,E081	2
chr15	54696198	54696395	E032,E081,E082,E088	4
chr15	54696397	54696515	E082	1
chr15	54702754	54702829	E109	1
chr15	54703101	54703145	E097	1
chr15	54703788	54703877	E118	1
chr15	54706019	54706070	E088	1
chr15	54706109	54706199	E088	1
chr15	54707996	54708046	E022	1
chr15	54708749	54708827	E017	1
chr15	54709445	54709505	E003	1
chr15	54711064	54711228	E088,E089,E098	3
chr15	54711399	54711453	E098	1
chr15	54711680	54711734	E127	1
chr15	54711941	54711991	E022	1
chr15	54712048	54712139	E116	1
chr15	54712415	54712455	E086	1
chr15	54714542	54714596	E100	1
chr15	54715872	54715932	E006	1
chr15	54716229	54716279	E088	1
chr15	54716451	54716789	E022,E081,E082,E088,E089,E090,E126	7
chr15	54717059	54717254	E021,E117	2
chr15	54717438	54717488	E114	1
chr15	54718249	54718299	E021	1
chr15	54718780	54718830	E022	1
chr15	54718901	54718971	E082	1
chr15	54719904	54719954	E097	1
chr15	54720796	54720904	E082	1
chr15	54720948	54721025	E118	1
chr15	54721053	54721093	E086	1
chr15	54722512	54722552	E086	1
chr15	54722981	54723158	E081,E082	2
chr15	54723356	54723550	E082,E091,E119	3
chr15	54724301	54724392	E082	1
chr15	54729381	54729433	E088	1
chr15	54729850	54729955	E007	1
chr15	54731116	54731160	E097	1
chr15	54731659	54731719	E006	1
chr15	54734966	54735016	E021	1
chr15	54743739	54743798	E088	1
chr15	54744006	54744158	E119	1
chr15	54745108	54745217	E003	1
chr15	54748601	54748651	E046	1
chr15	54749136	54749903	E081,E082	2
chr15	54751134	54751184	E021	1
chr15	54754232	54754342	E022,E124	2
chr15	54754567	54754650	E021,E022	2
chr15	54754753	54754793	E086	1
chr15	54755413	54755523	E032,E034,E050,E051,E080,E083,E086,E097,E118	9
chr15	54756003	54756043	E086	1
chr15	54756624	54756668	E097	1
chr15	54758114	54758154	E086	1
chr15	54760700	54760754	E098	1
chr15	54761975	54762025	E091	1
chr15	54763199	54763249	E097	1
chr15	54765154	54765208	E100	1
chr15	54765709	54765759	E007	1
chr15	54767185	54767252	E090	1
chr15	54771835	54771885	E082	1
chr15	54772054	54772114	E122	1
chr15	54773460	54773510	E022	1
chr15	54773775	54773815	E086	1
chr15	54773965	54774062	E029,E032	2
chr15	54774134	54774482	E003,E008,E021,E022,E050,E051,E116	7
chr15	54774495	54774876	E003,E007,E008,E021,E022,E082	6
chr15	54774886	54774956	E090	1
chr15	54775983	54776033	E093	1
chr15	54777985	54778109	E021,E051,E080,E082	4
chr15	54778552	54778592	E086	1
chr15	54779036	54779140	E085,E127	2
chr15	54780380	54780430	E088	1
chr15	54780644	54780752	E088	1
chr15	54781070	54781181	E081,E082	2
chr15	54782606	54782720	E007,E021	2
chr15	54782751	54782827	E022	1
chr15	54782912	54782970	E051	1
chr15	54784077	54784160	E021,E022	2
chr15	54784761	54784811	E088	1
chr15	54785397	54785437	E086	1
chr15	54785633	54785699	E088	1
chr15	54785762	54785812	E051	1
chr15	54786761	54786855	E123	1
chr15	54786860	54786914	E081	1
chr15	54787186	54787249	E086	1
chr15	54789514	54789644	E008,E021	2
chr15	54789822	54789903	E022,E034	2
chr15	54791007	54791067	E006	1
chr15	54791364	54791476	E003	1
chr15	54791549	54791634	E005,E021	2
chr15	54792029	54792268	E004,E007,E022	3
chr15	54792312	54792372	E003	1
chr15	54792639	54793007	E008,E021,E022,E082	4
chr15	54793107	54793193	E008	1
chr15	54793928	54793991	E007	1
chr15	54794305	54794364	E088	1
chr15	54794366	54794410	E097	1
chr15	54794645	54794959	E080,E081,E082,E088,E089,E090	6
chr15	54794992	54795317	E003,E007,E021,E022,E080,E082,E088,E089,E098,E127	10
chr15	54796400	54796462	E081,E088	2
chr15	54796839	54796883	E097	1
chr15	54797009	54797067	E032	1
chr15	54798426	54798482	E080	1
chr15	54798565	54798737	E080	1
chr15	54799312	54799751	E050,E051,E080,E088,E094,E116	6
chr15	54799936	54800002	E088	1
chr15	54802899	54802957	E022,E088	2
chr15	54803186	54803342	E088	1
chr15	54803461	54803511	E091	1
chr15	54803578	54803638	E125	1
chr15	54804067	54804176	E088	1
chr15	54804249	54804309	E088	1
chr15	54804685	54804804	E116	1
chr15	54804985	54805053	E082	1
chr15	54805693	54805771	E090	1
chr15	54806825	54807257	E022,E081,E082,E088	4
chr15	54807942	54808783	E017,E050,E088,E116	4
chr15	54809618	54809903	E021,E050,E083,E086,E088,E116	6
chr15	54810130	54810202	E088	1
chr15	54810443	54811057	E004,E007,E046,E080,E084,E085,E086,E088,E089,E097,E098,E116	12
chr15	54811086	54811130	E097	1
chr15	54811139	54811432	E021,E050,E088,E090,E093,E098,E116	7
chr15	54811642	54814027	E004,E022,E029,E046,E050,E051,E080,E086,E088,E089,E090,E093,E097,E098,E100,E116,E124	17
chr15	54814216	54814289	E088,E090	2
chr15	54815597	54815647	E050	1
chr15	54815965	54816062	E050,E051	2
chr15	54817429	54817558	E022,E088	2
chr15	54817643	54817742	E088	1
chr15	54817769	54818122	E004,E086	2
chr15	54818284	54818338	E046	1
chr15	54819129	54819179	E084	1
chr15	54819223	54819585	E003,E004,E008,E022,E080,E082,E084	7
chr15	54820328	54820410	E116	1
chr15	54822685	54822739	E127	1
chr15	54822823	54823082	E004,E007,E021,E081	4
chr15	54823956	54824043	E021	1
chr15	54824755	54824805	E022	1
chr15	54831233	54831336	E097,E098	2
chr15	54831610	54831671	E032	1
chr15	54832207	54832268	E090	1
chr15	54832865	54833448	E055,E056,E088,E089,E090,E097,E119,E126	8
chr15	54833538	54833644	E088,E090	2
chr15	54834237	54834287	E090	1
chr15	54839097	54839216	E089,E090	2
chr15	54839468	54840400	E081,E082,E088,E090	4
chr15	54840663	54840823	E090,E116	2
chr15	54841160	54841254	E082,E089	2
chr15	54841317	54841379	E090	1
chr15	54841945	54842051	E126	1
chr15	54842279	54842336	E084	1
chr15	54842648	54842708	E021	1
chr15	54843195	54843245	E089	1
chr15	54843253	54843507	E090,E093	2
chr15	54843567	54843680	E081,E093	2
chr15	54846322	54846394	E007	1
chr15	54848712	54848762	E051	1
chr15	54849640	54849690	E007	1
chr15	54851145	54851200	E084	1
chr15	54851895	54852205	E005,E050,E051,E081,E082,E088,E089,E090,E091,E098,E116	11
chr15	54855165	54855277	E116	1
chr15	54855649	54855699	E022	1
chr15	54856129	54856222	E050,E089,E093	3
chr15	54856356	54856757	E022,E032,E050,E051,E089,E090	6
chr15	54857546	54857596	E082	1
chr15	54858247	54858297	E090	1
chr15	54858514	54858569	E089	1
chr15	54858662	54858754	E090	1
chr15	54858807	54859178	E082,E089,E090	3
chr15	54859259	54859332	E089	1
chr15	54859521	54859571	E082	1
chr15	54859706	54859845	E088	1
chr15	54859850	54859900	E090	1
chr15	54859923	54860149	E081,E082,E088,E089,E090	5
chr15	54860490	54860785	E088,E089,E090	3
chr15	54860828	54860945	E089,E090	2
chr15	54861040	54861090	E021	1
chr15	54861197	54861285	E090	1
chr15	54862297	54862347	E089	1
chr15	54862537	54862601	E124	1
chr15	54863890	54864134	E021,E022,E050,E051	4
chr15	54865370	54865471	E089,E098	2
chr15	54865475	54865806	E089,E090	2
chr15	54865822	54866080	E005,E089,E090,E116	4
chr15	54867913	54868038	E098,E116	2
chr15	54868490	54869116	E021,E022,E046,E088,E089,E090,E093,E116,E127	9
chr15	54869199	54869416	E089,E090,E124	3
chr15	54869460	54870815	E003,E007,E051,E081,E082,E088,E089,E090,E098,E116,E126	11
chr15	54871091	54871299	E021,E116	2
chr15	54872318	54872400	E033	1
chr15	54872861	54873135	E003,E004,E022,E057	4
chr15	54874464	54874666	E086,E116	2
chr15	54874725	54875921	E090,E116,E127	3
chr15	54875964	54876741	E003,E004,E006,E021,E022,E029,E055,E088,E089,E100,E116,E117,E120,E121,E124,E125,E126,E128	18
chr15	54876868	54877093	E116	1
chr15	54877394	54877652	E082,E116	2
chr15	54878597	54878677	E116	1
chr15	54878908	54878961	E089	1
chr15	54879450	54879530	E116	1
chr15	54879546	54879606	E006	1
chr15	54881309	54881409	E116	1
chr15	54881922	54882002	E116	1
chr15	54882558	54882638	E116	1
chr15	54883319	54883378	E046	1
chr15	54884848	54884936	E116	1
chr15	54886402	54886587	E003,E021,E022,E116	4
chr15	54887829	54888132	E088,E097,E120	3
chr15	54888206	54888364	E088	1
chr15	54888790	54888876	E005	1
chr15	54888958	54889102	E116	1
chr15	54889186	54889281	E007,E100	2
chr15	54889407	54889580	E021,E022,E116	3
chr15	54891023	54891112	E088,E089	2
chr15	54891394	54892176	E005,E022,E059,E082,E086,E089,E090	7
chr15	54892630	54892680	E090	1
chr15	54892919	54892977	E098	1
chr15	54894016	54894085	E005	1
chr15	54894303	54894347	E097	1
chr15	54895115	54895253	E007	1
chr15	54896319	54896451	E116	1
chr15	54896876	54898154	E003,E004,E005,E007,E008,E021,E022,E081,E084,E086,E088,E089,E090,E091	14
chr15	54898176	54898226	E021	1
chr15	54898682	54898836	E116	1
chr15	54898958	54899008	E007	1
chr15	54899857	54899907	E088	1
chr15	54899967	54900061	E021	1
chr15	54900463	54900526	E088	1
chr15	54900558	54900598	E086	1
chr15	54900951	54902316	E005,E050,E051,E082,E086,E088,E089,E090	8
chr15	54903451	54903814	E088,E089,E090	3
chr15	54903873	54903942	E088	1
chr15	54904087	54904186	E088,E116	2
chr15	54904287	54904346	E089	1
chr15	54904604	54904757	E089,E090,E098	3
chr15	54904776	54904873	E090	1
chr15	54905744	54905794	E090	1
chr15	54905861	54905921	E006	1
chr15	54906028	54906327	E088,E089,E090,E116	4
chr15	54906642	54906731	E088,E089	2
chr15	54907535	54907798	E022,E116	2
chr15	54907873	54907955	E116	1
chr15	54908566	54908616	E088	1
chr15	54908967	54909096	E116	1
chr15	54909233	54909364	E116,E127	2
chr15	54909689	54909729	E086	1
chr15	54909999	54910059	E005	1
chr15	54910209	54910935	E059,E084,E085,E089,E109,E116,E118	7
chr15	54911234	54911975	E004,E022,E084,E085,E109,E116,E118	7
chr15	54912776	54912828	E097	1
chr15	54912836	54912927	E109	1
chr15	54913132	54913342	E116	1
chr15	54916475	54916583	E116	1
chr15	54916941	54916995	E098	1
chr15	54917340	54917435	E021,E116	2
chr15	54918343	54918393	E109	1
chr15	54919146	54919186	E086	1
chr15	54920638	54920731	E116	1
chr15	54922308	54922365	E007	1
chr15	54923239	54923336	E051,E116	2
chr15	54923819	54923899	E119	1
chr15	54924807	54925006	E109	1
chr15	54926739	54926842	E116	1
chr15	54928070	54928140	E004	1
chr15	54928365	54928431	E082,E086	2
chr15	54928581	54928631	E022	1
chr15	54931011	54931285	E021,E022,E029,E051,E059	5
chr15	54932948	54933585	E007,E081,E082,E084,E085,E092,E109,E116	8
chr15	54934650	54934700	E046	1
chr15	54934770	54934810	E086	1
chr15	54935182	54935288	E021	1
chr15	54935350	54935400	E022	1
chr15	54937300	54937350	E021	1
chr15	54937762	54937895	E003,E021,E022,E050,E059,E081,E082,E088,E089,E090	10
chr15	54938002	54938099	E081	1
chr15	54939493	54939543	E093	1
chr15	54941111	54941283	E022,E084,E127	3
chr15	54942309	54942388	E021	1
chr15	54945592	54945675	E128	1
chr15	54945971	54946055	E127	1
chr15	54947426	54947493	E093	1
chr15	54947818	54947868	E007	1
chr15	54949504	54949602	E089,E090	2
chr15	54949935	54949989	E089,E090	2
chr15	54950520	54950570	E046	1
chr15	54951766	54951821	E089	1
chr15	54951918	54952127	E089,E090,E109	3
chr15	54952746	54952796	E089	1
chr15	54952934	54952984	E089	1
chr15	54953064	54953458	E081,E082,E109	3
chr15	54954594	54954648	E098	1
chr15	54955231	54955328	E098	1
chr15	54958368	54958422	E127	1
chr15	54961098	54961138	E034	1
chr15	54963386	54963436	E007	1
chr15	54964324	54964458	E004,E007,E050	3
chr15	54964820	54964870	E017	1
chr15	54967208	54967400	E089,E090	2
chr15	54967432	54967827	E082,E089,E090	3
chr15	54967869	54968176	E089,E090	2
chr15	54973362	54973434	E050	1
chr15	54973492	54973638	E050,E116	2
chr15	54973800	54974246	E050,E051,E093,E116	4
chr15	54974322	54974372	E050	1
chr15	54975240	54975290	E022	1
chr15	54976293	54976343	E022	1
chr15	54977358	54977482	E116	1
chr15	54979412	54979462	E022	1
chr15	54979635	54979685	E109	1
chr15	54979865	54980496	E029,E084,E085,E088,E092,E098,E109	7
chr15	54982047	54982098	E089	1
chr15	54982180	54982275	E089,E090	2
chr15	54982962	54983045	E081,E082	2
chr15	54983331	54983381	E082	1
chr15	54986863	54986913	E088	1
chr15	54987255	54987371	E088	1
chr15	54989243	54989293	E021	1
chr15	54989596	54989636	E086	1
chr15	54990488	54990538	E007	1
chr15	54991002	54991052	E022	1
chr15	54997744	54997895	E090	1
chr15	54998137	54998694	E046,E080,E086,E089,E090,E100	6
chr15	54998831	54998892	E089	1
chr15	55000072	55000132	E003	1
chr15	55000282	55000332	E017	1
chr15	55000437	55000487	E022	1
chr15	55001085	55001135	E088	1
chr15	55002603	55002657	E127	1
chr15	55003728	55003778	E007	1
chr15	55005677	55005770	E006	1
chr15	55007053	55007117	E081,E090	2
chr15	55007155	55007262	E081	1
chr15	55008095	55008145	E021	1
chr15	55008728	55008808	E123	1
chr15	55009650	55009757	E080,E116	2
chr15	55010808	55010858	E088	1
chr15	55011216	55011276	E080	1
chr15	55014704	55014838	E116	1
chr15	55014883	55015095	E116	1
chr15	55015447	55015516	E098	1
chr15	55016956	55017126	E088,E090	2
chr15	55019281	55019331	E022	1
chr15	55019475	55019544	E022	1
chr15	55019632	55019692	E005	1
chr15	55020291	55020512	E003,E004,E005	3
chr15	55020587	55020658	E004	1
chr15	55022457	55022507	E083	1
chr15	55022788	55023101	E004,E005,E021,E022	4
chr15	55023706	55023746	E086	1
chr15	55025838	55025926	E097	1
chr15	55028069	55028119	E021	1
chr15	55028457	55028497	E086	1
chr15	55028906	55028978	E021	1
chr15	55029442	55029492	E021	1
chr15	55030212	55030276	E124	1
chr15	55030561	55030611	E021	1
chr15	55034620	55034670	E109	1
chr15	55034695	55034752	E093	1
chr15	55036415	55036465	E022	1
chr15	55036476	55036526	E021	1
chr15	55038934	55038984	E050	1
chr15	55041776	55041847	E021	1
chr15	55041863	55041913	E022	1
chr15	55048674	55048759	E033,E093	2
chr15	55048816	55048903	E021,E086	2
chr15	55051454	55051498	E080	1
chr15	55052100	55052160	E005	1
chr15	55052431	55052514	E007	1
chr15	55052525	55052575	E021	1
chr15	55052813	55052863	E022	1
chr15	55056762	55056812	E082	1
chr15	55056894	55056944	E090	1
chr15	55057253	55057352	E081,E088	2
chr15	55057531	55057632	E004	1
chr15	55057983	55058033	E114	1
chr15	55058434	55058493	E017	1
chr15	55062097	55062156	E082	1
chr15	55062341	55062744	E081,E082	2
chr15	55062779	55062867	E098	1
chr15	55063276	55063330	E127	1
chr15	55064032	55064082	E082	1
chr15	55064195	55064267	E081	1
chr15	55064961	55065193	E003,E007,E008,E021,E022	5
chr15	55065423	55065463	E086	1
chr15	55067783	55067833	E084	1
chr15	55068275	55068363	E003,E051	2
chr15	55068957	55069026	E005	1
chr15	55070493	55070685	E059	1
chr15	55071567	55072017	E088	1
chr15	55073968	55074018	E022	1
chr15	55078396	55078446	E032	1
chr15	55079969	55080019	E082	1
chr15	55080252	55080333	E051	1
chr15	55080763	55080846	E093,E127	2
chr15	55081037	55081101	E046	1
chr15	55081335	55081395	E005	1
chr15	55081555	55081635	E123	1
chr15	55081662	55081891	E050,E051,E086,E089,E090,E091,E097,E124	8
chr15	55082620	55082748	E050	1
chr15	55083615	55083714	E082	1
chr15	55083716	55083776	E004	1
chr15	55083818	55083920	E082,E091	2
chr15	55084430	55084480	E082	1
chr15	55084851	55084975	E003,E004,E008,E021,E022	5
chr15	55086140	55086331	E021,E022,E055,E117	4
chr15	55087406	55087460	E128	1
chr15	55089229	55089369	E021,E051,E127	3
chr15	55089633	55090083	E021,E057,E117,E124,E127	5
chr15	55090626	55090680	E033	1
chr15	55090885	55090935	E093	1
chr15	55091815	55091922	E127	1
chr15	55092450	55092515	E005	1
chr15	55092809	55092871	E081	1
chr15	55093648	55093705	E050	1
chr15	55094469	55094509	E086	1
chr15	55095155	55096139	E004,E029,E032,E033,E046,E050,E051,E055,E056,E057,E059,E093,E094,E100,E114,E116,E117,E120,E121,E124,E126	21
chr15	55096286	55096568	E021,E029,E050,E051,E116,E117	6
chr15	55097093	55097137	E097	1
chr15	55097273	55097327	E081	1
chr15	55097481	55097567	E021,E127	2
chr15	55098998	55099101	E029,E051	2
chr15	55099159	55099209	E090	1
chr15	55099867	55099917	E021	1
chr15	55100376	55100458	E059	1
chr15	55100644	55100753	E082,E089	2
chr15	55101480	55102153	E081,E082,E089	3
chr15	55102229	55102342	E051	1
chr15	55102402	55102466	E082	1
chr15	55102536	55102580	E097	1
chr15	55102861	55103006	E081,E082,E117	3
chr15	55103793	55103843	E088	1
chr15	55104561	55104611	E021	1
chr15	55104674	55104938	E004,E092,E094,E098,E114	5
chr15	55105038	55105205	E004,E094	2
chr15	55106789	55106902	E021,E084	2
chr15	55107670	55107720	E050	1
chr15	55107810	55108164	E050,E051	2
chr15	55108414	55108895	E081,E082,E086	3
chr15	55108924	55109362	E081,E082	2
chr15	55110020	55110064	E080	1
chr15	55110145	55110195	E046	1
chr15	55110750	55110815	E091	1
chr15	55111274	55111324	E082	1
chr15	55111563	55111613	E007	1
chr15	55112455	55112550	E081,E090,E100	3
chr15	55112940	55113411	E017,E022,E080,E081,E082,E083,E086,E088,E089,E090,E091,E100,E126	13
chr15	55113471	55113525	E082	1
chr15	55113613	55113663	E021	1
chr15	55114337	55114404	E127	1
chr15	55118881	55118921	E086	1
chr15	55120872	55120922	E082	1
chr15	55120974	55121057	E021	1
chr15	55121369	55121419	E007	1
chr15	55121775	55121867	E004,E098	2
chr15	55122076	55122126	E089	1
chr15	55122218	55122268	E089	1
chr15	55123211	55123261	E093	1
chr15	55123722	55123882	E086,E098	2
chr15	55124739	55124779	E086	1
chr15	55125908	55125958	E088	1
chr15	55126034	55126105	E086	1
chr15	55127160	55127210	E017	1
chr15	55127687	55127780	E116	1
chr15	55128329	55128604	E007,E116	2
chr15	55128673	55128948	E116	1
chr15	55129126	55129191	E007	1
chr15	55131054	55131180	E021,E091	2
chr15	55131196	55131291	E008	1
chr15	55131304	55131354	E051	1
chr15	55131731	55131823	E022,E116	2
chr15	55131950	55132045	E008	1
chr15	55132168	55132208	E086	1
chr15	55132347	55132505	E081,E082,E086	3
chr15	55132692	55132767	E021	1
chr15	55132894	55133660	E003,E004,E005,E007,E008,E021,E022,E032,E081,E086,E088,E089,E090,E097,E114	15
chr15	55134006	55134134	E088,E091	2
chr15	55134729	55134769	E034	1
chr15	55135138	55135192	E081	1
chr15	55135295	55135566	E029,E046,E057,E089,E090,E100,E124	7
chr15	55135664	55135732	E046	1
chr15	55136271	55136356	E093	1
chr15	55136782	55136881	E098	1
chr15	55139247	55139399	E086	1
chr15	55139915	55139967	E050	1
chr15	55140051	55140117	E007	1
chr15	55140147	55140187	E086	1
chr15	55140224	55140315	E051,E088	2
chr15	55140373	55140417	E086	1
chr15	55141298	55141351	E086	1
chr15	55141362	55141531	E004	1
chr15	55142392	55142494	E007	1
chr15	55143534	55143594	E004	1
chr15	55145025	55145092	E089	1
chr15	55151649	55151717	E124	1
chr15	55151992	55152032	E086	1
chr15	55154224	55154274	E093	1
chr15	55155049	55155100	E090	1
chr15	55155419	55155469	E021	1
chr15	55155765	55155815	E089	1
chr15	55155933	55156068	E086,E089	2
chr15	55157114	55157174	E005	1
chr15	55158182	55158232	E032	1
chr15	55161097	55161147	E021	1
chr15	55161760	55161918	E021,E081	2
chr15	55162905	55162985	E119	1
chr15	55170601	55170677	E029	1
chr15	55171941	55172032	E098	1
chr15	55172689	55172775	E098	1
chr15	55172908	55172958	E021	1
chr15	55173024	55173074	E051	1
chr15	55174581	55174734	E093	1
chr15	55174849	55174926	E022	1
chr15	55175906	55175960	E128	1
chr15	55176623	55176842	E029,E046,E050,E051,E089,E090,E091,E100,E124	9
chr15	55176922	55177035	E029,E050	2
chr15	55177131	55177226	E091,E124,E128	3
chr15	55183078	55183128	E022	1
chr15	55183465	55183545	E119	1
chr15	55183717	55183757	E086	1
chr15	55185300	55185350	E050	1
chr15	55188314	55188377	E089	1
chr15	55191676	55191726	E022	1
chr15	55193186	55193236	E021	1
chr15	55194282	55194337	E098	1
chr15	55194522	55194582	E125	1
chr15	55197131	55197181	E082	1
chr15	55198333	55198387	E098	1
chr15	55199186	55199256	E118	1
chr15	55200249	55200306	E086	1
chr15	55200776	55200878	E022	1
chr15	55201032	55201109	E098	1
chr15	55201132	55201223	E006	1
chr15	55201470	55201520	E050	1
chr15	55201531	55201599	E005	1
chr15	55201723	55201789	E097	1
chr15	55206487	55206584	E124	1
chr15	55208042	55208285	E004	1
chr15	55208306	55208419	E116	1
chr15	55209580	55209746	E050,E051,E086	3
chr15	55210335	55210385	E017	1
chr15	55210528	55210583	E022	1
chr15	55211102	55211191	E092	1
chr15	55214529	55214583	E033	1
chr15	55216399	55216488	E124,E128	2
chr15	55217950	55218010	E004	1
chr15	55228251	55228301	E021	1
chr15	55229225	55229325	E021,E089	2
chr15	55229488	55229538	E090	1
chr15	55229540	55229646	E081,E082	2
chr15	55229686	55229959	E081,E082,E090	3
chr15	55231672	55231722	E032	1
chr15	55232494	55232585	E127	1
chr15	55232597	55232674	E128	1
chr15	55233704	55233988	E022,E089,E090,E122	4
chr15	55236030	55236107	E124	1
chr15	55237240	55237280	E086	1
chr15	55242872	55242969	E021,E123	2
chr15	55243477	55243635	E059	1
chr15	55244128	55244212	E127	1
chr15	55244845	55244960	E007	1
chr15	55245637	55245785	E123	1
chr15	55246340	55246390	E093	1
chr15	55246474	55246582	E003,E021	2
chr15	55246755	55246805	E007	1
chr15	55247409	55247449	E086	1
chr15	55247461	55247542	E007	1
chr15	55247666	55247788	E003,E004,E021,E022	4
chr15	55248485	55248545	E006	1
chr15	55248567	55248632	E021,E082	2
chr15	55248685	55248743	E022	1
chr15	55248895	55249354	E081,E082,E088	3
chr15	55249370	55249444	E082,E088	2
chr15	55249682	55249969	E081,E082	2
chr15	55250013	55250286	E081,E082	2
chr15	55250301	55250351	E082	1
chr15	55252572	55252850	E007,E081,E082,E086,E121	5
chr15	55253105	55253184	E094,E100	2
chr15	55253818	55253919	E081	1
chr15	55254124	55254290	E081,E088	2
chr15	55254864	55255118	E003,E008,E021,E022	4
chr15	55256974	55257024	E082	1
chr15	55257764	55257818	E098	1
chr15	55257886	55258027	E082	1
chr15	55258109	55258366	E081,E082	2
chr15	55258669	55258719	E082	1
chr15	55259013	55259063	E085	1
chr15	55259236	55259293	E033,E051	2
chr15	55261950	55262001	E082	1
chr15	55262092	55262250	E081,E082	2
chr15	55262507	55262561	E098	1
chr15	55263133	55263216	E124	1
chr15	55263736	55263790	E127	1
chr15	55268118	55268168	E032	1
chr15	55269009	55269060	E021,E022	2
chr15	55269292	55269342	E109	1
chr15	55269409	55269449	E086	1
chr15	55270365	55270440	E007	1
chr15	55270978	55271028	E007	1
chr15	55271861	55271911	E021	1
chr15	55272177	55272973	E003,E004,E005,E021,E022,E059,E080,E081,E082,E086,E088,E098,E123	13
chr15	55273032	55273101	E082	1
chr15	55273543	55273606	E086	1
chr15	55275993	55276085	E093	1
chr15	55276672	55276868	E081,E082	2
chr15	55277696	55277746	E088	1
chr15	55279259	55279371	E088	1
chr15	55280177	55280513	E081,E082,E086,E088,E092	5
chr15	55280570	55280642	E088	1
chr15	55281236	55281394	E004	1
chr15	55281740	55281790	E088	1
chr15	55282629	55282686	E046	1
chr15	55282992	55283091	E086	1
chr15	55283094	55283268	E003,E004,E008,E021,E022	5
chr15	55283967	55284017	E007	1
chr15	55284923	55284977	E127	1
chr15	55289784	55289824	E034	1
chr15	55290446	55290516	E118	1
chr15	55291225	55291275	E046	1
chr15	55291919	55291994	E004	1
chr15	55293089	55293276	E004,E100	2
chr15	55293669	55293764	E007,E124	2
chr15	55294105	55294155	E021	1
chr15	55295246	55295296	E022	1
chr15	55295559	55295609	E021	1
chr15	55296021	55296093	E007	1
chr15	55296098	55297053	E004,E007,E017,E080,E081,E082,E083,E088,E089,E090,E097,E100,E121,E123	14
chr15	55298677	55298727	E022	1
chr15	55298848	55298892	E097	1
chr15	55298989	55299110	E088	1
chr15	55299722	55300135	E029,E046,E086,E088,E089,E090,E091,E093,E097,E098,E100,E117,E127	13
chr15	55300356	55300406	E046	1
chr15	55300469	55300563	E021	1
chr15	55300734	55301052	E003,E007,E021,E022,E046,E050,E051,E081,E082,E086,E088,E089,E090	13
chr15	55301399	55301449	E021	1
chr15	55301472	55301544	E124	1
chr15	55301581	55301661	E007	1
chr15	55302977	55303047	E090	1
chr15	55303157	55303231	E081	1
chr15	55303354	55303472	E081	1
chr15	55304291	55304341	E093	1
chr15	55304922	55304972	E007	1
chr15	55306030	55306096	E033	1
chr15	55307003	55307411	E081,E089,E098	3
chr15	55307718	55307768	E022	1
chr15	55308192	55308311	E086	1
chr15	55308397	55308479	E082	1
chr15	55308534	55308862	E003,E004,E005,E007,E021,E022,E082,E117	8
chr15	55308992	55309075	E021,E057	2
chr15	55309160	55309419	E057,E082,E086,E117	4
chr15	55311314	55311364	E089	1
chr15	55311900	55311951	E007	1
chr15	55312136	55312190	E127	1
chr15	55312442	55312555	E081,E082	2
chr15	55314294	55314375	E021,E097	2
chr15	55315965	55316111	E021,E022	2
chr15	55316284	55316359	E007	1
chr15	55317157	55317269	E081	1
chr15	55318000	55318064	E046	1
chr15	55318142	55318192	E022	1
chr15	55319769	55319819	E082	1
chr15	55321249	55321323	E022	1
chr15	55322229	55322279	E090	1
chr15	55322843	55322935	E088	1
chr15	55323031	55323832	E088	1
chr15	55323847	55324254	E029,E033,E086,E088,E089,E090,E091,E097,E098,E116,E124	11
chr15	55324462	55324537	E007	1
chr15	55324608	55324715	E007,E021	2
chr15	55325829	55325869	E086	1
chr15	55328018	55328159	E003	1
chr15	55328234	55328274	E086	1
chr15	55329394	55329482	E090,E120	2
chr15	55332386	55332436	E021	1
chr15	55333138	55333188	E007	1
chr15	55335067	55335117	E021	1
chr15	55335228	55335278	E089	1
chr15	55335288	55335379	E050,E127	2
chr15	55335924	55335974	E114	1
chr15	55336515	55336582	E088	1
chr15	55337100	55337166	E021	1
chr15	55338813	55338863	E022	1
chr15	55339139	55339189	E021	1
chr15	55339778	55339928	E081,E082,E114	3
chr15	55340714	55340772	E021	1
chr15	55341193	55341237	E097	1
chr15	55342111	55342161	E114	1
chr15	55343794	55343834	E086	1
chr15	55344193	55344390	E081	1
chr15	55344700	55344772	E122	1
chr15	55345095	55345145	E022	1
chr15	55345151	55345201	E082	1
chr15	55345238	55345288	E021	1
chr15	55345365	55345452	E081,E082	2
chr15	55345675	55345725	E082	1
chr15	55348980	55349082	E081	1
chr15	55351877	55351927	E021	1
chr15	55352978	55353370	E081,E082	2
chr15	55353461	55353571	E005,E082	2
chr15	55354350	55354394	E097	1
chr15	55356798	55356893	E003,E021	2
chr15	55363826	55363898	E021	1
chr15	55365330	55365370	E086	1
chr15	55366635	55366896	E022,E082	2
chr15	55367752	55367792	E034	1
chr15	55369365	55369582	E046,E093	2
chr15	55371367	55371417	E021	1
chr15	55374622	55374672	E082	1
chr15	55374678	55374797	E081	1
chr15	55374871	55374911	E086	1
chr15	55375423	55375463	E086	1
chr15	55376493	55376698	E004,E057	2
chr15	55376898	55376959	E021	1
chr15	55377040	55377097	E046	1
chr15	55377259	55377342	E034	1
chr15	55378265	55378315	E022	1
chr15	55380902	55380956	E098	1
chr15	55381327	55381377	E082	1
chr15	55382652	55383206	E081,E082	2
chr15	55383247	55383420	E081,E082	2
chr15	55384270	55384310	E086	1
chr15	55384403	55384447	E097	1
chr15	55385636	55385686	E082	1
chr15	55385695	55385749	E081	1
chr15	55386331	55386812	E081,E082,E088	3
chr15	55386934	55387236	E088,E124	2
chr15	55387929	55387997	E081	1
chr15	55388087	55388204	E046,E082	2
chr15	55393848	55394347	E059	1
chr15	55394398	55394509	E059	1
chr15	55394624	55394813	E081,E082,E086,E088,E090,E122	6
chr15	55395055	55395109	E098	1
chr15	55396163	55396213	E007	1
chr15	55396582	55396632	E082	1
chr15	55396639	55396722	E088	1
chr15	55397088	55397185	E088	1
chr15	55397963	55398027	E124	1
chr15	55398354	55398408	E098	1
chr15	55398450	55398647	E022,E120,E123,E124,E126	5
chr15	55400449	55400622	E081,E083,E086,E089,E090,E092	6
chr15	55400696	55400746	E088	1
chr15	55400865	55401913	E003,E004,E005,E006,E007,E008,E017,E021,E022,E028,E029,E032,E033,E034,E046,E050,E051,E055,E056,E057,E059,E080,E081,E082,E083,E085,E086,E088,E089,E090,E091,E092,E093,E094,E097,E098,E100,E109,E114,E116,E117,E118,E119,E120,E121,E122,E123,E124,E125,E126,E127,E128	52
chr15	55402096	55402208	E003,E007	2
chr15	55402595	55403008	E003,E004,E008,E021,E022,E034,E080,E082,E088,E116	10
chr15	55403032	55403150	E082,E086,E088	3
chr15	55403696	55403763	E022	1
chr15	55403983	55404033	E114	1
chr15	55404682	55404732	E082	1
chr15	55404844	55404904	E086	1
chr15	55404950	55405306	E005,E081,E082,E086,E088,E090	6
chr15	55405336	55405386	E007	1
chr15	55405408	55405472	E081	1
chr15	55405490	55405550	E007	1
chr15	55405929	55405979	E007	1
chr15	55407137	55407224	E082	1
chr15	55407393	55407600	E081,E082,E086,E088	4
chr15	55407824	55407872	E086	1
chr15	55408035	55408079	E080	1
chr15	55408270	55408324	E127	1
chr15	55408396	55408476	E116	1
chr15	55408875	55409009	E086,E088	2
chr15	55409145	55409195	E046	1
chr15	55409214	55409437	E003,E008,E021,E083,E086,E114,E127	7
chr15	55409502	55409552	E088	1
chr15	55410412	55410654	E086,E088	2
chr15	55410702	55410917	E046,E080,E088	3
chr15	55411550	55411610	E006	1
chr15	55412846	55412903	E088	1
chr15	55412957	55412997	E086	1
chr15	55413039	55413089	E114	1
chr15	55413162	55413222	E005	1
chr15	55413671	55413721	E021	1
chr15	55414767	55414817	E082	1
chr15	55415487	55415606	E082,E090,E093	3
chr15	55415644	55415731	E090	1
chr15	55416175	55416225	E021	1
chr15	55416311	55416361	E082	1
chr15	55416483	55416719	E081,E082,E088,E089,E090	5
chr15	55416825	55417267	E083,E088,E089,E090,E097,E123	6
chr15	55417285	55417535	E083,E088,E089,E097	4
chr15	55417669	55417719	E022	1
chr15	55418074	55418114	E034	1
chr15	55418548	55418661	E007,E086,E127	3
chr15	55418816	55418888	E082	1
chr15	55421152	55421202	E046	1
chr15	55421288	55421342	E127	1
chr15	55421573	55421792	E051,E083,E088,E089,E114,E127	6
chr15	55423083	55423192	E081,E114	2
chr15	55424053	55425016	E081,E082	2
chr15	55426026	55426076	E007	1
chr15	55426184	55426251	E050	1
chr15	55426265	55426454	E003,E004,E021,E022	4
chr15	55427688	55427817	E003,E033	2
chr15	55435457	55435511	E100	1
chr15	55435516	55435566	E022	1
chr15	55435596	55435646	E082	1
chr15	55439343	55439409	E086	1
chr15	55440950	55441000	E022	1
chr15	55441982	55442032	E021	1
chr15	55443969	55444191	E005,E089	2
chr15	55444593	55444647	E127	1
chr15	55445258	55445298	E086	1
chr15	55445958	55446008	E088	1
chr15	55446063	55446140	E003,E051	2
chr15	55446447	55446527	E033,E116	2
chr15	55447104	55447228	E005,E007	2
chr15	55452155	55452235	E123	1
chr15	55452294	55452476	E046,E123	2
chr15	55452593	55452702	E123	1
chr15	55452731	55452819	E091,E123	2
chr15	55452876	55452960	E123	1
chr15	55453038	55453251	E123	1
chr15	55453688	55453738	E093	1
chr15	55453781	55454138	E003,E007,E017,E021,E120,E121,E123	7
chr15	55454171	55454265	E114	1
chr15	55455150	55455194	E097	1
chr15	55455440	55455536	E051,E123	2
chr15	55456306	55456390	E021	1
chr15	55456428	55456606	E004,E034,E055,E123	4
chr15	55456609	55456719	E006,E086	2
chr15	55456730	55456818	E086,E088	2
chr15	55457262	55457628	E089,E090,E091	3
chr15	55457805	55457859	E127	1
chr15	55458773	55458850	E007	1
chr15	55459453	55459567	E124,E127	2
chr15	55459749	55459799	E090	1
chr15	55460183	55460277	E114,E119	2
chr15	55460432	55461011	E003,E004,E005,E006,E007,E008,E017,E021,E022,E028,E029,E032,E033,E034,E046,E050,E051,E055,E056,E057,E059,E080,E081,E082,E083,E084,E085,E086,E088,E089,E090,E091,E092,E093,E094,E097,E098,E100,E109,E114,E116,E117,E118,E119,E120,E121,E122,E123,E124,E126,E127,E128	52
chr15	55461212	55461296	E034	1
chr15	55461466	55461506	E034	1
chr15	55461723	55461773	E114	1
chr15	55461814	55461868	E033	1
chr15	55462064	55462114	E022	1
chr15	55462378	55462478	E021,E086	2
chr15	55462667	55462794	E086,E088,E120	3
chr15	55463092	55463189	E022,E086	2
chr15	55463675	55463726	E021	1
chr15	55464032	55464256	E081,E082	2
chr15	55464874	55464943	E093	1
chr15	55465352	55465399	E086	1
chr15	55465609	55465689	E119	1
chr15	55466194	55466248	E100	1
chr15	55466298	55466348	E093	1
chr15	55466918	55467026	E022,E127	2
chr15	55467118	55467189	E005	1
chr15	55467217	55467293	E032	1
chr15	55468264	55468318	E100	1
chr15	55469122	55469208	E032,E127	2
chr15	55469323	55469402	E004,E093	2
chr15	55469656	55469728	E086	1
chr15	55469915	55470045	E055,E090	2
chr15	55470105	55470561	E022,E055,E080,E081,E089,E090,E098,E116,E123	9
chr15	55470573	55470623	E082	1
chr15	55471196	55471263	E124	1
chr15	55471497	55471609	E114,E124	2
chr15	55471809	55472197	E034,E123,E128	3
chr15	55472602	55472652	E021	1
chr15	55472825	55472895	E118	1
chr15	55473282	55473379	E098	1
chr15	55474092	55474146	E033	1
chr15	55474740	55474840	E127	1
chr15	55474856	55474936	E116	1
chr15	55475054	55475104	E093	1
chr15	55475763	55476617	E017,E059,E082,E094,E116,E118,E119,E120,E122,E123,E125,E127,E128	13
chr15	55476870	55477066	E004,E127	2
chr15	55477733	55477782	E034	1
chr15	55477887	55477953	E097	1
chr15	55478008	55478139	E059	1
chr15	55478518	55478921	E032,E086,E116,E122,E127	5
chr15	55479510	55479550	E034	1
chr15	55479621	55479671	E032	1
chr15	55480639	55480998	E006,E021,E081,E116,E123,E127	6
chr15	55481800	55482172	E116,E120,E121,E123,E127	5
chr15	55482385	55482429	E086	1
chr15	55483133	55483187	E127	1
chr15	55484119	55484173	E127	1
chr15	55484519	55484577	E127	1
chr15	55485033	55485113	E046	1
chr15	55485352	55485396	E097	1
chr15	55485453	55485493	E034	1
chr15	55485702	55485762	E006	1
chr15	55485912	55486030	E123,E127	2
chr15	55486273	55486327	E127	1
chr15	55486369	55486763	E006,E017,E032,E033,E034,E050,E051,E056,E082,E085,E116,E120,E123,E124,E127	15
chr15	55487074	55487226	E100,E123	2
chr15	55487264	55487574	E004,E033,E034,E046,E085,E114,E116,E123,E127	9
chr15	55487597	55487699	E034,E088,E089,E093,E123,E127	6
chr15	55487741	55487885	E032,E046,E100,E124	4
chr15	55487937	55490529	E003,E004,E005,E006,E007,E008,E017,E021,E022,E028,E029,E032,E033,E034,E046,E050,E051,E055,E056,E057,E059,E080,E081,E082,E083,E084,E085,E086,E088,E089,E090,E091,E092,E093,E094,E097,E098,E100,E109,E114,E116,E117,E118,E119,E120,E121,E122,E123,E124,E125,E126,E127,E128	53
chr15	55490735	55490849	E033,E034,E055,E088	4
chr15	55491002	55491249	E033,E116,E123	3
chr15	55491319	55491399	E123	1
chr15	55492116	55492403	E085,E123	2
chr15	55493114	55493164	E022	1
chr15	55493911	55493965	E127	1
chr15	55494104	55494373	E032,E034,E094	3
chr15	55494422	55494462	E086	1
chr15	55495104	55495154	E032	1
chr15	55496803	55496902	E094	1
chr15	55497740	55497801	E109,E114	2
chr15	55499480	55499630	E114,E123	2
chr15	55500040	55500161	E123	1
chr15	55500205	55500292	E127	1
chr15	55500460	55500500	E034	1
chr15	55500744	55500934	E003,E021,E022,E085,E100	5
chr15	55500998	55501081	E090	1
chr15	55501480	55501562	E123	1
chr15	55501639	55501693	E127	1
chr15	55502218	55502286	E033	1
chr15	55502361	55502559	E046,E123	2
chr15	55504478	55504528	E093	1
chr15	55505059	55505099	E034	1
chr15	55505616	55505690	E032,E086	2
chr15	55506660	55506735	E007	1
chr15	55508644	55508703	E022,E097	2
chr15	55509162	55509225	E046	1
chr15	55509357	55509463	E033,E046	2
chr15	55509465	55509743	E003,E032,E033,E034,E046,E088,E090,E091,E092,E098,E124	11
chr15	55509787	55510684	E003,E004,E005,E006,E007,E008,E017,E021,E022,E028,E029,E032,E033,E034,E046,E050,E051,E055,E056,E057,E059,E080,E081,E082,E083,E084,E085,E086,E088,E089,E090,E091,E092,E093,E094,E097,E098,E100,E109,E114,E116,E117,E118,E119,E120,E121,E122,E123,E124,E125,E126,E127,E128	53
chr15	55510687	55510784	E051,E088	2
chr15	55511247	55511696	E032,E034,E050,E051,E059,E091,E116,E124	8
chr15	55511817	55511867	E082	1
chr15	55511926	55511978	E088	1
chr15	55512113	55512200	E032	1
chr15	55512295	55512403	E006,E116,E122	3
chr15	55512841	55515432	E004,E005,E006,E017,E021,E022,E028,E029,E032,E033,E034,E046,E050,E051,E055,E056,E057,E059,E080,E083,E084,E085,E088,E089,E090,E091,E092,E093,E094,E097,E098,E100,E109,E114,E116,E117,E118,E119,E120,E121,E123,E124,E125,E126,E127,E128	46
chr15	55515790	55515881	E050,E119	2
chr15	55515941	55515991	E114	1
chr15	55516886	55517722	E021,E022,E028,E029,E032,E033,E034,E046,E050,E051,E057,E084,E085,E088,E092,E093,E094,E098,E109,E116,E117,E118,E119,E123,E124,E127,E128	27
chr15	55518325	55518680	E004,E006,E021,E022,E081,E086,E088,E100,E121,E123,E126	11
chr15	55519232	55519286	E094	1
chr15	55520568	55520608	E086	1
chr15	55520993	55521425	E086,E088,E122,E123,E127	5
chr15	55522091	55522141	E007	1
chr15	55522144	55522762	E006,E017,E021,E022,E028,E034,E046,E055,E056,E094,E109,E120,E122,E125,E128	15
chr15	55523017	55523187	E028,E046,E127	3
chr15	55523205	55523245	E034	1
chr15	55523688	55523738	E082	1
chr15	55523763	55524042	E007,E022,E114,E116,E123,E127	6
chr15	55524346	55524396	E083	1
chr15	55524633	55524683	E021	1
chr15	55525754	55525821	E127	1
chr15	55526326	55526565	E083,E118	2
chr15	55526676	55527036	E084,E085,E092,E094,E109,E118,E123	7
chr15	55527125	55527175	E032	1
chr15	55527214	55527368	E123	1
chr15	55527813	55528305	E092,E116,E123	3
chr15	55528343	55528653	E119,E123,E127	3
chr15	55528720	55529025	E094,E123	2
chr15	55529081	55529171	E085,E123	2
chr15	55529232	55530550	E017,E021,E033,E034,E046,E050,E057,E092,E109,E123,E128	11
chr15	55530703	55530824	E123	1
chr15	55530877	55531058	E022,E123	2
chr15	55531190	55533314	E003,E021,E022,E033,E034,E046,E050,E088,E092,E094,E097,E109,E122,E123,E127	15
chr15	55533331	55533686	E046,E092,E094,E109,E122,E123	6
chr15	55534128	55534593	E006,E017,E029,E034,E055,E056,E057,E059,E119,E120,E121,E123,E124,E125,E126,E127,E128	17
chr15	55534646	55534737	E034	1
chr15	55534823	55534863	E034	1
chr15	55534951	55535035	E116,E123	2
chr15	55535173	55535463	E123	1
chr15	55536142	55536202	E125	1
chr15	55536625	55536692	E094	1
chr15	55537214	55537613	E006,E007,E021,E034,E046,E123	6
chr15	55537793	55537996	E059,E081,E082	3
chr15	55538000	55538064	E007,E081	2
chr15	55538432	55538472	E034	1
chr15	55538823	55539275	E029,E088,E092,E094,E109,E123	6
chr15	55539387	55540622	E005,E006,E021,E029,E034,E046,E050,E051,E059,E081,E085,E090,E091,E094,E098,E109,E114,E116,E119,E123,E124	21
chr15	55541067	55541454	E006,E022,E034,E084,E088,E092,E094,E109,E116,E119,E123	11
chr15	55541765	55541870	E034,E119,E123	3
chr15	55542180	55542389	E029,E124	2
chr15	55542517	55543777	E004,E005,E006,E017,E028,E029,E033,E034,E046,E050,E051,E055,E056,E057,E059,E080,E082,E083,E084,E085,E086,E088,E089,E090,E091,E092,E093,E094,E097,E098,E100,E109,E114,E117,E118,E119,E120,E121,E123,E124,E126,E127,E128	43
chr15	55544010	55544085	E034	1
chr15	55544111	55544390	E004,E007,E021,E022,E033,E081,E086,E092,E121	9
chr15	55544655	55544736	E034	1
chr15	55545646	55546322	E006,E017,E028,E029,E033,E034,E046,E050,E051,E055,E056,E057,E059,E080,E092,E094,E114,E118,E119,E120,E121,E122,E123,E124,E125,E126,E127,E128	28
chr15	55546466	55546516	E046	1
chr15	55546889	55549238	E006,E017,E022,E028,E029,E032,E033,E034,E046,E050,E051,E055,E056,E057,E059,E085,E086,E088,E089,E090,E093,E094,E097,E098,E109,E116,E117,E118,E119,E120,E121,E123,E124,E125,E126,E127,E128	37
chr15	55549309	55549443	E034,E046,E123	3
chr15	55549582	55549865	E017,E034,E055,E116,E120,E123,E128	7
chr15	55550138	55550185	E086	1
chr15	55550260	55550629	E032,E034,E046,E086,E116,E123	6
chr15	55550659	55550965	E032,E034,E046,E123	4
chr15	55551107	55551161	E098	1
chr15	55551210	55551272	E034	1
chr15	55552532	55552572	E034	1
chr15	55552869	55553194	E084,E085,E116,E118	4
chr15	55555559	55555636	E034	1
chr15	55556965	55557038	E034	1
chr15	55557917	55557957	E034	1
chr15	55558067	55558344	E007,E021,E033,E034	4
chr15	55558865	55559001	E033,E034	2
chr15	55559010	55561079	E006,E017,E022,E028,E029,E032,E033,E034,E046,E050,E051,E055,E056,E057,E059,E080,E084,E086,E088,E090,E091,E092,E093,E094,E097,E098,E100,E109,E114,E116,E117,E121,E122,E123,E124,E125,E127,E128	38
chr15	55561135	55561475	E034,E046,E059,E100,E114,E123	6
chr15	55561521	55561561	E034	1
chr15	55561942	55563221	E003,E007,E021,E032,E034,E055,E056,E059,E088,E114,E123,E124,E126	13
chr15	55563266	55563637	E033,E034,E059,E086	4
chr15	55564003	55564053	E050	1
chr15	55564631	55564684	E034	1
chr15	55564715	55564795	E123	1
chr15	55564899	55564949	E046	1
chr15	55564967	55565048	E034	1
chr15	55565057	55565145	E033	1
chr15	55565702	55565900	E034,E046,E116	3
chr15	55567183	55567244	E034	1
chr15	55567493	55567553	E005	1
chr15	55567589	55567629	E034	1
chr15	55567705	55567755	E046	1
chr15	55568002	55568106	E032,E033,E034,E050,E116	5
chr15	55568151	55568203	E034	1
chr15	55568280	55568320	E034	1
chr15	55568333	55568460	E033,E034	2
chr15	55568597	55568955	E006,E034,E046,E080,E086,E088,E090,E116,E124	9
chr15	55569086	55570510	E006,E007,E017,E022,E029,E032,E033,E034,E046,E050,E051,E080,E086,E088,E092,E093,E109,E116,E117,E119,E122,E123,E124,E125,E128	25
chr15	55570534	55570661	E034,E046	2
chr15	55570999	55571473	E006,E033,E034,E046,E116,E123	6
chr15	55571480	55572701	E004,E005,E006,E017,E022,E028,E029,E032,E033,E034,E046,E050,E051,E055,E056,E057,E059,E080,E084,E085,E088,E090,E092,E093,E094,E097,E098,E100,E109,E114,E116,E117,E118,E119,E120,E121,E122,E123,E124,E125,E126,E127,E128	43
chr15	55572755	55572995	E006,E017,E028,E029,E034,E046,E050,E051,E055,E056,E057,E080,E098,E114,E116,E122,E123,E124,E125,E126,E127,E128	22
chr15	55573802	55573842	E034	1
chr15	55574027	55576320	E004,E006,E017,E022,E028,E029,E032,E033,E034,E046,E050,E051,E055,E056,E057,E059,E080,E088,E090,E092,E093,E094,E097,E098,E100,E109,E114,E116,E117,E119,E120,E121,E122,E123,E124,E125,E126,E127,E128	39
chr15	55576335	55576419	E034,E094	2
chr15	55576604	55577035	E006,E008,E021,E034,E046,E050,E080,E086,E088,E089,E092,E094,E098,E109,E116,E123,E124	17
chr15	55577067	55577214	E088,E123	2
chr15	55577595	55578034	E032,E033,E034,E046,E080,E094,E109,E123	8
chr15	55578050	55578104	E094	1
chr15	55578128	55578205	E034	1
chr15	55578311	55579161	E032,E033,E034,E046,E083,E084,E085,E094,E109,E116,E119,E123,E124,E127	14
chr15	55579396	55579553	E034	1
chr15	55579616	55579666	E046	1
chr15	55579676	55579721	E034	1
chr15	55579983	55580252	E006,E033,E034,E046,E086,E116,E123	7
chr15	55580264	55580343	E127	1
chr15	55580409	55580509	E032,E088,E123	3
chr15	55580562	55580717	E021,E034,E046,E086,E088,E092,E100,E116	8
chr15	55580922	55583460	E003,E004,E005,E006,E007,E008,E017,E021,E022,E028,E029,E032,E033,E034,E046,E050,E051,E055,E056,E057,E059,E080,E081,E082,E083,E084,E085,E086,E088,E089,E090,E091,E092,E093,E094,E097,E098,E100,E109,E114,E116,E117,E118,E119,E120,E121,E122,E123,E124,E125,E126,E127,E128	53
chr15	55583753	55584299	E007,E034,E084,E085,E086,E114,E122,E123	8
chr15	55584336	55584474	E033,E034,E120	3
chr15	55584486	55584566	E028	1
chr15	55584595	55584649	E100	1
chr15	55584697	55584823	E007,E034,E050,E097	4
chr15	55584833	55584893	E029	1
chr15	55585028	55585129	E034	1
chr15	55585242	55585317	E029	1
chr15	55586667	55586721	E081,E097	2
chr15	55587593	55587722	E117	1
chr15	55587791	55587902	E123	1
chr15	55589215	55589508	E123	1
chr15	55589539	55589790	E091,E109,E114,E123	4
chr15	55589815	55589873	E034	1
chr15	55589937	55589987	E093	1
chr15	55590260	55590456	E124	1
chr15	55592524	55592584	E122	1
chr15	55593225	55593327	E086,E117	2
chr15	55593597	55593737	E088,E121	2
chr15	55594158	55594252	E097	1
chr15	55597437	55597515	E022	1
chr15	55598053	55598107	E100	1
chr15	55599760	55599827	E094	1
chr15	55599885	55599992	E094	1
chr15	55600073	55600196	E094	1
chr15	55600598	55600652	E094	1
chr15	55600862	55600912	E091	1
chr15	55601154	55601218	E124	1
chr15	55602517	55602675	E091	1
chr15	55602950	55603000	E089	1
chr15	55604719	55604781	E032	1
chr15	55604975	55605015	E034	1
chr15	55605363	55605446	E114	1
chr15	55605777	55605821	E097	1
chr15	55605993	55606043	E093	1
chr15	55606538	55606626	E022,E034	2
chr15	55606664	55606887	E123	1
chr15	55607553	55607616	E093	1
chr15	55608344	55608384	E086	1
chr15	55608906	55608956	E021	1
chr15	55608984	55609265	E006,E017,E055,E081,E086,E092,E123,E125,E126,E128	10
chr15	55609719	55609774	E022	1
chr15	55609810	55609850	E034	1
chr15	55609868	55610170	E021,E080,E086,E100,E117,E123	6
chr15	55610175	55610285	E033,E097,E116	3
chr15	55610339	55610689	E003,E004,E006,E021,E032,E033,E050,E051,E056,E082,E086,E091,E097,E100,E114,E118,E119,E123,E124,E125	20
chr15	55610704	55612765	E003,E004,E005,E006,E007,E008,E017,E021,E022,E028,E029,E032,E033,E034,E046,E050,E051,E055,E056,E057,E059,E080,E081,E082,E083,E084,E085,E086,E088,E089,E090,E091,E092,E093,E094,E097,E098,E100,E109,E114,E116,E117,E118,E119,E120,E121,E122,E123,E124,E125,E126,E127,E128	53
chr15	55612916	55613142	E034,E050,E090,E100,E123	5
chr15	55613305	55613411	E116	1
chr15	55613482	55613576	E034,E050	2
chr15	55614642	55615000	E004,E021,E029,E124	4
chr15	55615142	55615284	E124	1
chr15	55615416	55615604	E029,E032,E123	3
chr15	55615951	55616150	E029,E032,E033,E050,E051,E090,E116,E124	8
chr15	55616301	55616596	E003,E005,E007,E008,E021,E022,E034,E046,E100	9
chr15	55616894	55616954	E032	1
chr15	55617986	55618160	E003,E033,E086	3
chr15	55619652	55619887	E029,E050,E051,E086,E124	5
chr15	55620287	55620351	E124	1
chr15	55620488	55620538	E032	1
chr15	55621152	55621225	E094	1
chr15	55622472	55622512	E086	1
chr15	55622766	55622848	E033	1
chr15	55623189	55623349	E032,E051	2
chr15	55623855	55623895	E034	1
chr15	55623985	55624036	E022,E034	2
chr15	55625287	55625341	E098	1
chr15	55625633	55625718	E100	1
chr15	55626599	55626924	E017,E056,E124,E128	4
chr15	55626961	55627011	E022	1
chr15	55627183	55627595	E017,E028,E029,E055,E056,E057,E114,E117,E119,E120,E124,E125,E126,E128	14
chr15	55627900	55628094	E017,E125,E128	3
chr15	55629489	55629658	E004,E017,E021,E056,E123	5
chr15	55629930	55630010	E059	1
chr15	55630297	55630417	E114,E119	2
chr15	55630461	55630535	E033	1
chr15	55630548	55630725	E119	1
chr15	55630921	55631020	E081	1
chr15	55631364	55631545	E017,E082,E120,E121,E125,E128	6
chr15	55631600	55631650	E121	1
chr15	55632234	55632288	E100	1
chr15	55634326	55634393	E022	1
chr15	55634951	55635028	E082,E109	2
chr15	55635127	55635224	E086,E089,E090,E098,E126	5
chr15	55635262	55635336	E082	1
chr15	55635374	55635762	E005,E006,E050,E059,E080,E081,E082,E086,E120,E121,E122,E125,E126,E128	14
chr15	55635860	55635968	E004,E051	2
chr15	55636049	55636089	E086	1
chr15	55636101	55636181	E057	1
chr15	55636231	55637122	E003,E004,E005,E007,E008,E021,E022,E028,E034,E050,E055,E056,E057,E059,E082,E083,E086,E088,E091,E094,E119,E120,E121,E123,E125,E126,E127,E128	28
chr15	55637591	55637700	E086,E122	2
chr15	55640071	55640158	E021	1
chr15	55640483	55640879	E003,E004,E007,E008,E021,E022,E086	7
chr15	55640914	55640970	E033	1
chr15	55641388	55641442	E127	1
chr15	55642663	55642743	E059	1
chr15	55642915	55642955	E034	1
chr15	55643567	55643625	E086,E097	2
chr15	55644641	55644716	E086	1
chr15	55644766	55644942	E003,E022,E086,E100	4
chr15	55645036	55645107	E003	1
chr15	55645223	55645571	E003,E008,E022,E034,E081,E082,E123	7
chr15	55646338	55646388	E022	1
chr15	55647494	55647609	E032,E059	2
chr15	55647772	55648102	E059,E123,E124,E127	4
chr15	55648506	55648556	E093	1
chr15	55648992	55649042	E007	1
chr15	55649428	55649468	E034	1
chr15	55649513	55649580	E034,E086	2
chr15	55649855	55650394	E006,E017,E028,E050,E055,E056,E057,E100,E117,E119,E120,E121,E122,E125,E126,E127,E128	17
chr15	55650665	55651053	E034,E086,E091,E117	4
chr15	55651213	55651257	E034	1
chr15	55651820	55651874	E033	1
chr15	55652414	55652514	E122	1
chr15	55652544	55653058	E021,E022,E050,E051,E056,E080,E081,E086,E090,E093,E122,E126	12
chr15	55653395	55653505	E088,E100	2
chr15	55654754	55654996	E046,E123	2
chr15	55655130	55655170	E034	1
chr15	55655754	55655838	E100,E114	2
chr15	55656335	55656470	E123	1
chr15	55658153	55658193	E086	1
chr15	55658258	55658463	E094,E123	2
chr15	55658561	55658601	E086	1
chr15	55659317	55659465	E124	1
chr15	55659586	55659626	E034	1
chr15	55659667	55659740	E022,E124	2
chr15	55660341	55660391	E022	1
chr15	55660856	55660981	E021,E089	2
chr15	55661968	55662022	E094	1
chr15	55662416	55662486	E118	1
chr15	55662597	55662810	E091,E100,E114,E118	4
chr15	55663870	55663989	E032,E046	2
chr15	55664547	55664597	E022	1
chr15	55664938	55665726	E006,E032,E033,E050,E051,E056,E084,E086,E100,E109,E116,E117,E122	13
chr15	55665733	55665775	E086	1
chr15	55665807	55665922	E100,E122	2
chr15	55666168	55666430	E022,E100,E114	3
chr15	55667229	55667273	E097	1
chr15	55667370	55667557	E124	1
chr15	55667915	55667965	E051	1
chr15	55669622	55669672	E091	1
chr15	55669941	55669991	E082	1
chr15	55671428	55671527	E017,E100	2
chr15	55671742	55671792	E022	1
chr15	55672718	55672814	E086,E100	2
chr15	55672906	55672956	E093	1
chr15	55674280	55674411	E022,E116,E126	3
chr15	55675637	55675767	E033,E120,E123,E124	4
chr15	55675911	55675975	E085,E109	2
chr15	55676360	55676420	E005	1
chr15	55678992	55679042	E021	1
chr15	55679149	55679215	E100	1
chr15	55679324	55679516	E028,E100,E119,E127	4
chr15	55680487	55680560	E046	1
chr15	55680958	55681093	E056,E086,E098,E100,E126	5
chr15	55681315	55682212	E006,E017,E028,E029,E034,E055,E056,E057,E059,E080,E081,E082,E100,E114,E117,E119,E120,E121,E125,E126,E127,E128	22
chr15	55682537	55682626	E100	1
chr15	55683968	55684106	E034,E109	2
chr15	55684150	55684204	E127	1
chr15	55685079	55685129	E022	1
chr15	55686274	55686392	E100	1
chr15	55686600	55686675	E085,E100	2
chr15	55686760	55687356	E006,E017,E021,E029,E055,E056,E091,E100,E117,E120,E121,E123,E124	13
chr15	55687435	55687625	E117	1
chr15	55687710	55687818	E022	1
chr15	55688200	55688278	E100	1
chr15	55688515	55689342	E004,E032,E051,E056,E086,E091,E120,E121,E122,E123,E124,E125,E128	13
chr15	55689385	55689899	E091,E123	2
chr15	55690214	55690315	E123	1
chr15	55690439	55690766	E022,E123	2
chr15	55691309	55691443	E119,E124	2
chr15	55691829	55692036	E123	1
chr15	55692082	55692132	E017	1
chr15	55692252	55692449	E123	1
chr15	55692849	55693140	E091,E123	2
chr15	55693922	55694282	E017,E029,E032,E123	4
chr15	55694326	55695576	E004,E006,E021,E029,E032,E050,E080,E086,E088,E090,E094,E098,E100,E109,E116,E117,E119,E120,E121,E122,E123,E124,E126	23
chr15	55695630	55696342	E006,E017,E029,E032,E033,E034,E046,E050,E051,E055,E056,E059,E080,E083,E084,E085,E086,E088,E090,E091,E092,E093,E094,E098,E100,E109,E114,E116,E117,E118,E119,E120,E121,E122,E123,E124,E125,E126,E128	39
chr15	55696444	55696546	E123	1
chr15	55696561	55696992	E006,E080,E114,E116,E117,E122,E123	7
chr15	55697443	55698084	E004,E007,E029,E032,E034,E080,E093,E100,E114,E117,E123,E124	12
chr15	55698186	55698571	E006,E017,E032,E050,E051,E080,E088,E091,E092,E094,E123,E124	12
chr15	55698689	55698739	E050	1
chr15	55698860	55699024	E123	1
chr15	55699481	55701362	E003,E004,E005,E006,E007,E008,E017,E021,E022,E028,E029,E032,E033,E034,E046,E050,E051,E055,E056,E057,E059,E080,E081,E082,E083,E084,E085,E086,E088,E089,E090,E091,E092,E093,E094,E097,E098,E100,E109,E114,E116,E117,E118,E119,E120,E121,E122,E123,E124,E125,E126,E127,E128	53
chr15	55701775	55701815	E034	1
chr15	55702587	55702683	E093,E123	2
chr15	55703579	55703629	E114	1
chr15	55703766	55703806	E086	1
chr15	55706776	55706869	E125,E126	2
chr15	55706985	55707035	E022	1
chr15	55707759	55707819	E125	1
chr15	55708738	55708788	E082	1
chr15	55709674	55709751	E050	1
chr15	55709769	55710142	E004,E021,E022	3
chr15	55710215	55710573	E003,E004,E021,E022	4
chr15	55710935	55711200	E004,E086,E094,E098,E119	5
chr15	55711455	55711549	E021,E114	2
chr15	55711978	55712018	E086	1
chr15	55712288	55712345	E081	1
chr15	55712346	55712396	E021	1
chr15	55712466	55712661	E081,E082	2
chr15	55712730	55712948	E081,E082,E090,E091,E124	5
chr15	55714355	55714896	E094,E109,E123,E124	4
chr15	55715396	55715479	E021,E091	2
chr15	55715617	55715672	E046	1
chr15	55715866	55715920	E127	1
chr15	55716268	55716368	E117	1
chr15	55716429	55716568	E033,E114,E123	3
chr15	55717044	55717098	E100	1
chr15	55718228	55718414	E021,E117	2
chr15	55718418	55718522	E124	1
chr15	55718579	55718629	E021	1
chr15	55718681	55718721	E086	1
chr15	55718945	55719116	E093,E127	2
chr15	55719149	55719209	E004	1
chr15	55719550	55719829	E022,E117	2
chr15	55721117	55721169	E021	1
chr15	55721606	55721656	E091	1
chr15	55721999	55722126	E124	1
chr15	55726470	55726520	E114	1
chr15	55727353	55727836	E003,E004,E005,E006,E007,E008,E017,E021,E022,E028,E029,E032,E033,E034,E046,E050,E051,E055,E056,E057,E059,E080,E081,E082,E083,E084,E085,E086,E088,E089,E090,E091,E092,E093,E094,E098,E100,E109,E114,E116,E117,E118,E119,E120,E121,E122,E123,E124,E125,E126,E127,E128	52
chr15	55729017	55729096	E017,E080	2
chr15	55729355	55729405	E007	1
chr15	55729858	55729946	E006	1
chr15	55730695	55730787	E006,E021	2
chr15	55731174	55731227	E034	1
chr15	55731575	55731723	E021,E114	2
chr15	55731739	55732330	E003,E004,E005,E006,E007,E008,E017,E021,E022,E028,E029,E032,E033,E034,E046,E050,E051,E055,E056,E057,E059,E080,E081,E082,E083,E086,E088,E089,E090,E091,E092,E093,E094,E097,E098,E100,E109,E114,E116,E117,E118,E119,E120,E121,E122,E123,E124,E125,E126,E127,E128	51
chr15	55732814	55732871	E032,E034,E093	3
chr15	55735490	55735560	E118	1
chr15	55737527	55737567	E086	1
chr15	55738935	55738985	E022	1
chr15	55739840	55739890	E022	1
chr15	55742455	55742509	E100	1
chr15	55743270	55743382	E022	1
chr15	55745558	55745612	E021	1
chr15	55746823	55746873	E007	1
chr15	55748739	55748789	E021	1
chr15	55749346	55749396	E007	1
chr15	55749720	55750053	E021,E022,E032,E080,E088,E091,E117	7
chr15	55754419	55754459	E086	1
chr15	55755594	55755644	E022	1
chr15	55755732	55755783	E046	1
chr15	55757964	55758044	E116	1
chr15	55759866	55759920	E033	1
chr15	55760055	55760146	E033,E082	2
chr15	55760526	55760580	E081	1
chr15	55760636	55760892	E081,E082	2
chr15	55762016	55762123	E046	1
chr15	55762168	55762212	E097	1
chr15	55762592	55762649	E022	1
chr15	55762872	55762922	E082	1
chr15	55763104	55763154	E021	1
chr15	55763205	55763259	E033	1
chr15	55763445	55763499	E032	1
chr15	55763558	55763608	E046	1
chr15	55765037	55765139	E086	1
chr15	55768039	55768323	E050,E116,E121,E122	4
chr15	55768493	55768543	E021	1
chr15	55770329	55770412	E017	1
chr15	55770661	55770846	E082,E086,E091,E116	4
chr15	55771238	55771469	E032,E120,E121	3
chr15	55771710	55772330	E004,E005,E091,E109,E114,E120,E121,E123,E124,E127	10
chr15	55773408	55773458	E051	1
chr15	55773980	55774034	E100	1
chr15	55774194	55774298	E050,E051,E088,E121	4
chr15	55774379	55774429	E082	1
chr15	55774667	55774717	E021	1
chr15	55775667	55775711	E097	1
chr15	55777571	55777789	E093,E098,E125,E128	4
chr15	55778365	55778415	E051	1
chr15	55779430	55779563	E051,E114	2
chr15	55781020	55781090	E118	1
chr15	55781332	55781743	E006,E017,E028,E055,E056,E057,E080,E100,E114,E117,E119,E120,E121,E122,E125,E126,E128	17
chr15	55782685	55782729	E097	1
chr15	55783235	55783374	E124	1
chr15	55784440	55784543	E050	1
chr15	55785279	55785502	E021,E033,E080,E123	4
chr15	55785558	55785698	E029,E050,E127	3
chr15	55786907	55787021	E050	1
chr15	55787146	55787664	E029,E032,E033,E034,E046,E050,E051,E088,E098,E100,E122,E124	12
chr15	55787674	55787724	E021	1
chr15	55788457	55789395	E006,E081,E082,E086,E091,E119,E122,E123,E127	9
chr15	55789664	55789729	E086	1
chr15	55789860	55789910	E085	1
chr15	55789923	55790870	E003,E004,E005,E006,E007,E008,E017,E021,E022,E028,E029,E032,E033,E034,E046,E050,E051,E055,E056,E057,E059,E080,E081,E082,E083,E084,E085,E086,E088,E089,E090,E091,E092,E093,E094,E097,E098,E100,E109,E114,E116,E117,E118,E119,E120,E121,E122,E123,E124,E125,E126,E127,E128	53
chr15	55790984	55791034	E093	1
chr15	55791185	55791988	E003,E004,E005,E007,E008,E021,E022,E033,E051,E055,E057,E083,E090,E093,E100,E114,E117,E123,E125,E128	20
chr15	55794251	55794428	E059	1
chr15	55797953	55797998	E086	1
chr15	55799435	55799551	E123	1
chr15	55799885	55799984	E100	1
chr15	55800270	55800330	E005	1
chr15	55800352	55800527	E006,E121	2
chr15	55800878	55800951	E021	1
chr15	55801545	55801609	E097	1
chr15	55802441	55802481	E086	1
chr15	55803027	55803112	E034,E123	2
chr15	55804247	55804297	E051	1
chr15	55805211	55805261	E088	1
chr15	55805461	55805550	E021	1
chr15	55805592	55805778	E006,E086,E090,E091	4
chr15	55805841	55806526	E003,E004,E005,E006,E007,E008,E017,E021,E022,E028,E029,E032,E033,E034,E050,E051,E055,E056,E057,E080,E082,E083,E085,E086,E088,E089,E090,E091,E092,E093,E097,E100,E114,E116,E117,E120,E121,E122,E125,E126,E127,E128	42
chr15	55806533	55807221	E004,E005,E022,E086,E088,E091,E100	7
chr15	55807280	55807455	E088,E091,E093	3
chr15	55807716	55807796	E007,E082	2
chr15	55807846	55808073	E123	1
chr15	55808626	55808917	E005,E007,E021,E022,E091	5
chr15	55809109	55809262	E004,E005,E022,E033,E091	5
chr15	55809946	55810074	E091	1
chr15	55811019	55811092	E050,E055,E080,E114,E121,E125	6
chr15	55811495	55811559	E124	1
chr15	55812387	55812467	E116	1
chr15	55815141	55815191	E050	1
chr15	55815229	55815323	E123	1
chr15	55815524	55815646	E124	1
chr15	55816060	55816100	E086	1
chr15	55818650	55819375	E003,E004,E005,E006,E007,E008,E017,E021,E022,E028,E029,E032,E033,E034,E046,E050,E051,E055,E056,E057,E059,E080,E081,E083,E084,E085,E086,E088,E090,E091,E092,E093,E094,E098,E100,E109,E114,E116,E117,E118,E119,E120,E121,E122,E123,E124,E125,E126,E127,E128	50
chr15	55819452	55819670	E003,E004,E021,E022,E083,E100,E121	7
chr15	55820000	55820062	E022,E086	2
chr15	55820777	55820817	E086	1
chr15	55821105	55821276	E117,E120,E121,E126	4
chr15	55821764	55821814	E055	1
chr15	55821898	55822036	E123	1
chr15	55822216	55822266	E088	1
chr15	55822469	55822569	E083	1
chr15	55822911	55823689	E004,E005,E006,E007,E017,E028,E055,E056,E057,E083,E086,E088,E091,E100,E114,E117,E119,E120,E121,E125,E126,E127,E128	23
chr15	55823731	55823781	E032	1
chr15	55825258	55825310	E084,E114	2
chr15	55825388	55825438	E084	1
chr15	55825468	55825692	E007,E022,E088,E123	4
chr15	55827082	55827160	E034	1
chr15	55827416	55827565	E118	1
chr15	55827687	55827759	E022,E046	2
chr15	55827786	55827981	E022,E034,E046,E086,E093,E125	6
chr15	55830101	55830183	E017,E082	2
chr15	55830284	55830339	E127	1
chr15	55830364	55830404	E086	1
chr15	55830548	55830909	E005,E006,E017,E055,E056,E057,E059,E080,E084,E086,E088,E091,E094,E114,E120,E121,E123,E125,E128	19
chr15	55831284	55831338	E033	1
chr15	55831560	55831640	E123	1
chr15	55832509	55832559	E093	1
chr15	55833026	55833076	E021	1
chr15	55834716	55834833	E116	1
chr15	55835056	55835116	E006	1
chr15	55838049	55838089	E086	1
chr15	55838246	55838346	E117	1
chr15	55838985	55839286	E017,E022,E028,E033,E055,E056,E057,E114,E117,E120,E121,E125,E126,E127,E128	15
chr15	55840307	55840357	E021	1
chr15	55840836	55840886	E022	1
chr15	55841577	55841627	E017	1
chr15	55841636	55841847	E017,E055,E056,E127	4
chr15	55843251	55843354	E003,E022	2
chr15	55843391	55843471	E116	1
chr15	55844612	55845747	E003,E004,E005,E006,E007,E008,E017,E021,E022,E046,E050,E051,E055,E056,E081,E082,E083,E084,E086,E088,E089,E090,E091,E097,E100,E118,E120,E121,E125,E126,E128	31
chr15	55845964	55846027	E121	1
chr15	55846868	55846918	E083	1
chr15	55847451	55847608	E056,E082,E088,E114,E117,E128	6
chr15	55848583	55848633	E021	1
chr15	55849101	55849145	E097	1
chr15	55853510	55853560	E090	1
chr15	55854175	55854225	E082	1
chr15	55856652	55856788	E003,E004,E021,E022,E109,E114,E117	7
chr15	55857045	55857416	E004,E007,E088,E123,E127,E128	6
chr15	55858011	55858065	E128	1
chr15	55859196	55859261	E120,E121	2
chr15	55859296	55859382	E100,E121,E128	3
chr15	55859836	55859924	E055,E056,E120	3
chr15	55861953	55862017	E022	1
chr15	55863715	55863770	E046	1
chr15	55864203	55864257	E127	1
chr15	55864630	55864765	E089,E090	2
chr15	55865659	55865807	E117	1
chr15	55866425	55866516	E055,E056,E120	3
chr15	55866521	55866579	E034	1
chr15	55866662	55866712	E091	1
chr15	55867754	55867902	E081,E114	2
chr15	55869018	55869639	E004,E032,E088,E117,E127	5
chr15	55870053	55870119	E022	1
chr15	55870704	55870853	E128	1
chr15	55871117	55871167	E055	1
chr15	55871519	55871569	E017	1
chr15	55872825	55872901	E126	1
chr15	55873528	55873578	E021	1
chr15	55873758	55873808	E086,E088	2
chr15	55873850	55874021	E004,E098	2
chr15	55875838	55875888	E046	1
chr15	55875915	55875955	E086	1
chr15	55876576	55876634	E109	1
chr15	55876932	55876986	E127	1
chr15	55877500	55877640	E059,E082,E093,E114,E127	5
chr15	55877847	55877895	E086	1
chr15	55878276	55878320	E097	1
chr15	55878436	55878630	E007,E033,E081,E082,E090,E122	6
chr15	55878676	55878716	E034	1
chr15	55878759	55881934	E003,E004,E005,E006,E007,E008,E017,E021,E022,E028,E029,E032,E033,E034,E050,E051,E055,E056,E057,E059,E080,E081,E082,E083,E084,E085,E086,E088,E089,E090,E091,E092,E093,E094,E097,E098,E100,E114,E118,E119,E120,E121,E122,E123,E124,E125,E126,E128	48
chr15	55882484	55882559	E086,E089	2
chr15	55883021	55883107	E093	1
chr15	55883145	55883405	E004,E050,E051,E083,E093,E114	6
chr15	55884026	55884140	E050,E091	2
chr15	55884154	55884214	E005	1
chr15	55884217	55884281	E091	1
chr15	55884308	55884358	E093	1
chr15	55886205	55886255	E093	1
chr15	55887340	55887420	E116	1
chr15	55891340	55891390	E114	1
chr15	55891542	55891627	E114	1
chr15	55891677	55892080	E006,E057,E081,E082,E117,E127	6
chr15	55892288	55892342	E081	1
chr15	55892379	55892460	E081	1
chr15	55892528	55892775	E017,E056,E123,E126	4
chr15	55895119	55895163	E097	1
chr15	55896724	55896764	E086	1
chr15	55899833	55899904	E004	1
chr15	55904128	55904178	E021	1
chr15	55905633	55905700	E125	1
chr15	55906018	55906428	E003,E008,E021,E055,E056,E086,E088,E089,E090,E091,E126	11
chr15	55907086	55907136	E091	1
chr15	55907559	55907634	E091	1
chr15	55908011	55908065	E127	1
chr15	55908090	55908192	E004,E100	2
chr15	55908489	55908604	E004,E022	2
chr15	55908706	55908804	E100	1
chr15	55908894	55908972	E097	1
chr15	55909959	55910009	E089	1
chr15	55910093	55910143	E046	1
chr15	55910636	55910907	E004,E021,E046	3
chr15	55912018	55912307	E004,E050,E051,E081,E082,E125,E126	7
chr15	55912394	55912597	E004	1
chr15	55914272	55914322	E082	1
chr15	55916487	55916538	E007	1
chr15	55916598	55916700	E123	1
chr15	55917416	55917466	E091	1
chr15	55917724	55917817	E005	1
chr15	55918083	55918238	E091,E100	2
chr15	55918983	55919027	E097	1
chr15	55919158	55919240	E100	1
chr15	55919544	55919601	E017,E022,E086,E100	4
chr15	55919863	55920959	E003,E004,E005,E006,E008,E017,E021,E022,E028,E029,E046,E050,E051,E055,E056,E057,E059,E080,E084,E085,E088,E091,E093,E094,E098,E100,E114,E116,E117,E119,E120,E121,E122,E123,E124,E125,E126,E127,E128	39
chr15	55921285	55921345	E006	1
chr15	55922539	55922794	E100,E114,E117	3
chr15	55922901	55923696	E005,E006,E022,E051,E059,E081,E083,E084,E085,E088,E089,E100,E117,E120,E127	15
chr15	55923883	55923960	E100	1
chr15	55925183	55925227	E080	1
chr15	55925981	55926035	E017	1
chr15	55927058	55927239	E022,E091	2
chr15	55927739	55927789	E046	1
chr15	55928751	55929022	E007,E017,E081,E082,E083,E089,E100,E126	8
chr15	55929412	55929531	E082	1
chr15	55930187	55930241	E100	1
chr15	55930296	55930346	E021	1
chr15	55930384	55930499	E119	1
chr15	55931715	55931765	E051	1
chr15	55932268	55932318	E093	1
chr15	55932634	55932674	E086	1
chr15	55933747	55934134	E003,E004,E006,E007,E008,E017,E021,E022,E028,E032,E033,E034,E046,E050,E051,E055,E056,E057,E059,E080,E081,E082,E083,E084,E085,E086,E088,E089,E090,E091,E092,E093,E097,E098,E100,E109,E114,E116,E117,E118,E119,E120,E121,E122,E123,E124,E125,E126,E127,E128	50
chr15	55934573	55934627	E100	1
chr15	55935179	55935252	E022,E114	2
chr15	55935832	55935975	E005	1
chr15	55936751	55936893	E005,E082,E123	3
chr15	55938027	55938087	E125	1
chr15	55939117	55939189	E086	1
chr15	55939518	55939578	E005	1
chr15	55940409	55941011	E003,E004,E005,E006,E007,E008,E017,E021,E022,E028,E032,E033,E034,E046,E050,E051,E055,E056,E057,E059,E080,E081,E082,E083,E084,E085,E086,E088,E089,E090,E091,E092,E093,E094,E097,E098,E100,E109,E114,E116,E117,E118,E119,E120,E121,E122,E123,E124,E125,E126,E127,E128	52
chr15	55941212	55941590	E005,E006,E017,E028,E033,E055,E056,E057,E091,E117,E119,E120,E121,E125,E126,E127,E128	17
chr15	55941680	55941730	E022	1
chr15	55941734	55941779	E086	1
chr15	55941896	55941966	E118	1
chr15	55942528	55942666	E005	1
chr15	55942878	55942938	E006	1
chr15	55943606	55943656	E091	1
chr15	55944488	55945165	E003,E005,E006,E007,E021,E022,E086,E100	8
chr15	55945406	55945655	E007,E021,E022,E114	4
chr15	55945938	55946027	E007	1
chr15	55946713	55947326	E006,E017,E028,E055,E056,E057,E059,E080,E081,E082,E083,E086,E088,E089,E090,E114,E117,E120,E122,E125,E126,E127,E128	23
chr15	55947347	55947389	E086	1
chr15	55947507	55947547	E086	1
chr15	55947777	55947888	E084,E085,E086	3
chr15	55951194	55951585	E007,E021,E080,E086,E122	5
chr15	55951935	55951985	E021	1
chr15	55952375	55952453	E097	1
chr15	55952454	55952684	E003,E005,E021	3
chr15	55952994	55953062	E021	1
chr15	55953356	55954205	E003,E004,E005,E006,E007,E008,E017,E021,E022,E059,E080,E084,E085,E086,E088,E090,E091,E092,E093,E097,E117,E118,E120,E121,E122,E124,E125,E128	28
chr15	55954216	55954260	E097	1
chr15	55955009	55955176	E021,E082,E114	3
chr15	55955183	55955233	E109	1
chr15	55955333	55955395	E114	1
chr15	55955406	55955458	E088	1
chr15	55955522	55955572	E007	1
chr15	55956090	55956154	E124	1
chr15	55957774	55957814	E086	1
chr15	55957954	55958008	E127	1
chr15	55958383	55958443	E022	1
chr15	55958864	55958914	E007	1
chr15	55959101	55959209	E119	1
chr15	55959991	55960041	E114	1
chr15	55960187	55960227	E086	1
chr15	55960813	55960863	E055	1
chr15	55961233	55961290	E127	1
chr15	55961579	55961828	E005,E007,E059,E081,E082,E086,E114,E121,E124	9
chr15	55961853	55962063	E004,E007,E021,E022,E033,E086,E092,E116,E124	9
chr15	55963185	55963235	E032	1
chr15	55963359	55963409	E021	1
chr15	55964662	55964813	E003,E029,E046	3
chr15	55964955	55965005	E021	1
chr15	55965114	55965218	E003,E005,E091	3
chr15	55965594	55965885	E003,E004,E005,E022,E086,E091	6
chr15	55966687	55966727	E086	1
chr15	55967283	55967333	E084	1
chr15	55967812	55967932	E119	1
chr15	55968307	55968357	E021	1
chr15	55968447	55968511	E007	1
chr15	55968570	55969082	E003,E006,E007,E008,E021,E022,E088	7
chr15	55970066	55970192	E007,E082,E119	3
chr15	55970672	55970722	E114	1
chr15	55971226	55971285	E093	1
chr15	55972133	55972187	E098	1
chr15	55972258	55972360	E081,E114	2
chr15	55972699	55972758	E097,E127	2
chr15	55973457	55973523	E034	1
chr15	55973902	55974163	E034,E046,E093,E097,E116	5
chr15	55974221	55974271	E093	1
chr15	55974865	55974905	E086	1
chr15	55975543	55975935	E006,E007,E017,E055,E056,E081,E082,E091,E092,E098,E120,E121,E125,E126,E128	15
chr15	55975957	55976073	E055	1
chr15	55976690	55976789	E090	1
chr15	55977380	55977857	E006,E017,E029,E032,E033,E034,E051,E055,E056,E057,E080,E088,E091,E116,E120,E122,E124,E126,E127	19
chr15	55978084	55978170	E127	1
chr15	55978710	55978764	E120	1
chr15	55979663	55979719	E050	1
chr15	55980076	55980244	E004,E007,E021,E022	4
chr15	55980266	55980369	E007	1
chr15	55980576	55980779	E120,E121	2
chr15	55980869	55980919	E007	1
chr15	55981035	55981425	E004,E021,E086,E092,E117	5
chr15	55981435	55981513	E082	1
chr15	55981559	55981667	E081	1
chr15	55981737	55981787	E091	1
chr15	55982256	55982478	E059,E125,E128	3
chr15	55982767	55982817	E022	1
chr15	55982842	55982922	E119	1
chr15	55984411	55984472	E051	1
chr15	55984663	55984753	E007	1
chr15	55985360	55985471	E021	1
chr15	55985654	55985714	E006	1
chr15	55985794	55985844	E085	1
chr15	55985983	55986121	E006,E017,E121	3
chr15	55986462	55986522	E006	1
chr15	55986777	55987416	E003,E004,E005,E006,E007,E008,E017,E021,E022,E033,E055,E056,E083,E084,E085,E086,E088,E089,E090,E091,E092,E093,E097,E114,E116,E117,E120,E122,E123,E124,E125,E128	32
chr15	55987665	55987994	E003,E004,E006,E007,E017,E021,E022,E055,E056,E081,E083,E086,E088,E089,E090,E097,E120,E121,E125,E126	20
chr15	55988133	55988183	E022	1
chr15	55988305	55988753	E004,E006,E017,E055,E056,E122,E125,E128	8
chr15	55988837	55988986	E006	1
chr15	55989446	55989617	E005,E034,E091,E128	4
chr15	55989692	55989742	E007	1
chr15	55989747	55989787	E086	1
chr15	55992274	55992324	E109	1
chr15	55993219	55993372	E003,E005,E116	3
chr15	55993394	55993444	E121	1
chr15	55994148	55994205	E055	1
chr15	55995242	55995322	E088	1
chr15	55995545	55995595	E082	1
chr15	55995864	55996613	E004,E006,E007,E017,E021,E034,E051,E055,E056,E059,E080,E081,E082,E086,E088,E089,E090,E091,E093,E116,E117,E120,E121,E125,E126,E128	26
chr15	55997086	55997136	E046	1
chr15	55997413	55997513	E021,E091	2
chr15	55998454	55998514	E022,E029	2
chr15	55998560	55998735	E021	1
chr15	55998891	55998941	E017	1
chr15	55999441	56000504	E007,E034,E059,E082,E093,E097,E117,E120,E121	9
chr15	56000513	56000573	E006	1
chr15	56000790	56001239	E004,E006,E007,E080,E114,E117,E118	7
chr15	56001693	56001973	E114,E119	2
chr15	56002222	56002329	E007,E022	2
chr15	56002561	56002833	E006,E059,E120,E121,E126	5
chr15	56003015	56003183	E093	1
chr15	56003563	56003613	E121	1
chr15	56003661	56003735	E114	1
chr15	56003901	56003955	E126	1
chr15	56004424	56004621	E007	1
chr15	56004669	56004713	E080	1
chr15	56006778	56006879	E007	1
chr15	56007498	56008232	E003,E004,E005,E006,E007,E008,E017,E021,E022,E059,E080,E084,E085,E088,E091,E092,E097,E117,E118,E120,E121	21
chr15	56008261	56008332	E092	1
chr15	56008337	56008387	E093	1
chr15	56008563	56008716	E007,E008,E085,E097	4
chr15	56008876	56008954	E114	1
chr15	56009228	56009392	E007	1
chr15	56009822	56009884	E007	1
chr15	56010199	56010249	E007	1
chr15	56010807	56010936	E007	1
chr15	56011450	56011550	E086,E117	2
chr15	56011670	56011720	E007	1
chr15	56012114	56012164	E021	1
chr15	56012647	56012801	E098,E116	2
chr15	56012849	56012913	E124	1
chr15	56013401	56013499	E124	1
chr15	56013864	56014255	E003,E008,E021,E022,E051,E127	6
chr15	56014870	56014920	E007	1
chr15	56014985	56015058	E088	1
chr15	56015187	56015338	E003,E021	2
chr15	56017044	56017152	E006,E121	2
chr15	56017163	56017221	E121	1
chr15	56018768	56018818	E021	1
chr15	56019902	56019952	E022	1
chr15	56021869	56021919	E050	1
chr15	56023517	56023567	E114	1
chr15	56024294	56024383	E059	1
chr15	56024928	56024978	E007	1
chr15	56025823	56025970	E021	1
chr15	56026184	56026267	E007,E100	2
chr15	56026886	56027149	E004,E006,E007,E128	4
chr15	56028020	56028120	E004	1
chr15	56028191	56028530	E003,E004,E005,E006,E008,E022,E086,E088,E091,E117,E127	11
chr15	56028612	56028715	E086	1
chr15	56028874	56030186	E003,E004,E005,E006,E007,E008,E021,E022,E028,E050,E055,E056,E059,E080,E082,E083,E084,E085,E086,E088,E091,E092,E097,E114,E117,E118,E120,E121,E122,E123,E125,E126,E127,E128	34
chr15	56030405	56030816	E004,E005,E006,E007,E127	5
chr15	56030852	56030976	E004,E007	2
chr15	56031006	56031113	E003,E086,E091	3
chr15	56031293	56031370	E004	1
chr15	56031404	56031475	E118	1
chr15	56031502	56032260	E004,E005,E006,E007,E086,E091	6
chr15	56032528	56032945	E004,E006,E007,E022,E034,E050,E051,E080,E082,E086,E088,E092,E093,E123	14
chr15	56032976	56036502	E003,E004,E005,E006,E007,E008,E017,E021,E022,E028,E029,E032,E033,E034,E046,E050,E051,E055,E056,E057,E059,E080,E081,E082,E083,E084,E085,E086,E088,E089,E090,E091,E092,E093,E097,E098,E100,E114,E117,E118,E119,E120,E121,E122,E123,E124,E125,E126,E128	49
chr15	56036610	56036669	E007,E086	2
chr15	56038062	56038150	E080	1
chr15	56038197	56038377	E051,E080	2
chr15	56038444	56038494	E022	1
chr15	56040677	56040727	E088	1
chr15	56041748	56041820	E086,E100	2
chr15	56042105	56042215	E090,E121	2
chr15	56042982	56043052	E114	1
chr15	56043063	56043201	E055,E114,E124	3
chr15	56043415	56043484	E091	1
chr15	56043695	56043785	E098	1
chr15	56044419	56044553	E005,E022,E051	3
chr15	56045414	56045464	E022	1
chr15	56045889	56045989	E114,E122	2
chr15	56046088	56046161	E017	1
chr15	56046829	56046879	E084	1
chr15	56046996	56047080	E090	1
chr15	56047890	56047940	E055	1
chr15	56048687	56048737	E007	1
chr15	56048790	56049464	E003,E004,E007,E008,E021,E022,E055,E059,E086	9
chr15	56050682	56051154	E003,E004,E006,E021,E022,E050,E055,E089,E091,E117,E123,E126	12
chr15	56052312	56052362	E082	1
chr15	56052401	56052445	E097	1
chr15	56053773	56053927	E114,E116	2
chr15	56055574	56055624	E093	1
chr15	56056628	56056678	E046	1
chr15	56056690	56056944	E003,E004,E005,E008,E021,E022,E059,E097,E114,E117,E123	11
chr15	56057266	56057593	E080,E081,E082,E083	4
chr15	56058358	56058423	E127	1
chr15	56058853	56058966	E004,E046	2
chr15	56059016	56059310	E046,E050,E051,E117	4
chr15	56059333	56059410	E021,E093	2
chr15	56060571	56060899	E005,E007,E055,E081,E082,E091	6
chr15	56060941	56061370	E004,E005,E007,E022,E055,E056,E059,E080,E091,E097,E117,E121,E125,E126	14
chr15	56061535	56061603	E056	1
chr15	56061722	56061776	E021	1
chr15	56062543	56062887	E006,E017,E055,E056,E081,E086,E088,E089,E090,E091,E092,E093,E117,E125,E126	15
chr15	56062905	56063534	E006,E007,E017,E055,E056,E088,E089,E090,E092,E100,E126	11
chr15	56065525	56065614	E007	1
chr15	56065920	56065970	E007	1
chr15	56066069	56066267	E007,E022,E091	3
chr15	56066410	56066855	E003,E004,E005,E006,E007,E008,E017,E021,E022,E028,E029,E032,E033,E034,E046,E050,E051,E055,E056,E057,E059,E080,E082,E083,E088,E089,E090,E091,E092,E093,E097,E100,E109,E114,E116,E117,E118,E119,E121,E122,E123,E124,E126,E127,E128	45
chr15	56067057	56068215	E003,E004,E005,E006,E007,E021,E022,E028,E055,E056,E057,E059,E080,E082,E086,E091,E114,E117,E119,E126,E127	21
chr15	56068300	56068354	E022	1
chr15	56068370	56068422	E091	1
chr15	56069059	56069133	E091,E097	2
chr15	56069256	56069335	E086	1
chr15	56069417	56069497	E057	1
chr15	56069525	56069565	E034	1
chr15	56069595	56069761	E091,E093,E109	3
chr15	56069788	56069913	E005,E114	2
chr15	56071720	56071770	E114	1
chr15	56072855	56072937	E028,E080	2
chr15	56074053	56074103	E114	1
chr15	56074271	56074315	E080	1
chr15	56074626	56074727	E005,E093	2
chr15	56074798	56074901	E005,E086,E093	3
chr15	56074959	56076237	E004,E005,E006,E017,E050,E055,E056,E059,E080,E084,E086,E089,E090,E121,E125,E126,E128	17
chr15	56076256	56077040	E004,E005,E006,E021,E022,E050,E055,E080,E083,E086,E091,E117,E123,E125,E128	15
chr15	56077144	56077489	E005,E006,E091	3
chr15	56078008	56078062	E120	1
chr15	56078328	56079064	E003,E004,E005,E006,E007,E008,E021,E022	8
chr15	56079120	56079174	E100	1
chr15	56079184	56079244	E004	1
chr15	56079675	56079872	E022,E091	2
chr15	56081299	56081661	E003,E004,E008,E021,E022,E033,E034,E046,E051,E056,E057,E059,E080,E083,E089,E091,E093,E097,E098,E100,E109,E114,E116,E117,E119,E123,E126,E127	28
chr15	56081712	56081782	E118	1
chr15	56082417	56082477	E125	1
chr15	56083268	56085014	E004,E005,E006,E017,E021,E022,E028,E046,E055,E056,E057,E059,E086,E088,E091,E092,E114,E117,E119,E120,E121,E122,E125,E126,E127,E128	26
chr15	56085233	56085305	E080	1
chr15	56086206	56086291	E008	1
chr15	56086411	56086503	E007,E091	2
chr15	56087249	56087343	E006	1
chr15	56087368	56087516	E122	1
chr15	56087557	56087615	E086	1
chr15	56087977	56088072	E022	1
chr15	56088472	56089274	E006,E017,E028,E055,E056,E057,E080,E081,E085,E086,E088,E090,E092,E097,E114,E117,E119,E120,E121,E122,E125,E127,E128	23
chr15	56090324	56090423	E127	1
chr15	56090472	56090526	E126	1
chr15	56090602	56090726	E021,E022,E050	3
chr15	56090851	56090901	E022	1
chr15	56091401	56092690	E003,E004,E005,E006,E007,E008,E017,E021,E022,E046,E050,E051,E055,E056,E057,E059,E080,E081,E082,E083,E085,E086,E088,E089,E090,E091,E092,E093,E094,E097,E114,E116,E117,E118,E119,E120,E121,E122,E123,E124,E125,E126,E127,E128	44
chr15	56093872	56093980	E017,E124	2
chr15	56094039	56094089	E082	1
chr15	56094128	56094238	E005	1
chr15	56094597	56094749	E082,E083	2
chr15	56094936	56094980	E086	1
chr15	56095176	56095704	E003,E006,E007,E021,E022,E055,E056,E080,E083,E086,E089,E092,E093,E120,E121	15
chr15	56095984	56096034	E022	1
chr15	56096532	56096582	E082	1
chr15	56102441	56102491	E109	1
chr15	56102835	56102889	E127	1
chr15	56103049	56103089	E086	1
chr15	56103879	56104001	E080	1
chr15	56104063	56104138	E022	1
chr15	56105149	56105189	E086	1
chr15	56105443	56105555	E056,E080,E120,E121	4
chr15	56105974	56106056	E086	1
chr15	56106727	56106852	E081	1
chr15	56107066	56107479	E059,E080,E081,E082	4
chr15	56108088	56108708	E004,E006,E007,E017,E034,E055,E056,E059,E117,E120,E125,E126,E128	13
chr15	56109056	56109216	E007,E117	2
chr15	56109617	56109715	E006,E055,E098	3
chr15	56110083	56110511	E120,E121	2
chr15	56111184	56111238	E100	1
chr15	56111351	56111411	E050,E051	2
chr15	56111529	56111634	E007	1
chr15	56111823	56111898	E007,E089,E120	3
chr15	56111951	56112506	E003,E004,E005,E007,E022,E055,E056,E059,E081,E083,E086,E088,E090,E126	14
chr15	56113627	56113687	E086	1
chr15	56113708	56113758	E051	1
chr15	56113760	56113810	E114	1
chr15	56114431	56114537	E100	1
chr15	56114938	56114988	E021	1
chr15	56115069	56115154	E059	1
chr15	56115182	56116738	E006,E017,E028,E029,E055,E056,E057,E059,E080,E081,E082,E083,E084,E086,E088,E089,E090,E091,E092,E097,E098,E100,E109,E114,E117,E119,E120,E121,E122,E125,E126,E127,E128	33
chr15	56117047	56117413	E003,E004,E007,E008,E022,E055,E083,E086,E088,E090,E091,E100,E114,E117,E120,E125,E126	17
chr15	56117454	56117540	E055	1
chr15	56117557	56117658	E086,E091	2
chr15	56118076	56118231	E006,E086,E100,E123	4
chr15	56118525	56118629	E097,E100	2
chr15	56118731	56118781	E007	1
chr15	56119166	56119216	E051	1
chr15	56119264	56119321	E097	1
chr15	56119474	56119914	E003,E004,E005,E006,E017,E022,E028,E050,E051,E055,E056,E057,E059,E082,E083,E090,E100,E114,E117,E121,E125,E126,E127,E128	24
chr15	56119974	56120229	E028,E057,E126,E127,E128	5
chr15	56120310	56120485	E004,E083,E100,E116	4
chr15	56120653	56120703	E089	1
chr15	56121416	56121514	E081	1
chr15	56121761	56121887	E082,E117	2
chr15	56122020	56122589	E006,E028,E034,E046,E050,E051,E055,E056,E057,E086,E100,E116,E119,E120,E125,E127	16
chr15	56122613	56122732	E022,E046,E100	3
chr15	56123155	56123220	E114	1
chr15	56123505	56123622	E100	1
chr15	56123845	56123950	E117	1
chr15	56125905	56125985	E057	1
chr15	56126049	56126109	E006	1
chr15	56126308	56126358	E046	1
chr15	56126504	56126831	E081,E114,E120,E121,E125,E128	6
chr15	56126879	56126938	E120,E121	2
chr15	56127069	56127119	E021	1
chr15	56127658	56128001	E004,E046,E093	3
chr15	56128057	56128343	E004,E007,E008,E021	4
chr15	56130005	56130071	E127	1
chr15	56131626	56131723	E097	1
chr15	56132626	56132680	E127	1
chr15	56133621	56133675	E127	1
chr15	56134641	56134702	E021	1
chr15	56134790	56134850	E082,E100	2
chr15	56134951	56135009	E033	1
chr15	56135095	56135169	E007,E022,E091	3
chr15	56135447	56135501	E127	1
chr15	56136107	56136157	E007	1
chr15	56136206	56136273	E114	1
chr15	56136429	56136519	E091,E100,E125	3
chr15	56137836	56137886	E021	1
chr15	56137944	56137994	E089	1
chr15	56138109	56138166	E081	1
chr15	56138272	56138907	E003,E004,E005,E006,E007,E008,E017,E021,E022,E028,E029,E032,E033,E034,E046,E050,E051,E055,E056,E057,E059,E080,E081,E082,E083,E084,E085,E086,E088,E089,E090,E091,E092,E093,E094,E097,E098,E100,E109,E114,E116,E117,E118,E119,E120,E121,E122,E123,E124,E125,E126,E127,E128	53
chr15	56138950	56139067	E006	1
chr15	56139126	56139186	E006	1
chr15	56139198	56139251	E097	1
chr15	56139356	56139434	E090,E097	2
chr15	56139540	56139636	E090	1
chr15	56140309	56140416	E007,E082	2
chr15	56140464	56140570	E046,E081	2
chr15	56140575	56140851	E081,E082	2
chr15	56141033	56141092	E082	1
chr15	56142816	56142942	E021,E100	2
chr15	56143298	56143360	E114,E122	2
chr15	56144020	56144064	E097	1
chr15	56144817	56144867	E082	1
chr15	56145086	56145140	E127	1
chr15	56145559	56145671	E086,E122	2
chr15	56146434	56146484	E046	1
chr15	56146890	56146975	E021,E125	2
chr15	56147147	56147749	E081,E082,E100,E109	4
chr15	56147965	56148046	E021,E093	2
chr15	56148172	56148212	E086	1
chr15	56148534	56148670	E046,E100	2
chr15	56148701	56149354	E005,E006,E017,E055,E056,E083,E088,E089,E092,E117,E120,E122,E125	13
chr15	56149422	56149472	E089	1
chr15	56149779	56149833	E100	1
chr15	56150923	56151243	E006,E017,E055,E056,E059,E100,E117,E120,E121,E125,E126,E127,E128	13
chr15	56151363	56151423	E005	1
chr15	56151933	56152202	E005,E017,E022,E056,E100,E120,E121,E125,E128	9
chr15	56152541	56153009	E003,E021,E022,E081,E082,E086,E114,E123,E127	9
chr15	56154004	56154044	E086	1
chr15	56154215	56154269	E127	1
chr15	56154646	56154696	E022	1
chr15	56155149	56155271	E022,E124	2
chr15	56156418	56156468	E114	1
chr15	56157480	56157540	E006	1
chr15	56157693	56157743	E090	1
chr15	56157831	56158183	E005,E082,E089,E090,E091,E100,E126	7
chr15	56159169	56159253	E119	1
chr15	56159405	56159594	E017,E021,E081	3
chr15	56160335	56160389	E127	1
chr15	56160410	56160460	E022	1
chr15	56160469	56160797	E080,E081,E082,E100,E114	5
chr15	56160853	56160933	E119	1
chr15	56160962	56161333	E005,E006,E017,E046,E057,E080,E100,E114,E117,E120,E121,E125,E128	13
chr15	56161950	56162000	E114	1
chr15	56162127	56162191	E124	1
chr15	56162761	56162860	E007,E021	2
chr15	56162976	56163047	E007	1
chr15	56163206	56163478	E007,E051,E100	3
chr15	56163939	56163989	E046	1
chr15	56164733	56165077	E004,E005,E007,E022,E080,E091,E097,E109,E114,E117,E122,E125,E128	13
chr15	56165118	56166037	E004,E005,E007,E080,E083,E085,E086,E091,E097,E114,E117,E122,E123,E128	14
chr15	56166614	56166693	E114,E122	2
chr15	56166784	56166881	E051,E114	2
chr15	56167063	56167141	E022,E086	2
chr15	56167285	56167473	E059	1
chr15	56167543	56167632	E100	1
chr15	56168739	56169035	E081,E082	2
chr15	56169084	56169175	E082,E127	2
chr15	56169214	56169505	E082,E114	2
chr15	56169533	56169759	E046,E082,E100,E114	4
chr15	56170180	56170333	E109	1
chr15	56170634	56170767	E088,E114	2
chr15	56171096	56171147	E114	1
chr15	56171179	56171259	E114,E123	2
chr15	56171382	56171793	E006,E017,E033,E055,E056,E089,E100,E114,E119,E122,E125,E126,E128	13
chr15	56172526	56172606	E116	1
chr15	56172747	56172804	E109	1
chr15	56173164	56173221	E114	1
chr15	56173920	56173970	E114	1
chr15	56174055	56174105	E017	1
chr15	56175033	56175116	E007,E127	2
chr15	56175120	56175181	E121	1
chr15	56175314	56175482	E005,E056	2
chr15	56175558	56175887	E005,E080,E091,E121	4
chr15	56175950	56176085	E080,E120,E127	3
chr15	56176238	56176292	E100	1
chr15	56176338	56176745	E006,E017,E080,E083,E089,E090,E114,E120,E121,E122,E125,E126,E127,E128	14
chr15	56177240	56177393	E080,E083,E122	3
chr15	56177514	56177840	E122,E126	2
chr15	56179685	56180004	E017,E121,E125,E126,E128	5
chr15	56180023	56180080	E121	1
chr15	56180115	56180172	E097	1
chr15	56180537	56180587	E051	1
chr15	56181381	56181435	E098	1
chr15	56182704	56182763	E090	1
chr15	56182768	56182818	E051	1
chr15	56182999	56183082	E114	1
chr15	56183285	56183335	E090	1
chr15	56183400	56183780	E089,E090	2
chr15	56183838	56183901	E090	1
chr15	56184329	56184427	E022,E100	2
chr15	56184561	56184634	E055	1
chr15	56184815	56185050	E006,E021,E114,E116	4
chr15	56185385	56185450	E114	1
chr15	56185769	56185972	E114	1
chr15	56185979	56188129	E003,E006,E017,E028,E032,E050,E051,E057,E059,E080,E083,E084,E085,E089,E090,E093,E100,E109,E114,E116,E117,E120,E121,E122,E127,E128	26
chr15	56188152	56188255	E100	1
chr15	56188641	56188691	E021	1
chr15	56188788	56188937	E006,E029,E114	3
chr15	56189385	56190331	E003,E004,E005,E006,E007,E008,E017,E021,E022,E028,E033,E046,E050,E051,E055,E056,E057,E059,E080,E081,E082,E083,E084,E085,E086,E088,E089,E090,E091,E092,E093,E094,E097,E098,E100,E109,E114,E116,E117,E118,E119,E120,E121,E122,E123,E125,E126,E127,E128	49
chr15	56190380	56190501	E005,E114,E117,E125	4
chr15	56190568	56190656	E055,E114	2
chr15	56190721	56190784	E114	1
chr15	56190869	56190969	E021,E114	2
chr15	56191756	56192089	E056,E100,E114,E120,E123,E124	6
chr15	56192146	56192259	E055,E114	2
chr15	56192316	56192453	E008,E100,E114	3
chr15	56193343	56193393	E114	1
chr15	56194501	56194585	E114	1
chr15	56194940	56195000	E006	1
chr15	56195027	56195159	E114	1
chr15	56195286	56195527	E006,E017,E056,E114,E121,E125,E128	7
chr15	56196205	56196412	E091,E100,E114	3
chr15	56196577	56197046	E006,E057,E091,E114,E127	5
chr15	56197434	56197484	E091	1
chr15	56199336	56199390	E100	1
chr15	56199530	56200850	E005,E006,E017,E028,E055,E056,E057,E059,E080,E090,E094,E100,E114,E117,E119,E120,E121,E122,E125,E126,E127,E128	22
chr15	56200872	56201079	E100,E120,E127	3
chr15	56201083	56202061	E006,E007,E017,E028,E034,E050,E055,E056,E057,E059,E100,E114,E117,E119,E120,E121,E125,E126,E127,E128	20
chr15	56202095	56202145	E055	1
chr15	56202313	56202355	E034	1
chr15	56202416	56202503	E114	1
chr15	56202543	56202597	E127	1
chr15	56202801	56202922	E006,E100	2
chr15	56202937	56203000	E100,E114	2
chr15	56203156	56203439	E056,E114,E117,E120,E121	5
chr15	56203460	56203588	E114,E121	2
chr15	56204067	56204157	E121	1
chr15	56204935	56205695	E006,E055,E057,E100,E114,E117,E119,E120,E121,E125,E127,E128	12
chr15	56205830	56205951	E006	1
chr15	56206239	56206289	E121	1
chr15	56206439	56206553	E127	1
chr15	56206663	56207203	E006,E017,E055,E097,E117,E120,E121,E125,E127,E128	10
chr15	56207344	56210745	E003,E004,E006,E007,E017,E021,E022,E028,E032,E033,E034,E050,E051,E055,E056,E057,E059,E080,E081,E082,E083,E084,E085,E086,E088,E089,E090,E091,E092,E093,E094,E097,E098,E100,E109,E114,E116,E117,E118,E119,E120,E121,E122,E123,E125,E126,E127,E128	48
chr15	56211288	56211342	E100	1
chr15	56211477	56211541	E055	1
chr15	56212233	56212290	E126	1
chr15	56212517	56212557	E086	1
chr15	56213724	56213802	E022,E034	2
chr15	56214028	56214252	E006,E021,E050,E114,E117,E122	6
chr15	56215746	56215796	E114	1
chr15	56216368	56216419	E046	1
chr15	56216940	56216990	E007	1
chr15	56219748	56219807	E127	1
chr15	56219822	56219881	E093	1
chr15	56221230	56221476	E022,E050,E051,E091	4
chr15	56221584	56221812	E021,E050,E051,E127	4
chr15	56222983	56223033	E091	1
chr15	56224125	56224185	E006	1
chr15	56227662	56227735	E022	1
chr15	56228116	56228166	E121	1
chr15	56228804	56228939	E051	1
chr15	56229027	56229680	E006,E017,E034,E046,E050,E051,E055,E056,E059,E086,E088,E089,E090,E097,E120,E121,E122,E123,E124,E125,E126,E128	22
chr15	56229698	56229748	E051	1
chr15	56229763	56229813	E050	1
chr15	56231325	56231365	E086	1
chr15	56231539	56231605	E050	1
chr15	56233182	56233242	E006	1
chr15	56233649	56233703	E127	1
chr15	56234489	56235055	E029,E050,E051,E083,E088,E122,E123,E124	8
chr15	56235101	56235274	E050,E122	2
chr15	56235402	56235693	E046,E120,E121,E122	4
chr15	56235906	56235969	E029,E089	2
chr15	56242251	56242336	E126	1
chr15	56242455	56242731	E089,E090,E117,E123	4
chr15	56242884	56242934	E091	1
chr15	56244161	56244211	E085	1
chr15	56244577	56245171	E007,E022,E033,E046,E050,E084,E085,E086,E109,E114,E117,E118,E124	13
chr15	56246242	56246292	E021	1
chr15	56246750	56246800	E021	1
chr15	56247165	56247399	E118	1
chr15	56247538	56247888	E084,E085,E088,E092,E109,E118	6
chr15	56247898	56247967	E114	1
chr15	56248537	56248619	E017	1
chr15	56249045	56249128	E006	1
chr15	56249521	56249624	E093	1
chr15	56251581	56252501	E007,E017,E021,E022,E050,E051,E055,E081,E082,E088,E091,E092,E109,E114,E117,E118,E120,E121,E123,E125,E126,E128	22
chr15	56252523	56252573	E121	1
chr15	56253087	56253499	E022,E051,E055,E056,E091,E098,E109,E118,E120,E121	10
chr15	56253556	56253622	E033,E127	2
chr15	56256977	56257027	E022	1
chr15	56257067	56257177	E008	1
chr15	56257190	56257244	E081	1
chr15	56257385	56257555	E057,E127	2
chr15	56258060	56258110	E050	1
chr15	56258455	56258505	E093	1
chr15	56260560	56260611	E097	1
chr15	56261271	56261442	E089,E109	2
chr15	56261590	56261692	E124	1
chr15	56261843	56262150	E006,E021,E028,E055,E056,E057,E091,E114,E117,E119,E120,E121,E126,E127	14
chr15	56262173	56262233	E091	1
chr15	56262295	56262373	E121	1
chr15	56262462	56262850	E028,E057,E091,E114,E117,E119	6
chr15	56263001	56263065	E124	1
chr15	56265436	56265536	E117	1
chr15	56266287	56266337	E090	1
chr15	56266978	56267028	E093	1
chr15	56268455	56268545	E127	1
chr15	56269485	56269870	E017,E057,E091,E117,E127	5
chr15	56270041	56270143	E117	1
chr15	56270194	56270287	E119	1
chr15	56272669	56273103	E022,E081,E082,E120,E121	5
chr15	56273746	56274014	E055,E057,E120,E121	4
chr15	56274218	56274965	E055,E056,E059,E120,E122	5
chr15	56275845	56275913	E021	1
chr15	56276165	56276560	E006,E055,E056,E057,E059,E119,E122,E125,E126,E128	10
chr15	56276664	56276866	E057,E114	2
chr15	56277157	56277247	E127	1
chr15	56277478	56277528	E109	1
chr15	56277578	56277630	E091	1
chr15	56277693	56277748	E033	1
chr15	56277953	56278003	E017	1
chr15	56278251	56278301	E082	1
chr15	56278653	56278707	E100	1
chr15	56281625	56281675	E085	1
chr15	56281740	56281927	E006,E050,E051,E086,E093,E118,E121,E124	8
chr15	56282408	56282515	E086	1
chr15	56282658	56282712	E033	1
chr15	56282770	56282832	E088,E127	2
chr15	56283086	56283140	E050	1
chr15	56283225	56283336	E046,E082,E084,E090	4
chr15	56283344	56283534	E007,E051,E089,E090,E117,E119,E121,E127	8
chr15	56283617	56287312	E003,E004,E005,E006,E007,E008,E017,E021,E022,E028,E029,E032,E033,E034,E046,E050,E051,E055,E056,E057,E059,E080,E081,E082,E083,E084,E085,E086,E088,E089,E090,E091,E092,E093,E094,E097,E098,E100,E109,E114,E116,E117,E118,E119,E120,E121,E122,E123,E124,E125,E126,E127,E128	53
chr15	56287566	56287625	E034	1
chr15	56287794	56287871	E091	1
chr15	56288055	56288250	E021,E034,E046,E091,E119,E127	6
chr15	56288277	56288317	E034	1
chr15	56288787	56289064	E091,E109,E117,E125	4
chr15	56289107	56289167	E046,E086	2
chr15	56289188	56289635	E057,E091,E117,E119,E127	5
chr15	56289777	56289827	E114	1
chr15	56289908	56289948	E034	1
chr15	56290122	56292710	E005,E006,E017,E028,E033,E034,E055,E056,E057,E059,E084,E085,E086,E091,E114,E117,E119,E120,E123,E127	20
chr15	56292765	56292938	E117	1
chr15	56293109	56293166	E097	1
chr15	56293168	56293268	E117	1
chr15	56293293	56294280	E005,E006,E028,E057,E091,E093,E114,E117,E119,E127	10
chr15	56294789	56295149	E091,E117	2
chr15	56295962	56296302	E017,E022,E055,E091,E117,E119,E123,E127	8
chr15	56296579	56296790	E117,E126	2
chr15	56296841	56296895	E126	1
chr15	56297256	56297369	E090,E126	2
chr15	56298397	56298447	E091	1
chr15	56298524	56299285	E003,E006,E022,E028,E034,E055,E056,E057,E059,E081,E088,E090,E091,E114,E119,E120,E121,E122,E123,E126,E127	21
chr15	56299348	56299497	E006,E007,E034,E055,E056,E059,E081,E086,E089,E091,E126	11
chr15	56299535	56300037	E006,E007,E017,E021,E050,E055,E056,E057,E059,E082,E084,E089,E090,E091,E114,E118,E119,E120,E121,E122,E125,E126,E128	23
chr15	56301137	56301368	E117	1
chr15	56301370	56301509	E033,E091,E123	3
chr15	56301546	56301757	E088,E117,E122,E127	4
chr15	56301794	56301978	E057,E090	2
chr15	56304610	56304670	E006	1
chr15	56304736	56304860	E117	1
chr15	56305292	56305349	E033	1
chr15	56308070	56308132	E114	1
chr15	56308334	56308394	E091	1
chr15	56308452	56308694	E055,E091,E117,E126	4
chr15	56308978	56309057	E080	1
chr15	56309707	56310550	E003,E004,E006,E017,E022,E028,E034,E056,E057,E059,E080,E088,E091,E114,E117,E118,E119,E123,E127	19
chr15	56310728	56310998	E022,E057,E117,E119,E126	5
chr15	56311148	56312923	E005,E007,E017,E022,E028,E055,E056,E057,E082,E091,E114,E117,E119,E121,E125,E127	16
chr15	56313031	56313666	E117,E127	2
chr15	56314103	56314185	E127	1
chr15	56314345	56314492	E117	1
chr15	56315460	56315622	E091	1
chr15	56316979	56317029	E022	1
chr15	56317828	56317907	E086,E124	2
chr15	56319442	56319496	E127	1
chr15	56319666	56319798	E017,E117	2
chr15	56319841	56319891	E046	1
chr15	56319899	56320048	E117	1
chr15	56320599	56321224	E028,E057,E091,E114,E117,E119,E127	7
chr15	56321591	56321645	E126	1
chr15	56322067	56322120	E034	1
chr15	56323089	56323139	E017	1
chr15	56323666	56323848	E117,E118	2
chr15	56324142	56324224	E007,E082	2
chr15	56324275	56324345	E118	1
chr15	56324362	56324412	E093	1
chr15	56324485	56324535	E085	1
chr15	56324539	56325043	E084,E085,E109,E118	4
chr15	56325743	56325793	E085	1
chr15	56326657	56326720	E021	1
chr15	56326847	56326959	E034,E121	2
chr15	56327136	56327186	E022	1
chr15	56327999	56328063	E091,E093	2
chr15	56328141	56328202	E051	1
chr15	56328243	56328317	E091	1
chr15	56328757	56329208	E021,E022,E086,E088,E091	5
chr15	56329780	56330076	E034,E091	2
chr15	56330121	56330718	E017,E021,E028,E029,E032,E033,E034,E046,E050,E051,E055,E056,E057,E086,E090,E091,E092,E097,E109,E114,E117,E119,E120,E121,E122,E123,E126,E127	28
chr15	56330761	56331007	E022,E055,E056,E057,E083	5
chr15	56331078	56331375	E006,E021,E033,E114,E119,E123,E127	7
chr15	56331430	56332230	E004,E005,E006,E017,E028,E034,E055,E056,E057,E080,E084,E085,E088,E091,E098,E109,E114,E117,E119,E123,E126,E127	22
chr15	56332271	56333425	E003,E004,E005,E006,E007,E008,E017,E021,E022,E028,E029,E034,E050,E055,E056,E057,E059,E080,E081,E082,E083,E084,E085,E086,E088,E089,E090,E091,E092,E093,E094,E097,E098,E100,E109,E114,E117,E118,E119,E120,E121,E122,E123,E125,E126,E127,E128	47
chr15	56333447	56333515	E098	1
chr15	56333668	56333718	E055	1
chr15	56333807	56333898	E056,E091	2
chr15	56333929	56336341	E003,E004,E005,E006,E017,E021,E022,E028,E032,E033,E034,E046,E050,E051,E055,E057,E080,E084,E085,E089,E090,E091,E092,E093,E094,E109,E114,E116,E117,E118,E119,E121,E125,E126,E127	35
chr15	56336546	56336600	E093	1
chr15	56337226	56337276	E055	1
chr15	56337292	56337798	E017,E028,E055,E056,E057,E114,E117,E119,E120,E126,E127	11
chr15	56338382	56338432	E032	1
chr15	56339576	56340019	E006,E017,E028,E055,E056,E057,E059,E117,E119,E121,E122,E125,E127,E128	14
chr15	56340472	56340550	E100	1
chr15	56340652	56340845	E005,E022,E091	3
chr15	56341400	56341828	E005,E022,E028,E057,E059,E088,E091	7
chr15	56341868	56341957	E059,E091	2
chr15	56342128	56342178	E093	1
chr15	56342212	56342262	E022	1
chr15	56342437	56342590	E006,E017	2
chr15	56342881	56342942	E051,E091	2
chr15	56343333	56343383	E022	1
chr15	56343600	56343654	E081	1
chr15	56343899	56344134	E005,E028,E055,E117,E119,E126,E127	7
chr15	56344190	56345584	E003,E004,E005,E006,E007,E008,E017,E021,E022,E028,E032,E033,E034,E046,E050,E051,E055,E056,E057,E059,E080,E081,E082,E083,E084,E085,E086,E088,E089,E090,E091,E092,E093,E094,E097,E098,E100,E109,E114,E116,E117,E119,E120,E121,E122,E123,E125,E126,E127,E128	50
chr15	56345592	56345656	E124	1
chr15	56346594	56346659	E007	1
chr15	56347877	56348042	E017,E082,E124,E126	4
chr15	56348087	56348137	E007	1
chr15	56348292	56348332	E034	1
chr15	56348357	56348554	E081,E082,E090,E093,E116,E126	6
chr15	56348831	56349220	E004,E081,E126	3
chr15	56349741	56349785	E097	1
chr15	56350524	56350578	E100	1
chr15	56351155	56353073	E004,E005,E007,E021,E022,E028,E057,E059,E080,E081,E082,E083,E088,E089,E090,E091,E092,E098,E100,E117,E120,E121,E122,E125,E127,E128	26
chr15	56353114	56353325	E057,E091,E117	3
chr15	56354370	56354630	E091,E117	2
chr15	56355372	56355501	E091	1
chr15	56356356	56356725	E028,E057,E114,E119,E123,E125,E127,E128	8
chr15	56362872	56362922	E046	1
chr15	56363551	56363661	E124,E127	2
chr15	56363765	56363819	E127	1
chr15	56364167	56364474	E127	1
chr15	56364886	56365261	E007,E127	2
chr15	56365957	56366038	E086,E119,E127	3
chr15	56366162	56366238	E006	1
chr15	56366407	56367487	E007,E017,E021,E022,E055,E081,E082,E114,E127,E128	10
chr15	56368177	56368227	E022	1
chr15	56368405	56368467	E081	1
chr15	56368582	56369773	E007,E017,E022,E081,E082,E086,E088	7
chr15	56370015	56370065	E017	1
chr15	56370705	56370755	E022	1
chr15	56373508	56373558	E022	1
chr15	56374248	56374425	E091	1
chr15	56374495	56374931	E005,E022,E028,E057,E086,E088,E091,E119,E127	9
chr15	56375123	56375163	E034	1
chr15	56376855	56376931	E094	1
chr15	56378447	56378607	E005,E056,E091	3
chr15	56378632	56378701	E055	1
chr15	56378777	56378857	E123	1
chr15	56378876	56379186	E032,E050,E051,E055,E114,E116,E119,E124,E126	9
chr15	56379438	56379488	E022	1
chr15	56379536	56379858	E003,E017,E021,E022,E055,E081,E088,E091,E116,E118,E123,E126	12
chr15	56379876	56379926	E021	1
chr15	56380286	56380336	E021	1
chr15	56380992	56381045	E021	1
chr15	56381097	56381223	E086,E114,E127	3
chr15	56381239	56381354	E059	1
chr15	56381513	56381760	E021,E117,E123	3
chr15	56381798	56381858	E006	1
chr15	56381898	56382221	E021,E084,E085,E093,E117,E123,E127	7
chr15	56383897	56383947	E022	1
chr15	56385678	56385728	E022	1
chr15	56385736	56385941	E007,E114,E116	3
chr15	56385991	56386041	E046	1
chr15	56386229	56386313	E021,E046	2
chr15	56386412	56386830	E017,E022,E050,E051,E057,E123	6
chr15	56387084	56387134	E090	1
chr15	56387205	56387256	E022	1
chr15	56387330	56387380	E032	1
chr15	56387606	56387656	E114	1
chr15	56387775	56387894	E082	1
chr15	56388107	56388199	E005	1
chr15	56388586	56388636	E022	1
chr15	56388705	56388797	E022,E082,E114	3
chr15	56389421	56389585	E109	1
chr15	56390128	56390304	E090,E117	2
chr15	56390380	56390900	E005,E017,E034,E050,E055,E081,E082,E084,E086,E088,E089,E090,E091,E114,E117	15
chr15	56391199	56391299	E097,E117	2
chr15	56391353	56391407	E127	1
chr15	56391550	56391621	E090	1
chr15	56391648	56391808	E083,E086,E089,E090,E098,E100,E121	7
chr15	56392355	56392642	E004,E017,E032,E100,E120	5
chr15	56393532	56393582	E022	1
chr15	56394114	56394173	E090	1
chr15	56394294	56394344	E090	1
chr15	56394363	56394418	E080,E098	2
chr15	56394627	56395083	E007,E081,E083,E089,E090,E094,E098,E122,E126,E127	10
chr15	56395203	56395288	E090	1
chr15	56395790	56395886	E098	1
chr15	56396486	56396702	E004,E007,E046,E093,E123	5
chr15	56396724	56396774	E114	1
chr15	56396810	56396860	E007	1
chr15	56397119	56397159	E086	1
chr15	56397971	56398011	E086	1
chr15	56398068	56398368	E082,E084,E085,E090,E109,E116,E121,E124	8
chr15	56398832	56398911	E125	1
chr15	56399060	56399110	E021	1
chr15	56399630	56399904	E119,E122,E127	3
chr15	56400556	56400606	E109	1
chr15	56401131	56401181	E021	1
chr15	56404519	56404595	E125	1
chr15	56404792	56404852	E022,E093	2
chr15	56406208	56406288	E116	1
chr15	56408407	56408507	E117	1
chr15	56408575	56408675	E123	1
chr15	56408808	56408887	E033	1
chr15	56408934	56408984	E051	1
chr15	56409493	56409547	E046	1
chr15	56409671	56409733	E082	1
chr15	56411093	56411144	E093	1
chr15	56411383	56411482	E119,E127	2
chr15	56411630	56411684	E127	1
chr15	56412728	56412819	E127	1
chr15	56413658	56413698	E086	1
chr15	56414260	56414349	E022	1
chr15	56414428	56414478	E032	1
chr15	56414639	56414779	E005,E059,E114	3
chr15	56415018	56415072	E100	1
chr15	56415277	56415327	E021	1
chr15	56415377	56415427	E084	1
chr15	56415905	56415955	E021	1
chr15	56416701	56416926	E017,E125,E128	3
chr15	56417917	56417967	E114	1
chr15	56418590	56418700	E080,E116	2
chr15	56419148	56419188	E034	1
chr15	56419467	56419542	E127	1
chr15	56420394	56420590	E114,E120,E121,E125,E128	5
chr15	56420852	56420944	E127	1
chr15	56422085	56422139	E127	1
chr15	56423212	56423262	E085	1
chr15	56423356	56423429	E082,E114	2
chr15	56423560	56423620	E003	1
chr15	56423850	56423951	E033,E127	2
chr15	56424196	56424250	E098	1
chr15	56424466	56424566	E117	1
chr15	56425715	56425815	E117	1
chr15	56425976	56426412	E007,E059,E088,E117	4
chr15	56426929	56426979	E082	1
chr15	56432053	56432103	E021	1
chr15	56432780	56432867	E021,E022	2
chr15	56433274	56433337	E022	1
chr15	56433388	56433502	E003	1
chr15	56433512	56433562	E021	1
chr15	56433615	56433659	E080	1
chr15	56433946	56434013	E033	1
chr15	56435813	56435912	E124	1
chr15	56437232	56437300	E032	1
chr15	56437491	56437551	E120	1
chr15	56437894	56437980	E121	1
chr15	56437982	56438072	E021	1
chr15	56438328	56438378	E021	1
chr15	56438507	56438557	E022	1
chr15	56439049	56439227	E017,E080,E088,E126,E127	5
chr15	56439508	56439638	E050,E059	2
chr15	56439830	56439924	E021,E126	2
chr15	56440060	56440137	E118	1
chr15	56440318	56440392	E114	1
chr15	56440400	56440842	E056,E080,E086,E126,E127	5
chr15	56440976	56441016	E086	1
chr15	56441324	56441645	E017,E028,E055,E057,E059,E120,E121,E125,E127,E128	10
chr15	56441696	56441820	E005,E057,E125,E127	4
chr15	56441830	56441921	E022	1
chr15	56442060	56442382	E021,E022,E086,E097,E118,E125	6
chr15	56442432	56442523	E022	1
chr15	56442669	56442722	E021,E022	2
chr15	56442837	56442988	E021,E114	2
chr15	56445606	56445670	E088	1
chr15	56447140	56447284	E050	1
chr15	56447868	56447922	E120	1
chr15	56448626	56448693	E127	1
chr15	56449020	56449080	E122	1
chr15	56449091	56449226	E051,E125,E128	3
chr15	56449337	56449387	E017	1
chr15	56450749	56450793	E097	1
chr15	56450937	56450991	E100	1
chr15	56451479	56451575	E114	1
chr15	56451897	56451947	E022	1
chr15	56451977	56452027	E021	1
chr15	56452140	56452384	E122,E127	2
chr15	56452429	56452540	E122	1
chr15	56452731	56452812	E008	1
chr15	56452985	56453055	E021	1
chr15	56453084	56453134	E017	1
chr15	56453152	56453564	E004,E006,E021,E022,E028,E055,E086,E088,E091,E093,E097,E119,E120,E121,E123,E127,E128	17
chr15	56454014	56454408	E004,E008,E022,E059,E080,E097,E123	7
chr15	56454974	56455052	E088,E089	2
chr15	56455542	56455582	E086	1
chr15	56455727	56455807	E008	1
chr15	56455895	56455992	E021	1
chr15	56456089	56456159	E046	1
chr15	56456315	56456365	E022	1
chr15	56456412	56456472	E003	1
chr15	56456565	56456615	E007	1
chr15	56457275	56457325	E022	1
chr15	56457379	56457951	E004,E005,E021,E028,E034,E057,E093,E116,E119,E123,E127	11
chr15	56458053	56458113	E004	1
chr15	56458571	56458897	E034,E050,E093	3
chr15	56459133	56459215	E033	1
chr15	56459383	56459423	E034	1
chr15	56460299	56460473	E119	1
chr15	56460623	56461079	E006,E017,E028,E055,E056,E057,E059,E093,E100,E116,E119,E120,E121,E125,E126,E127,E128	17
chr15	56461156	56461308	E057,E123	2
chr15	56461330	56461394	E124	1
chr15	56461480	56461603	E007,E119	2
chr15	56461739	56461789	E093	1
chr15	56462000	56462050	E007	1
chr15	56462506	56462546	E034	1
chr15	56462728	56462778	E093	1
chr15	56464499	56464579	E123	1
chr15	56464696	56464755	E017,E021	2
chr15	56465320	56465414	E123	1
chr15	56466915	56467196	E034,E046,E081,E082,E093,E100,E122	7
chr15	56467300	56467350	E046	1
chr15	56467618	56467713	E034	1
chr15	56467832	56467882	E046	1
chr15	56468029	56468304	E028,E057,E100,E122	4
chr15	56468939	56468999	E005	1
chr15	56469126	56469180	E100	1
chr15	56469231	56469593	E006,E021,E057,E091,E100,E114,E117,E123,E124	9
chr15	56469852	56470199	E006,E034,E059,E083,E114,E122	6
chr15	56470281	56470331	E046	1
chr15	56470675	56470874	E059,E114,E116	3
chr15	56471629	56471691	E125	1
chr15	56471787	56471903	E006,E088,E119	3
chr15	56472703	56472753	E090	1
chr15	56472874	56472924	E114	1
chr15	56473191	56473716	E033,E034,E123	3
chr15	56474110	56474190	E022	1
chr15	56474693	56474743	E022	1
chr15	56476250	56476300	E021	1
chr15	56476848	56477042	E006,E022,E051,E123	4
chr15	56477817	56477932	E021,E127	2
chr15	56478240	56478511	E084,E114,E116	3
chr15	56478539	56478603	E124	1
chr15	56479350	56479400	E051	1
chr15	56479746	56479832	E006,E021	2
chr15	56479956	56480247	E021,E082,E084,E109,E118,E127	6
chr15	56480818	56480930	E123	1
chr15	56481514	56481564	E032	1
chr15	56481905	56481955	E114	1
chr15	56481963	56482223	E017,E089,E126	3
chr15	56482483	56482750	E080,E083,E086,E093,E122,E127	6
chr15	56483244	56483294	E050	1
chr15	56483353	56483424	E050	1
chr15	56483729	56483773	E097	1
chr15	56484045	56484258	E005,E021	2
chr15	56484298	56484348	E007	1
chr15	56484442	56484496	E082	1
chr15	56484591	56484745	E007,E114,E123	3
chr15	56484762	56484849	E004,E008	2
chr15	56484995	56485103	E003,E022,E033,E050,E097	5
chr15	56485116	56485426	E005,E050,E059,E082,E119	5
chr15	56485435	56485532	E022,E118	2
chr15	56485853	56485913	E003	1
chr15	56486358	56486510	E017,E120,E121,E128	4
chr15	56487313	56487363	E114	1
chr15	56487407	56487517	E091,E114	2
chr15	56487838	56488046	E006,E083,E093,E114,E116,E121	6
chr15	56488136	56488236	E117	1
chr15	56488448	56488498	E021	1
chr15	56488560	56488620	E006	1
chr15	56488939	56488989	E022	1
chr15	56489761	56489826	E017	1
chr15	56490232	56490286	E127	1
chr15	56490397	56490467	E021	1
chr15	56491122	56491180	E022	1
chr15	56491274	56491363	E116,E119	2
chr15	56491386	56491471	E122	1
chr15	56492322	56492372	E114	1
chr15	56492528	56492578	E082	1
chr15	56492914	56492964	E022	1
chr15	56493699	56493753	E098	1
chr15	56495155	56495439	E034,E050,E098,E123,E125	5
chr15	56495461	56495615	E123	1
chr15	56495728	56496129	E050,E059,E123,E124,E125,E128	6
chr15	56496719	56496820	E119	1
chr15	56496965	56497090	E007,E032,E125	3
chr15	56497160	56497212	E046	1
chr15	56497279	56498286	E005,E006,E017,E021,E022,E028,E032,E033,E055,E056,E057,E059,E081,E091,E093,E100,E114,E116,E119,E120,E121,E122,E123,E125,E126,E127,E128	27
chr15	56498328	56498378	E091	1
chr15	56499204	56499592	E032,E033,E034,E046,E109,E116	6
chr15	56499754	56500326	E006,E032,E033,E034,E046,E051,E093,E094,E109,E116,E123,E125,E128	13
chr15	56500342	56500896	E006,E008,E017,E022,E032,E033,E034,E082,E093,E116,E123,E125,E126,E127,E128	15
chr15	56500926	56501311	E006,E034,E046,E088,E093,E120,E121,E125,E126,E128	10
chr15	56501331	56501443	E093,E125	2
chr15	56501475	56501633	E093	1
chr15	56501728	56501768	E034	1
chr15	56501784	56501844	E125	1
chr15	56501921	56502031	E021	1
chr15	56502379	56502439	E032	1
chr15	56502590	56502718	E127	1
chr15	56503121	56503184	E082,E083,E086	3
chr15	56503305	56503355	E046	1
chr15	56503948	56504013	E127	1
chr15	56504256	56504341	E100	1
chr15	56504475	56504560	E021,E118	2
chr15	56505029	56505069	E034	1
chr15	56507679	56507729	E021	1
chr15	56507980	56508496	E003,E004,E005,E006,E008,E017,E021,E022,E034,E055,E056,E059,E082,E088,E093,E114,E116,E120,E121,E123,E125,E127,E128	23
chr15	56508678	56508786	E017,E093,E123,E128	4
chr15	56509557	56509925	E021,E059,E083,E120,E121	5
chr15	56511618	56511679	E034	1
chr15	56512189	56512269	E059	1
chr15	56513447	56513497	E017	1
chr15	56514382	56514510	E050,E114,E127	3
chr15	56514545	56514982	E004,E022,E051,E057,E059,E084,E085,E086,E088,E114	10
chr15	56515368	56515427	E083	1
chr15	56516627	56516681	E127	1
chr15	56516744	56516844	E127	1
chr15	56517510	56517623	E006,E121	2
chr15	56517881	56517941	E006	1
chr15	56518525	56518585	E004	1
chr15	56518630	56518798	E004,E008	2
chr15	56518965	56519207	E003,E004,E021,E022,E116	5
chr15	56519321	56519371	E050	1
chr15	56519772	56519879	E050,E059	2
chr15	56520075	56520267	E050,E051	2
chr15	56520432	56520512	E059	1
chr15	56520568	56520676	E046,E127	2
chr15	56521193	56521461	E116,E119,E121,E128	4
chr15	56521738	56521890	E116	1
chr15	56522188	56522292	E021	1
chr15	56522439	56522491	E080	1
chr15	56522779	56522866	E127	1
chr15	56522909	56522978	E021,E127	2
chr15	56523304	56523470	E022,E080	2
chr15	56523704	56523744	E086	1
chr15	56524192	56524755	E003,E004,E007,E008,E021,E022,E032,E050,E051,E083,E084,E086,E088,E092,E093,E114,E116,E125	18
chr15	56524907	56525046	E004,E032	2
chr15	56525947	56526008	E022	1
chr15	56526725	56526775	E088	1
chr15	56527109	56527351	E056,E100,E114,E116,E120,E125,E126,E127	8
chr15	56527947	56528001	E127	1
chr15	56528103	56528240	E081,E082,E126	3
chr15	56528320	56528399	E032,E082	2
chr15	56528434	56528726	E017,E050,E124,E128	4
chr15	56528945	56528995	E046	1
chr15	56529072	56529122	E021	1
chr15	56529318	56529368	E021	1
chr15	56529479	56529615	E034,E088,E120,E123,E127	5
chr15	56529853	56529933	E123	1
chr15	56529964	56530210	E021,E033,E116,E127	4
chr15	56530426	56530480	E127	1
chr15	56530630	56530684	E127	1
chr15	56530713	56530793	E119	1
chr15	56531310	56531442	E116,E127	2
chr15	56531858	56532113	E116,E118,E121,E127	4
chr15	56532114	56532174	E034,E088	2
chr15	56532212	56532316	E097,E116	2
chr15	56532330	56532951	E006,E017,E028,E033,E055,E056,E057,E059,E088,E116,E119,E121,E122,E125,E126,E127,E128	17
chr15	56533098	56533166	E127	1
chr15	56533234	56533320	E090	1
chr15	56533343	56533449	E090,E116,E127	3
chr15	56533497	56533642	E034,E088,E093,E121	4
chr15	56533660	56538879	E003,E004,E005,E006,E007,E008,E017,E021,E022,E028,E029,E032,E033,E034,E046,E050,E051,E055,E056,E057,E059,E080,E081,E082,E083,E084,E085,E086,E088,E089,E090,E091,E092,E093,E094,E097,E098,E100,E109,E114,E116,E117,E118,E119,E120,E121,E122,E123,E124,E125,E126,E127,E128	53
chr15	56538953	56539045	E007,E033	2
chr15	56539557	56539632	E034,E091	2
chr15	56539667	56539754	E034,E086,E091	3
chr15	56539782	56539910	E046,E119	2
chr15	56540064	56540158	E094	1
chr15	56540244	56540310	E032	1
chr15	56540378	56541713	E003,E004,E005,E006,E007,E008,E017,E021,E022,E028,E032,E050,E051,E055,E056,E057,E059,E080,E081,E082,E083,E084,E085,E086,E088,E089,E091,E092,E093,E094,E098,E109,E114,E116,E117,E118,E119,E120,E121,E122,E123,E125,E126,E127,E128	45
chr15	56543388	56544390	E004,E007,E021,E050,E059,E084,E085,E089,E093,E114,E123	11
chr15	56544538	56544592	E098	1
chr15	56544681	56544980	E017,E022,E050,E051,E055,E081,E082,E083,E086,E089,E090,E098,E121,E123,E126,E128	16
chr15	56545002	56545127	E082	1
chr15	56545389	56545449	E005	1
chr15	56545825	56545908	E120,E121,E128	3
chr15	56546311	56546377	E005	1
chr15	56546464	56546719	E003,E007,E008,E021,E022,E082	6
chr15	56547463	56547712	E033,E081,E082,E123	4
chr15	56548436	56548529	E080,E109,E123	3
chr15	56549375	56549429	E120	1
chr15	56549516	56549766	E120,E121	2
chr15	56550899	56550958	E098	1
chr15	56551082	56551132	E082	1
chr15	56552468	56552518	E085	1
chr15	56553792	56553842	E114	1
chr15	56553964	56554715	E017,E022,E028,E046,E050,E055,E056,E057,E081,E082,E084,E085,E091,E092,E094,E098,E109,E114,E116,E117,E119,E120,E121,E122,E123,E126,E127	27
chr15	56556781	56556821	E086	1
chr15	56556930	56556980	E046	1
chr15	56557007	56557061	E081	1
chr15	56557597	56557651	E127	1
chr15	56564444	56564494	E114	1
chr15	56564720	56564951	E050,E051,E055,E056,E081,E082,E083,E090,E120,E121,E123	11
chr15	56564974	56565024	E090	1
chr15	56565030	56565107	E082	1
chr15	56566059	56566236	E050,E083,E092	3
chr15	56567030	56567094	E006	1
chr15	56567310	56567350	E034	1
chr15	56572237	56572340	E032	1
chr15	56572397	56572490	E091	1
chr15	56572533	56572687	E091	1
chr15	56573342	56573402	E005	1
chr15	56573474	56573574	E003,E022	2
chr15	56573758	56573808	E082	1
chr15	56573948	56574045	E022	1
chr15	56576395	56576477	E091	1
chr15	56577356	56577951	E005,E091	2
chr15	56578227	56578749	E003,E005,E007,E008,E022,E033,E051,E059,E091,E114,E117,E121,E123,E127	14
chr15	56578911	56578951	E086	1
chr15	56580401	56580451	E021	1
chr15	56580766	56580822	E022	1
chr15	56582098	56582148	E082	1
chr15	56582175	56582229	E081	1
chr15	56582314	56582364	E050	1
chr15	56582398	56582494	E091	1
chr15	56582552	56582730	E091	1
chr15	56583985	56584253	E021,E059,E120,E121,E128	5
chr15	56584380	56584448	E124	1
chr15	56584499	56584539	E086	1
chr15	56584777	56585404	E003,E004,E005,E021,E022,E057,E083,E091,E100,E120,E121,E127	12
chr15	56585668	56585722	E120	1
chr15	56585786	56585978	E123	1
chr15	56586264	56586503	E123	1
chr15	56587668	56588071	E003,E004,E008,E021,E022,E028,E057,E059,E091,E094,E109,E116,E119,E127	14
chr15	56588311	56588365	E094	1
chr15	56589327	56589377	E088	1
chr15	56590222	56590262	E034	1
chr15	56590499	56590602	E059,E097	2
chr15	56591716	56591766	E022	1
chr15	56591768	56591822	E081	1
chr15	56592612	56592742	E046,E086,E114	3
chr15	56593004	56593095	E057	1
chr15	56595012	56595056	E097	1
chr15	56599395	56599735	E003,E008,E021,E022,E081,E082,E086,E109	8
chr15	56599871	56599940	E003	1
chr15	56600343	56600528	E081,E082,E126,E127	4
chr15	56601409	56601463	E094	1
chr15	56601612	56601662	E021	1
chr15	56602108	56602158	E093	1
chr15	56602833	56602897	E005	1
chr15	56608542	56608596	E033	1
chr15	56608901	56608971	E003,E022	2
chr15	56609631	56609681	E021	1
chr15	56612201	56612307	E091,E123	2
chr15	56612546	56612910	E021,E109,E123	3
chr15	56612926	56613728	E004,E022,E028,E057,E059,E084,E085,E091,E094,E109,E114,E119,E121,E123,E125,E127	16
chr15	56614115	56614225	E091,E123	2
chr15	56614613	56614979	E022,E057,E091,E119,E126,E127	6
chr15	56616903	56617061	E017,E055,E056,E114,E121,E126,E128	7
chr15	56617240	56617316	E022	1
chr15	56617325	56617743	E017,E028,E055,E056,E057,E082,E091,E119,E120,E121,E125,E126,E127,E128	14
chr15	56619145	56619185	E086	1
chr15	56619505	56620821	E003,E004,E008,E021,E022,E028,E029,E057,E059,E088,E091,E093,E094,E119,E120,E125,E127,E128	18
chr15	56620867	56620917	E091	1
chr15	56621038	56621142	E091	1
chr15	56621335	56621382	E097	1
chr15	56621458	56621554	E119	1
chr15	56621619	56621669	E022	1
chr15	56626242	56626282	E034	1
chr15	56629062	56629309	E084,E085,E123	3
chr15	56629393	56629559	E004,E125	2
chr15	56629678	56629728	E085	1
chr15	56629753	56629946	E084,E085	2
chr15	56630217	56630534	E004,E022,E093,E122,E123	5
chr15	56631747	56632172	E003,E004,E021,E022,E028,E057,E059,E091,E114,E117,E119,E120,E121,E122,E126,E127	16
chr15	56632196	56632246	E114	1
chr15	56632531	56632600	E034	1
chr15	56632703	56632805	E057	1
chr15	56632940	56633039	E119	1
chr15	56633342	56633890	E004,E005,E021,E022,E028,E056,E057,E091,E092,E119,E121,E123,E125,E126,E127,E128	16
chr15	56634004	56634084	E057	1
chr15	56634209	56634249	E086	1
chr15	56634255	56634490	E120,E121,E127	3
chr15	56634491	56635331	E021,E028,E057,E059,E082,E091,E092,E094,E109,E119,E120,E121,E123,E125,E126,E127,E128	17
chr15	56636191	56636327	E004,E059	2
chr15	56636592	56636672	E116	1
chr15	56637854	56637966	E005,E094	2
chr15	56638211	56638321	E127	1
chr15	56638435	56638489	E127	1
chr15	56638599	56638915	E055,E056,E094,E123,E126,E127	6
chr15	56640258	56640308	E032	1
chr15	56640440	56640619	E004,E007,E091	3
chr15	56641340	56641394	E127	1
chr15	56642225	56642306	E033,E114	2
chr15	56642973	56643043	E021	1
chr15	56643477	56643979	E003,E007,E008,E021,E022,E059,E082,E127	8
chr15	56644101	56644523	E003,E004,E007,E008,E021,E120,E121,E123,E125,E128	10
chr15	56644669	56644845	E120,E121,E126	3
chr15	56645261	56645651	E059,E098,E120,E121,E126	5
chr15	56645718	56645794	E121	1
chr15	56645883	56646321	E059,E120,E126	3
chr15	56646400	56646450	E091	1
chr15	56648301	56648582	E059	1
chr15	56648626	56649538	E003,E028,E050,E055,E056,E057,E059,E086,E100,E116,E119,E120,E121,E125,E126,E128	16
chr15	56650111	56650211	E059	1
chr15	56650269	56650488	E059,E116	2
chr15	56650841	56651127	E004,E114,E116,E123,E127	5
chr15	56651634	56651759	E057,E119,E127	3
chr15	56653805	56653865	E003	1
chr15	56653972	56654022	E022	1
chr15	56654341	56654439	E004	1
chr15	56654976	56655056	E119	1
chr15	56656627	56659002	E003,E004,E005,E006,E007,E008,E017,E021,E022,E028,E029,E032,E033,E034,E046,E050,E051,E055,E056,E057,E059,E080,E081,E082,E083,E084,E085,E086,E088,E089,E090,E091,E092,E093,E094,E097,E098,E100,E109,E114,E116,E117,E118,E119,E120,E121,E122,E123,E124,E125,E126,E127,E128	53
chr15	56659236	56659316	E057	1
chr15	56659417	56659732	E022,E032,E057,E082,E088,E116	6
chr15	56659823	56659873	E032	1
chr15	56659935	56659985	E046	1
chr15	56660123	56660203	E057	1
chr15	56660649	56660693	E097	1
chr15	56661358	56661877	E028,E032,E057,E059,E082,E089,E091,E116,E119,E127	10
chr15	56662504	56662589	E032	1
chr15	56662785	56662871	E081,E082	2
chr15	56662942	56663144	E081,E082,E116	3
chr15	56663203	56663550	E003,E021,E022,E032,E093,E116	6
chr15	56663755	56664425	E028,E032,E033,E046,E057,E093,E094,E098,E109,E116,E119,E127	12
chr15	56664681	56664791	E032,E122	2
chr15	56665151	56665351	E006,E032,E109,E116	4
chr15	56665354	56665566	E032,E116	2
chr15	56669918	56669968	E022	1
chr15	56670744	56670799	E046	1
chr15	56671354	56671459	E116	1
chr15	56671725	56671765	E086	1
chr15	56672178	56672232	E127	1
chr15	56673605	56673656	E114	1
chr15	56674119	56674169	E007	1
chr15	56674848	56674899	E007	1
chr15	56675014	56675082	E032	1
chr15	56675319	56675480	E028,E055,E057,E094,E109,E126,E127	7
chr15	56676709	56676885	E091	1
chr15	56677018	56677068	E091	1
chr15	56677628	56677688	E005	1
chr15	56679306	56679389	E057	1
chr15	56679714	56679754	E086	1
chr15	56681060	56681110	E017	1
chr15	56681182	56681237	E121	1
chr15	56683075	56683215	E017,E059,E125,E126	4
chr15	56684179	56684229	E121	1
chr15	56685009	56685059	E114	1
chr15	56685061	56685125	E124	1
chr15	56685226	56685276	E082	1
chr15	56685423	56685916	E084,E085,E109,E127	4
chr15	56685983	56686047	E022,E109	2
chr15	56686176	56686299	E008,E022	2
chr15	56687181	56687345	E120	1
chr15	56687710	56687810	E051,E056	2
chr15	56689664	56689792	E004,E007,E022	3
chr15	56690011	56690127	E022,E093	2
chr15	56691174	56691224	E032	1
chr15	56691545	56691643	E086,E124	2
chr15	56691879	56691945	E022	1
chr15	56692056	56692106	E007	1
chr15	56697762	56697812	E022	1
chr15	56697905	56697964	E088	1
chr15	56699321	56699371	E021	1
chr15	56700123	56700196	E080	1
chr15	56700239	56700319	E119	1
chr15	56700603	56700663	E006	1
chr15	56701772	56701816	E080	1
chr15	56701951	56702001	E114	1
chr15	56702848	56702915	E086	1
chr15	56702929	56703259	E081,E082,E084,E086,E088,E116	6
chr15	56703321	56703517	E006,E081,E082,E093	4
chr15	56703625	56703835	E017,E055,E056,E082,E089,E093,E100,E114,E116,E120,E121,E125	12
chr15	56704040	56704123	E097	1
chr15	56704723	56704773	E088	1
chr15	56704943	56704993	E007	1
chr15	56705198	56705252	E098	1
chr15	56705405	56705479	E094	1
chr15	56705554	56705611	E097	1
chr15	56705871	56705930	E098	1
chr15	56706161	56706211	E090	1
chr15	56706582	56706651	E127	1
chr15	56706657	56706753	E116	1
chr15	56708392	56708591	E059	1
chr15	56708627	56708687	E006	1
chr15	56709901	56709951	E084	1
chr15	56711448	56711498	E022	1
chr15	56712185	56712272	E081	1
chr15	56712630	56712680	E091	1
chr15	56713031	56713250	E120,E121	2
chr15	56713274	56713324	E046	1
chr15	56714268	56714308	E086	1
chr15	56716691	56716741	E046	1
chr15	56718313	56718401	E055,E089,E091	3
chr15	56718493	56718714	E006,E059	2
chr15	56719079	56719192	E093	1
chr15	56719238	56719347	E093	1
chr15	56720702	56720772	E118	1
chr15	56720837	56721508	E003,E004,E006,E007,E008,E017,E021,E022,E028,E032,E033,E034,E046,E050,E051,E055,E056,E057,E059,E080,E081,E082,E083,E085,E086,E088,E089,E090,E091,E092,E093,E094,E097,E098,E109,E114,E116,E117,E118,E119,E120,E121,E122,E123,E125,E126,E127,E128	48
chr15	56721571	56721621	E089	1
chr15	56722073	56722123	E089	1
chr15	56722739	56722803	E091	1
chr15	56724691	56724751	E088	1
chr15	56726414	56726464	E082	1
chr15	56727192	56727246	E120	1
chr15	56732218	56732309	E057	1
chr15	56732430	56732660	E057,E081,E082,E088,E092,E120,E127	7
chr15	56732672	56732824	E028,E119	2
chr15	56735170	56735228	E083	1
chr15	56736678	56736742	E046	1
chr15	56736749	56736858	E093	1
chr15	56737039	56737079	E086	1
chr15	56737223	56737277	E127	1
chr15	56738011	56738258	E085,E093,E109,E127	4
chr15	56738306	56738356	E092	1
chr15	56738501	56738576	E032,E081	2
chr15	56739038	56739550	E059	1
chr15	56741019	56741074	E022	1
chr15	56741209	56741259	E114	1
chr15	56745698	56745758	E006	1
chr15	56747080	56747404	E005,E056,E080,E081,E082,E083,E086,E088,E090,E093,E122	11
chr15	56747835	56747920	E022	1
chr15	56748371	56748441	E118	1
chr15	56748459	56748513	E098	1
chr15	56748704	56748801	E123	1
chr15	56748852	56748916	E097	1
chr15	56749601	56749651	E088	1
chr15	56750563	56750676	E122	1
chr15	56752242	56752686	E004,E021,E029,E050,E051,E059,E080,E088,E093,E098,E114,E117,E123,E124,E125,E128	16
chr15	56752701	56752773	E093	1
chr15	56753111	56753186	E051	1
chr15	56753236	56753339	E007	1
chr15	56754353	56754403	E022	1
chr15	56754597	56754783	E022,E032,E051,E097,E116	5
chr15	56754793	56754885	E089,E090,E093,E126	4
chr15	56755681	56755725	E097	1
chr15	56756031	56756185	E092,E093	2
chr15	56756301	56756379	E032	1
chr15	56756526	56758031	E003,E004,E005,E006,E007,E008,E017,E021,E022,E028,E029,E032,E033,E034,E046,E050,E051,E055,E056,E057,E059,E080,E081,E082,E083,E084,E085,E086,E088,E089,E090,E091,E092,E093,E094,E097,E098,E100,E109,E114,E116,E118,E119,E120,E121,E122,E123,E124,E125,E126,E127,E128	52
chr15	56758163	56758213	E092	1
chr15	56758216	56758530	E005,E032,E033,E086,E093,E127	6
chr15	56758675	56758715	E086	1
chr15	56758944	56758998	E081	1
chr15	56759368	56759418	E032	1
chr15	56759974	56760145	E033,E086,E093,E098	4
chr15	56760228	56760278	E090	1
chr15	56760289	56761171	E004,E006,E017,E029,E032,E033,E034,E046,E050,E051,E055,E056,E057,E059,E080,E084,E085,E088,E089,E090,E091,E092,E093,E094,E097,E098,E100,E109,E116,E123,E124,E125,E126	33
chr15	56761175	56761296	E050,E093	2
chr15	56761603	56762225	E021,E022,E032,E046,E051,E080,E084,E085,E086,E088,E090,E093,E098,E109,E118,E123,E124	17
chr15	56762352	56762411	E109	1
chr15	56762665	56762715	E109	1
chr15	56763230	56763280	E091	1
chr15	56764036	56764267	E050,E093,E114	3
chr15	56764317	56764367	E007	1
chr15	56764450	56764689	E017,E032,E050,E051,E082	5
chr15	56764905	56764987	E022	1
chr15	56765607	56765647	E086	1
chr15	56767508	56767866	E003,E086,E091,E093	4
chr15	56770395	56770478	E126	1
chr15	56770748	56770798	E021	1
chr15	56770848	56770904	E093	1
chr15	56773044	56773109	E127	1
chr15	56773911	56773965	E056	1
chr15	56775180	56775230	E121	1
chr15	56775379	56775462	E081	1
chr15	56776397	56776863	E006,E082,E083,E086,E088,E089,E090,E121,E125,E126	10
chr15	56776878	56777154	E004,E017	2
chr15	56777779	56777829	E021	1
chr15	56778225	56778295	E118	1
chr15	56778728	56778778	E022	1
chr15	56779184	56779245	E082	1
chr15	56779609	56779691	E034	1
chr15	56780539	56780589	E032	1
chr15	56780607	56780657	E051	1
chr15	56781253	56781303	E050	1
chr15	56781494	56781544	E022	1
chr15	56781546	56781619	E046,E093	2
chr15	56781730	56781794	E124	1
chr15	56782145	56782199	E127	1
chr15	56782717	56782976	E021,E032,E084,E085,E092,E093,E094,E109,E114	9
chr15	56783116	56783198	E089	1
chr15	56783217	56783757	E003,E004,E005,E006,E007,E008,E017,E021,E022,E028,E029,E032,E033,E034,E046,E050,E051,E055,E056,E057,E059,E080,E081,E082,E083,E084,E085,E086,E088,E089,E090,E091,E092,E093,E094,E097,E098,E100,E109,E114,E116,E117,E118,E119,E120,E121,E122,E123,E124,E125,E126,E127,E128	53
chr15	56783765	56784181	E021,E032,E033,E051,E090,E093	6
chr15	56784401	56786120	E006,E007,E022,E032,E046,E050,E056,E082,E088,E091,E093,E100,E121,E123,E127	15
chr15	56786157	56786444	E003,E032,E093,E114	4
chr15	56786539	56786972	E082,E093	2
chr15	56787095	56787691	E006,E059,E084,E085,E086,E089,E092,E093,E094,E109	10
chr15	56787802	56787936	E021,E093,E097	3
chr15	56788008	56788058	E093	1
chr15	56788092	56788142	E109	1
chr15	56788341	56788459	E051,E122	2
chr15	56788536	56789473	E003,E004,E005,E006,E007,E008,E017,E021,E022,E028,E032,E033,E034,E046,E050,E051,E055,E056,E057,E059,E080,E081,E082,E083,E084,E085,E086,E088,E089,E090,E091,E092,E093,E094,E097,E098,E100,E109,E114,E116,E117,E118,E119,E120,E121,E122,E123,E124,E125,E126,E127,E128	52
chr15	56790779	56790862	E093	1
chr15	56791633	56791790	E093,E126	2
chr15	56792756	56792880	E093	1
chr15	56792986	56793059	E093	1
chr15	56793341	56793391	E022	1
chr15	56793427	56793542	E093	1
chr15	56795722	56795772	E021	1
chr15	56795837	56795925	E022	1
chr15	56797308	56797392	E114	1
chr15	56797738	56797841	E032	1
chr15	56797862	56797912	E022	1
chr15	56800940	56801020	E123	1
chr15	56801375	56801425	E082	1
chr15	56809981	56810046	E003,E114	2
chr15	56812229	56812291	E021	1
chr15	56812472	56812522	E022	1
chr15	56815299	56815353	E126	1
chr15	56815545	56815655	E120,E126,E128	3
chr15	56815657	56816054	E055,E120,E121,E125,E126,E128	6
chr15	56816675	56816746	E086	1
chr15	56816930	56817594	E006,E007,E017,E028,E055,E056,E057,E081,E082,E086,E088,E089,E090,E100,E120,E121,E125,E126,E128	19
chr15	56817783	56817869	E022,E127	2
chr15	56817956	56818006	E021	1
chr15	56818173	56818225	E093	1
chr15	56818334	56818384	E093	1
chr15	56818770	56818810	E086	1
chr15	56819361	56819444	E093	1
chr15	56819445	56819525	E123	1
chr15	56819536	56819660	E093,E119	2
chr15	56820398	56820675	E055,E056,E088,E097,E126	5
chr15	56821091	56821171	E119	1
chr15	56821780	56821824	E097	1
chr15	56822123	56822218	E022,E121	2
chr15	56822345	56822468	E089,E090	2
chr15	56822500	56822550	E089	1
chr15	56823071	56823209	E089,E090	2
chr15	56823510	56823627	E093	1
chr15	56823629	56823679	E007	1
chr15	56824032	56824235	E021,E086,E093	3
chr15	56824437	56824808	E081,E082,E088,E090,E093	5
chr15	56824841	56826829	E006,E007,E021,E022,E032,E051,E081,E082,E083,E086,E088,E089,E090,E091,E092,E093,E114,E120,E121,E125,E126,E128	22
chr15	56826938	56827070	E082,E089,E090	3
chr15	56827105	56827211	E082,E086,E090	3
chr15	56827417	56827480	E093	1
chr15	56827596	56827646	E093	1
chr15	56828488	56829201	E007,E017,E021,E046,E059,E093	6
chr15	56829534	56829634	E093	1
chr15	56829704	56829778	E093	1
chr15	56829828	56830723	E004,E021,E022,E033,E034,E046,E050,E051,E084,E086,E089,E090,E093,E100,E109,E114,E116,E120,E121,E125,E126	21
chr15	56830815	56830922	E093	1
chr15	56831091	56831222	E093	1
chr15	56831281	56831670	E032,E093	2
chr15	56831684	56831764	E093	1
chr15	56831809	56831859	E093	1
chr15	56833461	56833511	E021	1
chr15	56833563	56833644	E034	1
chr15	56835153	56835207	E098	1
chr15	56835267	56835317	E022	1
chr15	56837388	56837438	E022	1
chr15	56838053	56838144	E098	1
chr15	56838889	56839101	E004,E123	2
chr15	56839147	56839238	E004	1
chr15	56840609	56840678	E005	1
chr15	56840728	56841004	E005,E034,E114	3
chr15	56841476	56841535	E114	1
chr15	56841574	56841655	E114	1
chr15	56841878	56842055	E055,E056,E120,E126	4
chr15	56842193	56842243	E121	1
chr15	56842351	56842391	E086	1
chr15	56842906	56842956	E022	1
chr15	56843038	56843088	E050	1
chr15	56844938	56845018	E123	1
chr15	56845078	56845314	E005	1
chr15	56845568	56846006	E005,E022,E088	3
chr15	56846648	56846698	E114	1
chr15	56846749	56847108	E005,E114,E126	3
chr15	56847272	56847353	E093	1
chr15	56847640	56847690	E032	1
chr15	56850536	56850590	E098	1
chr15	56851525	56851575	E082	1
chr15	56851874	56851934	E100	1
chr15	56852895	56852945	E114	1
chr15	56853446	56853513	E046	1
chr15	56853833	56853933	E022,E093	2
chr15	56854130	56854180	E017	1
chr15	56854422	56854476	E093	1
chr15	56856298	56856499	E022,E059	2
chr15	56856718	56856768	E022	1
chr15	56859396	56859446	E022	1
chr15	56859711	56859761	E022	1
chr15	56860289	56860339	E022	1
chr15	56860362	56860425	E086	1
chr15	56860842	56860930	E057	1
chr15	56860949	56861216	E028,E057,E119,E121	4
chr15	56861253	56861303	E093	1
chr15	56862984	56863034	E093	1
chr15	56863461	56863638	E093	1
chr15	56863735	56863858	E093	1
chr15	56870217	56870257	E086	1
chr15	56872812	56872862	E114	1
chr15	56873711	56873775	E089	1
chr15	56874729	56874783	E127	1
chr15	56875033	56875242	E028,E056,E057,E117,E128	5
chr15	56876023	56876073	E093	1
chr15	56877304	56877354	E021	1
chr15	56877436	56877486	E050	1
chr15	56877593	56877671	E120,E121	2
chr15	56878417	56878686	E055,E086,E093,E114,E119,E123	6
chr15	56878997	56879102	E093	1
chr15	56879895	56880253	E006,E017,E055,E056,E117,E120,E125,E128	8
chr15	56882483	56882533	E022	1
chr15	56882767	56882817	E022	1
chr15	56883343	56883438	E086,E127	2
chr15	56883445	56883495	E022	1
chr15	56883676	56883728	E093	1
chr15	56884764	56884814	E007	1
chr15	56885338	56885388	E084	1
chr15	56888292	56888415	E122	1
chr15	56888928	56888992	E124	1
chr15	56889622	56889666	E097	1
chr15	56889690	56889814	E003,E021,E022	3
chr15	56889878	56889934	E022	1
chr15	56889999	56890051	E022	1
chr15	56890680	56890730	E017	1
chr15	56890905	56890966	E094	1
chr15	56891096	56891225	E057	1
chr15	56891244	56891749	E017,E028,E055,E056,E057,E117,E120,E121,E125,E126,E127,E128	12
chr15	56892183	56892329	E021,E093,E120,E121	4
chr15	56892347	56892587	E003,E005,E017,E021,E022,E055,E120,E124,E128	9
chr15	56894626	56894679	E114	1
chr15	56894789	56894891	E093	1
chr15	56894916	56894970	E098	1
chr15	56895454	56895555	E127	1
chr15	56897972	56898022	E032	1
chr15	56898395	56898455	E125	1
chr15	56898850	56898944	E093,E098	2
chr15	56899063	56899113	E093	1
chr15	56899388	56899438	E051	1
chr15	56899816	56899866	E093	1
chr15	56899933	56900833	E006,E017,E022,E032,E033,E046,E050,E051,E093,E116,E120,E121,E125,E128	14
chr15	56900908	56900958	E032	1
chr15	56901241	56901520	E032,E033,E050,E051,E086,E093,E114,E116	8
chr15	56901535	56901656	E032,E093	2
chr15	56902450	56902603	E093	1
chr15	56903245	56903295	E093	1
chr15	56903421	56903621	E017,E022,E093,E119,E125	5
chr15	56903867	56903911	E097	1
chr15	56904310	56904386	E089,E090,E093	3
chr15	56904651	56904701	E032	1
chr15	56904759	56904913	E093	1
chr15	56905430	56905480	E093	1
chr15	56905485	56905555	E118	1
chr15	56905571	56907285	E007,E021,E022,E046,E051,E089,E093	7
chr15	56907414	56907478	E093	1
chr15	56907532	56907572	E086	1
chr15	56907576	56907640	E124	1
chr15	56908573	56908727	E093	1
chr15	56908736	56908999	E003,E021,E022,E082,E088,E093,E098,E117	8
chr15	56909020	56909129	E003,E022	2
chr15	56909427	56909501	E127	1
chr15	56910795	56910855	E003	1
chr15	56911746	56911819	E093	1
chr15	56911952	56912002	E021	1
chr15	56912024	56912428	E021,E022,E029,E086,E089,E090,E093,E097,E122,E124	10
chr15	56912809	56912870	E046	1
chr15	56913107	56913224	E082	1
chr15	56913429	56913522	E093	1
chr15	56913945	56914019	E021,E093	2
chr15	56914804	56914879	E006,E098	2
chr15	56914897	56914952	E081,E093	2
chr15	56915009	56915121	E082	1
chr15	56916379	56916446	E082	1
chr15	56919311	56919363	E086	1
chr15	56919573	56919715	E080,E121,E125,E128	4
chr15	56919972	56920043	E097	1
chr15	56920279	56920396	E097	1
chr15	56920858	56921040	E017,E086,E117,E125,E128	5
chr15	56921242	56921405	E021,E080,E093,E097,E117,E118	6
chr15	56921432	56921524	E017,E093	2
chr15	56921545	56921640	E093,E094	2
chr15	56922703	56922857	E028,E057,E119	3
chr15	56923270	56923412	E097	1
chr15	56923511	56923639	E119,E127	2
chr15	56923725	56923824	E046,E093	2
chr15	56923908	56924333	E046,E084,E092,E093,E094,E098,E109,E116,E117,E122	10
chr15	56924634	56924688	E098	1
chr15	56924900	56924950	E109	1
chr15	56926168	56926218	E090	1
chr15	56926900	56927000	E117	1
chr15	56927172	56927259	E097	1
chr15	56927286	56927340	E127	1
chr15	56927900	56927964	E124	1
chr15	56928431	56928512	E017,E093	2
chr15	56929423	56929473	E021	1
chr15	56929655	56929705	E007	1
chr15	56929822	56929965	E093,E127	2
chr15	56930021	56930075	E098	1
chr15	56930276	56930316	E086	1
chr15	56930447	56930497	E022	1
chr15	56930863	56930951	E097	1
chr15	56931433	56931542	E032	1
chr15	56931603	56931683	E123	1
chr15	56931856	56932214	E097,E117,E125,E127,E128	5
chr15	56932425	56932613	E003,E007,E022,E059,E091,E118	6
chr15	56932898	56933053	E097,E125	2
chr15	56933696	56933736	E086	1
chr15	56934442	56934548	E007,E055,E090	3
chr15	56934570	56934624	E120	1
chr15	56936167	56936207	E086	1
chr15	56936969	56937036	E083	1
chr15	56938338	56938388	E093	1
chr15	56938486	56938577	E093	1
chr15	56938808	56938905	E093	1
chr15	56938968	56939238	E093,E119	2
chr15	56939260	56939353	E006	1
chr15	56939409	56939823	E006,E059,E093	3
chr15	56940300	56940980	E034,E093	2
chr15	56941031	56941192	E093	1
chr15	56941412	56941501	E093	1
chr15	56941573	56941625	E093	1
chr15	56941750	56941799	E097	1
chr15	56941824	56941893	E093	1
chr15	56942112	56942170	E093	1
chr15	56942282	56942477	E007,E093	2
chr15	56942625	56942713	E093	1
chr15	56942750	56942819	E093	1
chr15	56942984	56943034	E093	1
chr15	56943098	56943161	E093	1
chr15	56943498	56943542	E097	1
chr15	56943659	56943713	E098	1
chr15	56943764	56943855	E093	1
chr15	56943990	56944040	E093	1
chr15	56945181	56945917	E086,E089,E090,E093,E097,E120,E128	7
chr15	56945943	56946652	E080,E084,E085,E086,E090,E092,E093,E097,E098,E118,E122,E123	12
chr15	56946664	56946747	E097	1
chr15	56946940	56947113	E021,E059,E080,E093,E097,E100,E118,E120,E121,E123,E125,E128	12
chr15	56947233	56947399	E093	1
chr15	56947934	56947985	E097	1
chr15	56948816	56948884	E093	1
chr15	56949083	56949324	E046,E093	2
chr15	56950058	56950121	E093	1
chr15	56950344	56950394	E021	1
chr15	56951146	56951457	E021,E093,E097	3
chr15	56951511	56951752	E046,E086,E093,E116	4
chr15	56951813	56952072	E008,E021,E022,E093	4
chr15	56953188	56953430	E093,E126,E127	3
chr15	56953499	56953656	E093	1
chr15	56954409	56954449	E034	1
chr15	56955260	56955346	E093	1
chr15	56955590	56955640	E082	1
chr15	56956026	56956079	E022	1
chr15	56956987	56957047	E005	1
chr15	56957500	56957550	E082	1
chr15	56957700	56957750	E017	1
chr15	56959816	56960018	E029,E033,E050,E083,E084,E085,E088,E089,E090,E091,E094,E097,E098,E100,E109,E114,E118,E124	18
chr15	56960249	56960309	E090	1
chr15	56960475	56960688	E083,E090,E093	3
chr15	56960751	56960809	E093	1
chr15	56962329	56962379	E093	1
chr15	56962760	56962812	E093	1
chr15	56964262	56964378	E123	1
chr15	56964686	56964736	E017	1
chr15	56964769	56964833	E021,E086	2
chr15	56964931	56965454	E006,E017,E055,E056,E057,E080,E089,E100,E120,E121,E125,E128	12
chr15	56965498	56965613	E093	1
chr15	56965774	56965963	E017,E056,E120,E121,E128	5
chr15	56965992	56966042	E093	1
chr15	56967154	56967454	E084,E085,E093,E109	4
chr15	56967520	56967574	E093	1
chr15	56968248	56968408	E080,E089	2
chr15	56969534	56969693	E093,E118	2
chr15	56969985	56970075	E089,E093	2
chr15	56970115	56970189	E093	1
chr15	56970474	56970531	E022,E093	2
chr15	56970679	56970761	E093	1
chr15	56970801	56971266	E021,E022,E034,E089,E093,E100,E114,E120,E121	9
chr15	56971393	56971740	E059,E080,E086,E093,E127	5
chr15	56971780	56971830	E093	1
chr15	56971905	56972126	E093	1
chr15	56972226	56972308	E022,E093	2
chr15	56972426	56972514	E089	1
chr15	56972621	56973118	E017,E021,E022,E093	4
chr15	56973141	56973298	E082,E093	2
chr15	56973311	56973585	E093	1
chr15	56974262	56974316	E007,E021	2
chr15	56975384	56975472	E093	1
chr15	56975936	56976505	E007,E022,E034,E081,E083,E086,E088,E091,E093,E097,E122	11
chr15	56976553	56976609	E093	1
chr15	56976629	56976680	E097	1
chr15	56977087	56977147	E122	1
chr15	56977312	56977480	E085,E093	2
chr15	56977689	56977872	E093	1
chr15	56977960	56978088	E093	1
chr15	56979660	56979726	E093	1
chr15	56979961	56980038	E093	1
chr15	56980775	56980891	E097,E127	2
chr15	56981153	56981213	E006	1
chr15	56983705	56984114	E089,E090,E093,E121,E125	5
chr15	56984159	56984276	E090	1
chr15	56986038	56986324	E017,E055,E056,E088,E097,E121,E126	7
chr15	56987028	56987083	E034	1
chr15	56987307	56987357	E093	1
chr15	56988110	56988164	E128	1
chr15	56988242	56988292	E082	1
chr15	56988549	56988722	E083,E093,E114	3
chr15	56989112	56989162	E083	1
chr15	56990737	56990893	E022,E100,E117	3
chr15	56990975	56991026	E089	1
chr15	56992026	56992191	E116	1
chr15	56992481	56992541	E006	1
chr15	56993841	56993920	E080	1
chr15	56994106	56994156	E082	1
chr15	56994884	56994939	E088	1
chr15	56994993	56995090	E092	1
chr15	56995176	56995220	E080	1
chr15	56995495	56995572	E093	1
chr15	56996118	56996162	E080	1
chr15	56996334	56996416	E100	1
chr15	56997063	56997117	E100	1
chr15	56997369	56997490	E006,E007,E097	3
chr15	56998300	56998340	E086	1
chr15	56998723	56998985	E059,E088	2
chr15	56999056	56999146	E097	1
chr15	56999244	56999425	E100,E117,E123	3
chr15	57000328	57000368	E086	1
chr15	57003422	57003466	E097	1
chr15	57003850	57004045	E093	1
chr15	57004221	57004267	E080	1
chr15	57005729	57005799	E118	1
chr15	57005959	57006009	E007	1
chr15	57006242	57006327	E034,E127	2
chr15	57007340	57007452	E006	1
chr15	57007548	57007731	E004,E006,E017,E021,E120,E121,E125,E128	8
chr15	57008012	57008062	E121	1
chr15	57008233	57008903	E004,E006,E007,E086,E093,E123	6
chr15	57009078	57009321	E005,E093,E116	3
chr15	57009331	57009381	E021	1
chr15	57010800	57011217	E004,E008,E021,E022,E046,E082,E085,E089,E093,E123	10
chr15	57011254	57011875	E003,E004,E005,E008,E021,E022,E032,E033,E034,E050,E059,E084,E093,E116,E123	15
chr15	57011933	57012004	E032	1
chr15	57012083	57012351	E021,E029,E050,E055,E080,E083,E120,E121,E123,E124,E125,E126,E127,E128	14
chr15	57012493	57012646	E022,E126	2
chr15	57012808	57012939	E022,E123	2
chr15	57013522	57013599	E051,E093	2
chr15	57013794	57014134	E083,E088,E093,E116,E123	5
chr15	57014477	57014662	E093,E116	2
chr15	57015460	57015629	E098,E119	2
chr15	57015797	57015883	E093	1
chr15	57015921	57016034	E093	1
chr15	57016084	57016894	E021,E032,E034,E083,E084,E086,E092,E093,E123,E127	10
chr15	57017028	57017545	E080,E093,E124,E126	4
chr15	57017557	57018150	E033,E034,E050,E051,E093,E097,E126	7
chr15	57018315	57018476	E093,E098	2
chr15	57018863	57019014	E119	1
chr15	57019037	57019098	E093	1
chr15	57019118	57019168	E082	1
chr15	57019677	57019879	E081,E082,E093,E124	4
chr15	57019940	57020143	E006,E089,E093	3
chr15	57020695	57020775	E116	1
chr15	57021120	57021199	E093	1
chr15	57021257	57021361	E082,E093	2
chr15	57021395	57021611	E081,E082,E093	3
chr15	57021735	57022196	E046,E059,E082,E093	4
chr15	57022566	57023279	E004,E017,E029,E032,E033,E050,E051,E056,E080,E083,E086,E089,E092,E093,E094,E109,E119,E122,E123,E126,E127	21
chr15	57023380	57023441	E093	1
chr15	57023496	57023705	E022,E083,E086,E088,E090,E093,E100,E114	8
chr15	57023736	57027260	E003,E004,E005,E006,E007,E008,E017,E021,E022,E028,E029,E032,E033,E034,E046,E050,E051,E055,E056,E057,E059,E080,E081,E082,E083,E084,E085,E086,E088,E089,E090,E091,E092,E093,E094,E097,E098,E100,E109,E114,E116,E117,E118,E119,E120,E121,E122,E123,E124,E125,E126,E127,E128	53
chr15	57027482	57027589	E083,E116	2
chr15	57027715	57027787	E080,E118	2
chr15	57027825	57028000	E090,E123	2
chr15	57028137	57028217	E089,E123	2
chr15	57028378	57030625	E004,E005,E006,E017,E021,E022,E028,E029,E032,E034,E046,E050,E051,E055,E056,E057,E059,E080,E082,E083,E086,E088,E089,E090,E091,E092,E093,E094,E097,E098,E100,E114,E116,E117,E118,E120,E121,E122,E123,E124,E125,E126,E127,E128	44
chr15	57030874	57030924	E021	1
chr15	57031267	57031497	E008,E021,E022,E093,E123	5
chr15	57031753	57031984	E003,E007,E008,E021,E022,E091,E098,E121,E123	9
chr15	57032146	57032868	E003,E004,E005,E008,E021,E022,E028,E032,E033,E034,E057,E059,E080,E091,E093,E098,E114,E116,E117,E118,E119,E123,E124,E126,E127	25
chr15	57033019	57033059	E086	1
chr15	57033186	57033254	E127	1
chr15	57033839	57034108	E098,E120,E126	3
chr15	57034541	57034591	E091	1
chr15	57034943	57035011	E032	1
chr15	57036531	57036593	E127	1
chr15	57036841	57036895	E082,E127	2
chr15	57037111	57037196	E082,E084,E109	3
chr15	57037224	57037518	E017,E082,E120,E121	4
chr15	57037578	57037828	E017,E055,E056,E091,E097,E117	6
chr15	57038318	57038430	E003,E022,E091	3
chr15	57038984	57039046	E098,E109	2
chr15	57039268	57039356	E021,E119	2
chr15	57039375	57039429	E127	1
chr15	57039468	57039532	E124	1
chr15	57040659	57040709	E022	1
chr15	57042154	57042556	E005,E017,E056,E088,E089,E090,E094,E097,E098,E100,E114,E120,E126,E128	14
chr15	57043507	57043572	E127	1
chr15	57045255	57045466	E055,E056,E120,E126	4
chr15	57046284	57046346	E127	1
chr15	57046580	57047659	E017,E055,E056,E081,E082,E088,E089,E090,E097,E098,E100,E120,E125,E126,E128	15
chr15	57048046	57048097	E055	1
chr15	57048344	57048412	E055,E056	2
chr15	57049286	57049377	E109	1
chr15	57049574	57049614	E086	1
chr15	57050177	57050383	E029,E033,E088,E089,E093,E100,E124	7
chr15	57050427	57050742	E056,E057,E080,E086,E117,E128	6
chr15	57050761	57052831	E004,E006,E017,E022,E028,E029,E032,E034,E050,E051,E055,E056,E057,E059,E080,E083,E088,E089,E090,E092,E093,E097,E098,E100,E114,E117,E119,E120,E121,E122,E123,E124,E125,E126,E127,E128	36
chr15	57053078	57053344	E059,E109	2
chr15	57055221	57056382	E006,E055,E056,E081,E082,E088,E089,E090,E092,E094,E120,E121,E122,E126	14
chr15	57056450	57056500	E021	1
chr15	57057161	57058035	E006,E017,E022,E028,E050,E051,E055,E056,E057,E059,E081,E082,E083,E085,E086,E088,E089,E090,E092,E093,E094,E097,E120,E121,E122,E125,E126,E128	28
chr15	57058627	57058691	E050,E124	2
chr15	57058725	57058794	E122	1
chr15	57058993	57059033	E086	1
chr15	57059151	57059211	E122	1
chr15	57059275	57059339	E007	1
chr15	57059481	57059834	E050,E055,E056,E059,E080,E097,E120,E121,E122,E123,E125,E126,E128	13
chr15	57059892	57059968	E122	1
chr15	57061571	57061643	E120	1
chr15	57062110	57062173	E092	1
chr15	57062408	57062458	E093	1
chr15	57062496	57062608	E109	1
chr15	57062626	57062683	E089,E090	2
chr15	57063576	57063626	E090	1
chr15	57064849	57064893	E097	1
chr15	57064914	57066145	E003,E004,E006,E008,E017,E021,E022,E055,E056,E057,E081,E084,E085,E086,E088,E089,E090,E091,E092,E093,E094,E097,E098,E100,E114,E118,E120,E121,E123,E125,E126,E127,E128	33
chr15	57066210	57066264	E100	1
chr15	57066392	57067100	E050,E051,E090,E092,E093,E119,E120,E121,E123	9
chr15	57067186	57067248	E093	1
chr15	57067690	57068285	E022,E032,E050,E081,E083,E088,E090,E091,E093,E094,E097,E116,E117,E121,E122,E126	16
chr15	57068308	57068358	E051	1
chr15	57068917	57069130	E021,E022,E057,E093,E119	5
chr15	57070087	57070137	E046	1
chr15	57070259	57070309	E114	1
chr15	57071052	57071273	E022,E120	2
chr15	57071819	57071904	E093	1
chr15	57072413	57072516	E032,E050	2
chr15	57072608	57072922	E032,E033,E046,E050,E051,E093,E116,E124	8
chr15	57073052	57073155	E050	1
chr15	57073375	57073425	E021	1
chr15	57073722	57073863	E123	1
chr15	57073943	57073993	E114	1
chr15	57074200	57074250	E082	1
chr15	57074617	57074781	E091,E123	2
chr15	57075223	57075303	E123	1
chr15	57075526	57075576	E021	1
chr15	57075654	57076135	E003,E006,E021,E022,E123	5
chr15	57076320	57076400	E123	1
chr15	57077253	57077319	E080	1
chr15	57077486	57077540	E127	1
chr15	57077593	57077704	E021,E046,E090	3
chr15	57077711	57077765	E080,E089	2
chr15	57077863	57077977	E080,E119	2
chr15	57078085	57078214	E021,E080,E119	3
chr15	57078802	57079205	E093,E117,E123	3
chr15	57079207	57079540	E017,E032,E055,E056,E081,E116,E123,E126	8
chr15	57080386	57080426	E034	1
chr15	57080670	57080720	E121	1
chr15	57084567	57084636	E055,E121,E125,E128	4
chr15	57084761	57084821	E125	1
chr15	57085050	57085100	E022	1
chr15	57086067	57086117	E089	1
chr15	57086133	57088071	E006,E017,E021,E055,E056,E059,E082,E083,E084,E086,E088,E089,E090,E092,E097,E098,E100,E117,E119,E120,E121,E125,E126,E128	24
chr15	57088949	57088989	E086	1
chr15	57089770	57089891	E089,E090	2
chr15	57089925	57090426	E028,E057,E089,E090,E116,E119,E127	7
chr15	57090897	57091367	E017,E028,E033,E057,E100,E116,E117,E120,E121,E125,E126,E127,E128	13
chr15	57091508	57091593	E046,E097	2
chr15	57092409	57092492	E007	1
chr15	57092963	57093013	E007	1
chr15	57093450	57093539	E007	1
chr15	57094409	57094625	E050,E093	2
chr15	57094712	57094823	E093	1
chr15	57094876	57094930	E098	1
chr15	57095051	57095141	E093,E097	2
chr15	57095684	57095738	E126	1
chr15	57095814	57095974	E117	1
chr15	57096156	57096210	E100	1
chr15	57096508	57096558	E090	1
chr15	57096575	57096899	E032,E089,E090,E116,E120,E121,E128	7
chr15	57097052	57098776	E004,E005,E006,E017,E021,E022,E028,E032,E033,E050,E055,E056,E057,E059,E080,E081,E082,E083,E088,E089,E090,E092,E093,E094,E097,E098,E100,E109,E114,E116,E117,E119,E120,E121,E122,E125,E126,E127,E128	39
chr15	57098927	57098981	E100	1
chr15	57099814	57099864	E114	1
chr15	57100091	57100268	E004,E114,E127	3
chr15	57100406	57100486	E119	1
chr15	57100672	57100714	E034	1
chr15	57101232	57101327	E114	1
chr15	57101562	57101627	E006	1
chr15	57102019	57102123	E085,E127	2
chr15	57103248	57103451	E056,E057,E122,E127,E128	5
chr15	57103834	57105038	E003,E021,E051,E083,E084,E086,E088,E089,E090,E092,E093,E097,E098,E119,E121	15
chr15	57105188	57105432	E056,E089,E090,E100,E122,E126	6
chr15	57105505	57105612	E090	1
chr15	57105986	57106664	E017,E022,E055,E056,E057,E080,E081,E082,E083,E085,E089,E090,E091,E093,E100,E109,E117,E120,E121,E124,E125,E126	22
chr15	57106702	57106939	E080,E083,E118,E122	4
chr15	57106947	57106997	E093	1
chr15	57107243	57107293	E093	1
chr15	57107319	57107369	E022	1
chr15	57107423	57107813	E004,E028,E034,E050,E051,E057,E083,E084,E085,E091,E097,E098,E100,E109,E117,E122,E123,E127,E128	19
chr15	57108323	57108568	E004,E021,E084,E085,E086,E109	6
chr15	57108978	57110357	E003,E004,E006,E007,E008,E017,E021,E022,E028,E032,E034,E051,E055,E056,E057,E080,E081,E082,E083,E084,E086,E088,E089,E090,E091,E092,E093,E098,E100,E109,E114,E117,E119,E120,E121,E122,E125,E126,E128	39
chr15	57110358	57110435	E100	1
chr15	57110539	57110748	E088,E090	2
chr15	57110789	57110839	E082	1
chr15	57110909	57110959	E088	1
chr15	57111663	57111760	E057	1
chr15	57112050	57112520	E046,E056,E093,E114,E121,E125,E126,E128	8
chr15	57112628	57113030	E029,E046,E050,E051,E089,E090,E091,E093,E100,E116,E119,E123,E124,E125	14
chr15	57113115	57113188	E088,E090	2
chr15	57113326	57113447	E127	1
chr15	57113457	57113522	E098	1
chr15	57113687	57113784	E007,E022,E083,E086	4
chr15	57113879	57114767	E003,E004,E005,E006,E007,E008,E017,E021,E022,E028,E029,E032,E033,E034,E046,E050,E051,E055,E056,E057,E059,E080,E081,E082,E083,E085,E086,E088,E089,E090,E091,E092,E093,E094,E097,E098,E100,E109,E114,E116,E117,E118,E119,E120,E121,E122,E123,E124,E125,E126,E127,E128	52
chr15	57115033	57115174	E021,E083,E088	3
chr15	57115333	57115383	E088	1
chr15	57115439	57115508	E032	1
chr15	57116022	57116079	E089	1
chr15	57116209	57117044	E006,E007,E017,E055,E056,E083,E088,E089,E090,E092,E093,E100,E109,E120,E121,E125,E126,E128	18
chr15	57117548	57117670	E007,E091	2
chr15	57117732	57117782	E082	1
chr15	57119718	57119798	E119	1
chr15	57120758	57120810	E121	1
chr15	57121083	57121133	E082	1
chr15	57121189	57121336	E128	1
chr15	57122379	57122439	E093	1
chr15	57122508	57122572	E124	1
chr15	57122759	57122809	E022	1
chr15	57123157	57123207	E021	1
chr15	57123309	57123534	E088,E089,E114,E126	4
chr15	57123614	57124797	E006,E017,E021,E022,E028,E046,E055,E056,E057,E059,E081,E082,E083,E086,E088,E089,E090,E092,E094,E097,E098,E100,E109,E114,E118,E119,E120,E121,E125,E126,E128	31
chr15	57125072	57125161	E088	1
chr15	57125692	57125916	E086,E089,E093,E100	4
chr15	57126783	57126833	E022	1
chr15	57127126	57127283	E005,E089,E090,E097,E126	5
chr15	57127731	57128532	E007,E017,E028,E032,E055,E056,E059,E080,E081,E082,E083,E086,E088,E089,E090,E092,E093,E097,E098,E100,E114,E116,E120,E121,E125,E126,E127,E128	28
chr15	57129073	57129374	E081,E082,E083,E086,E089,E093,E100,E121,E125,E128	10
chr15	57129532	57129805	E004,E006,E017,E055,E056,E086,E088,E090,E093,E097,E114,E120,E121,E125,E126,E128	16
chr15	57129862	57129902	E086	1
chr15	57129952	57130009	E022,E089	2
chr15	57130145	57130949	E032,E033,E034,E093,E116	5
chr15	57130996	57131046	E093	1
chr15	57131426	57131552	E033,E051,E109,E116	4
chr15	57131787	57132264	E028,E056,E059,E116,E119	5
chr15	57132305	57132535	E007,E022,E028,E119	4
chr15	57133040	57133118	E093	1
chr15	57133185	57133243	E093	1
chr15	57133525	57133625	E122	1
chr15	57134943	57135058	E003	1
chr15	57135179	57135270	E021,E022	2
chr15	57135295	57135345	E046	1
chr15	57136712	57137411	E006,E017,E021,E032,E084,E085,E093,E109,E117,E123	10
chr15	57140588	57140704	E021,E022,E050	3
chr15	57140901	57140951	E022	1
chr15	57142211	57142275	E022,E093	2
chr15	57142473	57142523	E082	1
chr15	57143881	57143935	E081	1
chr15	57144781	57144890	E119	1
chr15	57145349	57145399	E046	1
chr15	57146468	57146528	E003	1
chr15	57147593	57147693	E003,E021	2
chr15	57148207	57148267	E034,E090	2
chr15	57148321	57148558	E021,E119,E123	3
chr15	57148796	57148870	E097	1
chr15	57149114	57149189	E114	1
chr15	57149271	57149364	E116	1
chr15	57149409	57149459	E082	1
chr15	57149466	57150286	E081,E082,E088,E089,E090,E114,E116	7
chr15	57153174	57153224	E082	1
chr15	57155694	57155824	E028,E119	2
chr15	57156347	57156407	E006	1
chr15	57157517	57157610	E081,E082	2
chr15	57157910	57158170	E081,E082	2
chr15	57158228	57158601	E081,E082	2
chr15	57158987	57159463	E005,E006,E017,E022,E029,E032,E033,E055,E056,E080,E100,E114,E118,E122,E124,E125,E128	17
chr15	57159693	57159773	E088,E123	2
chr15	57160115	57160179	E083	1
chr15	57160192	57160242	E114	1
chr15	57160402	57160446	E080	1
chr15	57160454	57160604	E081,E089,E090	3
chr15	57160615	57160665	E083	1
chr15	57161002	57161052	E022	1
chr15	57161328	57161378	E022	1
chr15	57161537	57161625	E032	1
chr15	57161790	57162130	E003,E004,E007,E008,E017,E021,E022,E029,E032,E033,E050,E051,E055,E059,E080,E081,E082,E083,E086,E088,E089,E090,E092,E093,E097,E098,E100,E109,E114,E116,E117,E120,E121,E122,E123,E126,E127	37
chr15	57162131	57162190	E093	1
chr15	57162558	57162608	E022	1
chr15	57163082	57163126	E097	1
chr15	57163326	57164053	E004,E005,E006,E007,E017,E021,E022,E028,E055,E056,E057,E059,E080,E081,E082,E083,E086,E088,E089,E090,E092,E094,E097,E098,E109,E114,E117,E118,E119,E120,E121,E122,E125,E126,E127,E128	36
chr15	57164057	57164780	E006,E007,E008,E017,E022,E080,E081,E082,E086,E088,E089,E090,E092,E093,E097,E117,E121,E122,E125,E128	20
chr15	57165039	57165117	E017	1
chr15	57165491	57165573	E021,E080	2
chr15	57165752	57165984	E116,E127	2
chr15	57166095	57166159	E124	1
chr15	57166909	57166963	E126	1
chr15	57169547	57170245	E006,E029,E032,E033,E046,E057,E088,E098,E100,E119,E120,E124,E126	13
chr15	57171185	57171282	E128	1
chr15	57172086	57172136	E021	1
chr15	57172566	57172616	E032	1
chr15	57173053	57173107	E127	1
chr15	57175060	57175121	E034,E081	2
chr15	57175393	57175649	E017,E123	2
chr15	57175806	57175846	E086	1
chr15	57175986	57176036	E051	1
chr15	57176368	57176422	E033	1
chr15	57176500	57176550	E032	1
chr15	57177147	57177255	E034	1
chr15	57177265	57177434	E032,E033,E034,E092	4
chr15	57177490	57181008	E003,E004,E005,E006,E007,E008,E017,E021,E022,E028,E029,E032,E033,E034,E046,E050,E051,E055,E056,E057,E059,E080,E081,E082,E083,E084,E085,E086,E088,E089,E090,E091,E092,E093,E094,E097,E098,E100,E109,E114,E116,E117,E118,E119,E120,E121,E122,E123,E124,E125,E126,E127,E128	53
chr15	57181119	57181184	E034	1
chr15	57181391	57181643	E050,E083,E093	3
chr15	57182102	57182178	E033	1
chr15	57182270	57182351	E021,E109,E124	3
chr15	57182481	57182531	E007	1
chr15	57182533	57182594	E126	1
chr15	57182619	57182700	E093	1
chr15	57182776	57182830	E033	1
chr15	57183014	57183210	E055,E126	2
chr15	57183535	57183593	E032	1
chr15	57184087	57184378	E003,E004,E021,E022,E083,E093,E121	7
chr15	57184640	57184869	E083,E086,E121	3
chr15	57184916	57185931	E007,E021,E046,E081,E083,E086,E090,E093,E100,E117,E119,E120,E121,E127	14
chr15	57186767	57187158	E006,E100,E117,E120,E123	5
chr15	57187280	57187330	E093	1
chr15	57189261	57189363	E117	1
chr15	57191284	57191364	E057	1
chr15	57191667	57191765	E022	1
chr15	57191911	57191967	E021,E032	2
chr15	57193211	57193263	E021	1
chr15	57193469	57193519	E093	1
chr15	57195202	57195249	E097	1
chr15	57197455	57197505	E021	1
chr15	57197945	57198059	E126	1
chr15	57198753	57199801	E007,E008,E021,E028,E032,E033,E034,E046,E057,E081,E082,E084,E085,E088,E091,E094,E109,E114,E116,E117,E119,E127	22
chr15	57199929	57200028	E007,E088,E124	3
chr15	57202766	57202931	E008,E082	2
chr15	57202996	57203388	E003,E007,E008,E021,E022,E057,E091,E117,E121,E125,E127	11
chr15	57203484	57203534	E021	1
chr15	57204563	57204747	E055,E093,E125,E128	4
chr15	57205346	57205501	E050,E093,E122	3
chr15	57205526	57205748	E028,E055,E082,E083,E088,E090,E122,E123,E125	9
chr15	57205780	57205830	E092	1
chr15	57205895	57206284	E003,E004,E017,E021,E022,E056,E081,E082,E083,E086,E088,E090,E092,E097,E098,E120,E121,E122,E123,E125,E126,E128	22
chr15	57206621	57206680	E022	1
chr15	57206904	57206958	E127	1
chr15	57207934	57208018	E090	1
chr15	57208039	57208152	E055,E089,E093	3
chr15	57208410	57208471	E007	1
chr15	57208953	57213331	E003,E004,E005,E006,E007,E008,E017,E021,E022,E028,E029,E032,E033,E034,E046,E050,E051,E055,E056,E057,E059,E080,E081,E082,E083,E084,E085,E086,E088,E089,E090,E091,E092,E093,E094,E097,E098,E100,E109,E114,E116,E117,E118,E119,E120,E121,E122,E123,E124,E125,E126,E127,E128	53
chr15	57213609	57213965	E034,E050,E093,E123	4
chr15	57214048	57214098	E093	1
chr15	57214139	57214833	E034,E083,E093,E123	4
chr15	57214853	57215056	E051,E083,E093,E123	4
chr15	57215148	57215987	E007,E021,E032,E034,E050,E080,E082,E083,E084,E093,E094,E109,E117,E118,E120,E122,E123	17
chr15	57216328	57216588	E017,E055,E056,E082,E093,E109,E116,E120,E125,E128	10
chr15	57216594	57216777	E093,E117,E127	3
chr15	57216822	57216922	E109,E117	2
chr15	57216978	57217018	E034	1
chr15	57217331	57217450	E007,E097	2
chr15	57217746	57218067	E007,E093,E116,E122	4
chr15	57218099	57218149	E046	1
chr15	57218649	57218689	E086	1
chr15	57218740	57218900	E007,E017,E083	3
chr15	57219012	57219254	E004,E008,E021,E056,E083,E120,E121,E123	8
chr15	57219266	57219406	E082,E093,E114	3
chr15	57219422	57219472	E121	1
chr15	57220057	57220474	E003,E004,E005,E007,E008,E021,E022,E034,E055,E056,E059,E083,E091,E114,E117,E120,E121,E123,E125,E127,E128	21
chr15	57220632	57220728	E123	1
chr15	57220729	57220789	E122	1
chr15	57220875	57221463	E004,E022,E082,E085,E088,E089,E093,E097,E117,E123,E128	11
chr15	57221509	57222730	E003,E004,E005,E006,E017,E021,E022,E028,E050,E055,E056,E057,E080,E083,E084,E085,E086,E088,E089,E090,E093,E097,E098,E100,E109,E114,E116,E117,E119,E120,E121,E122,E123,E125,E126,E127,E128	37
chr15	57222731	57222854	E006	1
chr15	57222981	57223597	E004,E006,E017,E034,E051,E089,E093,E097,E123,E125,E128	11
chr15	57223653	57224892	E006,E017,E032,E033,E034,E050,E051,E055,E056,E059,E080,E083,E084,E085,E086,E088,E089,E090,E091,E092,E093,E094,E097,E098,E109,E116,E119,E122,E126	29
chr15	57225324	57225374	E090	1
chr15	57225394	57225489	E119	1
chr15	57225626	57225917	E006,E117,E123	3
chr15	57226345	57226849	E006,E017,E028,E032,E034,E056,E057,E080,E083,E084,E085,E093,E100,E109,E114,E120,E121,E123,E124,E125,E126,E127,E128	23
chr15	57227010	57227060	E121	1
chr15	57227251	57227331	E116	1
chr15	57227558	57227622	E021,E124	2
chr15	57229270	57229363	E055,E056,E125,E128	4
chr15	57229949	57230006	E032	1
chr15	57230079	57230149	E125	1
chr15	57230402	57230454	E022	1
chr15	57231090	57231163	E032	1
chr15	57231219	57231259	E034	1
chr15	57231456	57231516	E006	1
chr15	57231539	57232125	E006,E007,E017,E021,E055,E056,E057,E093,E120,E125,E128	11
chr15	57232210	57232634	E080,E093,E097,E123	4
chr15	57232802	57232862	E125	1
chr15	57232924	57233074	E021	1
chr15	57233828	57233878	E080,E091	2
chr15	57233931	57234023	E091	1
chr15	57234280	57234814	E059	1
chr15	57235088	57235142	E093	1
chr15	57235269	57235319	E085	1
chr15	57235330	57235503	E007,E033,E127	3
chr15	57235542	57235650	E123	1
chr15	57235697	57236041	E017,E028,E055,E056,E082,E083,E093,E100,E119,E120,E121,E126,E128	13
chr15	57236475	57236594	E117	1
chr15	57236630	57236680	E050	1
chr15	57236803	57236856	E097	1
chr15	57237310	57237360	E082	1
chr15	57237876	57237930	E127	1
chr15	57238490	57238572	E114	1
chr15	57238674	57238728	E100	1
chr15	57239236	57239392	E004,E021,E022,E121	4
chr15	57239604	57239687	E083,E086	2
chr15	57239696	57239766	E118,E126	2
chr15	57240054	57240149	E091,E093	2
chr15	57240414	57241275	E004,E005,E006,E008,E017,E021,E034,E055,E056,E080,E086,E088,E089,E090,E091,E093,E097,E098,E100,E114,E117,E120,E123,E125,E128	25
chr15	57241369	57241437	E093	1
chr15	57241710	57242388	E003,E004,E005,E007,E021,E029,E032,E034,E059,E082,E083,E086,E088,E089,E090,E092,E093,E118,E121,E122,E123,E126,E127	23
chr15	57242872	57242926	E097,E109	2
chr15	57242970	57243087	E080,E116	2
chr15	57243194	57243524	E033,E116,E118	3
chr15	57243667	57243730	E097,E127	2
chr15	57243787	57243860	E051	1
chr15	57244066	57244106	E086	1
chr15	57244111	57244161	E022	1
chr15	57244287	57244339	E093	1
chr15	57244456	57244529	E097	1
chr15	57245021	57245132	E081,E082	2
chr15	57245359	57245439	E123	1
chr15	57245707	57245819	E083,E088,E093,E097,E124	5
chr15	57247317	57247361	E097	1
chr15	57247888	57247938	E088	1
chr15	57247966	57248067	E123	1
chr15	57249082	57249268	E006,E021,E083,E093	4
chr15	57249291	57249364	E007,E127	2
chr15	57249768	57249887	E007	1
chr15	57250011	57251016	E003,E004,E005,E006,E007,E008,E017,E021,E022,E059,E081,E082,E083,E084,E085,E086,E088,E090,E091,E093,E098,E114,E118,E121,E123,E128	26
chr15	57251089	57251166	E017,E088	2
chr15	57251257	57251307	E093	1
chr15	57251440	57251495	E093	1
chr15	57251533	57251883	E004,E006,E021,E028,E034,E050,E057,E083,E088,E093,E114,E116,E118,E119,E120,E121,E125,E127,E128	19
chr15	57253154	57253194	E086	1
chr15	57253354	57253420	E093	1
chr15	57254407	57254727	E004,E007,E008,E021,E034,E086,E088,E090,E125	9
chr15	57254749	57255101	E004,E005,E007,E008,E021,E022,E046,E050,E059,E082,E088,E089,E090,E093,E121,E123,E126,E128	18
chr15	57255316	57255687	E006,E055,E056,E088,E089,E090,E126,E127,E128	9
chr15	57255697	57256936	E003,E004,E005,E006,E007,E017,E021,E022,E028,E029,E033,E034,E050,E051,E055,E056,E057,E059,E080,E081,E082,E083,E088,E089,E090,E091,E092,E093,E094,E097,E098,E100,E109,E114,E116,E117,E118,E119,E120,E121,E122,E123,E125,E126,E127,E128	46
chr15	57256968	57257040	E083	1
chr15	57257156	57257337	E046,E114,E125,E127,E128	5
chr15	57257934	57258238	E085,E094,E098,E109,E114	5
chr15	57259531	57259575	E097	1
chr15	57259616	57259809	E033,E088,E089,E090,E123	5
chr15	57259873	57259923	E093	1
chr15	57260620	57261925	E003,E004,E005,E007,E008,E021,E022,E028,E032,E033,E051,E057,E082,E084,E085,E088,E091,E092,E093,E094,E098,E109,E114,E118,E119,E123,E124,E127	28
chr15	57262036	57262086	E085	1
chr15	57262216	57262270	E127	1
chr15	57262312	57262426	E109	1
chr15	57262928	57263008	E123	1
chr15	57263093	57264197	E006,E017,E021,E022,E033,E085,E088,E122,E123,E125,E128	11
chr15	57264411	57264492	E082	1
chr15	57264610	57265219	E004,E006,E055,E084,E094,E120,E123	7
chr15	57265284	57265395	E123,E127	2
chr15	57265474	57265524	E121	1
chr15	57265763	57266310	E029,E056,E080,E093,E119,E123,E125,E126,E127,E128	10
chr15	57266535	57266585	E093	1
chr15	57267145	57267471	E050,E083,E094,E097,E120,E123,E127	7
chr15	57267858	57267987	E055,E119	2
chr15	57268052	57268182	E121,E123,E125	3
chr15	57268799	57268864	E046	1
chr15	57268883	57268933	E083	1
chr15	57269219	57269352	E088,E118	2
chr15	57269373	57269427	E100	1
chr15	57269525	57269719	E004,E017,E083,E089,E097,E100,E121	7
chr15	57269783	57269876	E021,E090,E114	3
chr15	57270027	57270077	E083	1
chr15	57270262	57270312	E089	1
chr15	57270381	57270491	E082	1
chr15	57270744	57270806	E055	1
chr15	57270935	57271105	E055,E056,E057	3
chr15	57271125	57271968	E006,E017,E028,E055,E056,E057,E086,E090,E091,E094,E097,E100,E114,E117,E119,E120,E121,E122,E123,E125,E126,E127,E128	23
chr15	57272185	57272235	E091	1
chr15	57272290	57272389	E022,E083	2
chr15	57272554	57272685	E006,E083,E086	3
chr15	57272689	57273108	E006,E017,E081,E082,E083,E086,E088,E091,E093,E122,E123,E124,E127	13
chr15	57273233	57273347	E017,E086,E093	3
chr15	57273415	57273660	E021,E033,E034,E046,E083,E089,E093	7
chr15	57273683	57273886	E007,E093,E114,E123	4
chr15	57274056	57274264	E021,E022,E033,E080,E091,E093,E123	7
chr15	57274634	57274866	E056,E080,E123,E126,E127	5
chr15	57274980	57275090	E082,E100,E122,E123	4
chr15	57275096	57275499	E007,E021,E022,E046,E050,E055,E084,E086,E089,E090,E091,E093,E100,E109,E119,E122,E124,E127,E128	19
chr15	57275911	57276044	E055,E119,E127	3
chr15	57276204	57276276	E046	1
chr15	57276356	57276429	E086	1
chr15	57276509	57276713	E021,E034,E082,E084,E093,E123,E125,E127	8
chr15	57276776	57277923	E006,E007,E017,E022,E028,E029,E032,E033,E034,E046,E050,E051,E055,E056,E057,E059,E083,E086,E089,E091,E093,E097,E098,E100,E109,E116,E119,E120,E121,E122,E123,E124,E125,E126,E127,E128	36
chr15	57277941	57278356	E029,E050,E093,E116,E120,E121,E124,E126,E127,E128	10
chr15	57278383	57278562	E090,E097	2
chr15	57278646	57278721	E097	1
chr15	57278728	57278778	E088	1
chr15	57278908	57278999	E119	1
chr15	57279349	57279437	E022	1
chr15	57279589	57279807	E003,E017,E028,E083,E086,E090,E097,E100,E114,E123,E126,E128	12
chr15	57279892	57280017	E120,E121,E123	3
chr15	57280043	57280111	E021	1
chr15	57280391	57280501	E080,E123	2
chr15	57280533	57281110	E006,E007,E034,E046,E059,E080,E083,E086,E088,E089,E093,E098,E114,E116,E118,E119,E120,E123,E128	19
chr15	57281333	57281393	E006	1
chr15	57281505	57282178	E004,E006,E017,E021,E022,E032,E034,E046,E050,E059,E080,E083,E084,E086,E088,E089,E090,E091,E092,E093,E097,E109,E114,E116,E117,E118,E121,E123,E125,E126	30
chr15	57282184	57282345	E097	1
chr15	57282385	57282685	E050,E051,E080,E081,E082,E083,E089,E090	8
chr15	57282742	57282786	E097	1
chr15	57282859	57282903	E097	1
chr15	57283268	57283322	E100	1
chr15	57283350	57283419	E033	1
chr15	57284790	57285299	E029,E034,E090,E124	4
chr15	57285591	57285660	E046	1
chr15	57288362	57288667	E055,E056,E082,E097,E119,E120,E121,E125,E128	9
chr15	57288680	57289262	E017,E028,E055,E056,E057,E059,E120,E121,E125,E128	10
chr15	57289538	57289588	E017	1
chr15	57289726	57289813	E086	1
chr15	57290784	57290899	E093	1
chr15	57291716	57291827	E022,E119	2
chr15	57291948	57292030	E022,E093	2
chr15	57292384	57292476	E021	1
chr15	57292996	57293050	E056	1
chr15	57293415	57293551	E017,E120,E121,E125,E128	5
chr15	57294344	57294469	E093,E120	2
chr15	57294692	57294800	E109	1
chr15	57294977	57295140	E006,E021,E034,E082,E093	5
chr15	57295412	57295462	E022	1
chr15	57295512	57296115	E006,E017,E028,E055,E056,E059,E080,E088,E114,E117,E120,E121,E122,E123,E125,E126,E128	17
chr15	57296169	57296223	E114	1
chr15	57296477	57296582	E021,E090	2
chr15	57296934	57296984	E022	1
chr15	57298553	57298603	E021	1
chr15	57299006	57299139	E021,E091,E093,E127	4
chr15	57299690	57299740	E021	1
chr15	57299872	57299912	E086	1
chr15	57300141	57300456	E007,E046,E050,E083,E093,E097,E114,E119,E124,E125,E126	11
chr15	57300676	57300730	E128	1
chr15	57300742	57300792	E114	1
chr15	57301416	57301456	E086	1
chr15	57302170	57302210	E034	1
chr15	57302470	57302584	E021	1
chr15	57302669	57302719	E007	1
chr15	57302786	57302950	E091,E123	2
chr15	57302992	57303042	E021	1
chr15	57303081	57303235	E028	1
chr15	57303472	57303660	E022,E046,E051,E123,E125	5
chr15	57303907	57304090	E123	1
chr15	57304111	57304282	E028,E117,E122,E127	4
chr15	57304517	57304561	E097	1
chr15	57304823	57305033	E006,E021,E022,E050,E051,E083,E086,E089,E090,E100,E109,E124	12
chr15	57305586	57305680	E097,E127	2
chr15	57305823	57305873	E121	1
chr15	57305999	57306064	E097	1
chr15	57306264	57306468	E022,E046,E085,E093,E109,E127	6
chr15	57306531	57306591	E004	1
chr15	57306671	57306744	E022,E098,E109	3
chr15	57306874	57306924	E050	1
chr15	57307172	57307411	E017,E091	2
chr15	57307664	57308764	E003,E004,E005,E006,E017,E028,E029,E034,E055,E057,E059,E084,E091,E094,E097,E098,E100,E109,E114,E117,E118,E119,E125,E127,E128	25
chr15	57308841	57309250	E005,E021,E050,E055,E057,E083,E091,E093,E094,E114,E123	11
chr15	57309256	57309688	E003,E004,E006,E007,E008,E017,E021,E022,E028,E033,E034,E050,E051,E055,E056,E057,E059,E080,E082,E083,E086,E088,E091,E114,E116,E117,E120,E122,E123,E126	30
chr15	57309898	57310088	E088,E091	2
chr15	57310319	57310412	E003,E080	2
chr15	57310492	57310808	E006,E055,E056,E083,E086,E091,E126,E127	8
chr15	57311104	57311257	E007,E126	2
chr15	57311394	57312560	E005,E006,E017,E021,E022,E055,E056,E059,E083,E086,E089,E090,E091,E092,E093,E097,E100,E114,E116,E117,E120,E121,E123,E124,E125,E126,E128	27
chr15	57313393	57313899	E032,E083,E088,E090,E091,E114,E123,E126	8
chr15	57313983	57314053	E125	1
chr15	57314067	57314111	E097	1
chr15	57315006	57315341	E022,E028,E032,E093,E127	5
chr15	57315483	57315533	E088	1
chr15	57315539	57315607	E032	1
chr15	57315830	57315884	E033	1
chr15	57315948	57316034	E093	1
chr15	57316188	57316248	E004	1
chr15	57316491	57316599	E021,E022	2
chr15	57316762	57316855	E017,E022	2
chr15	57316891	57316941	E088	1
chr15	57317178	57317298	E008,E122	2
chr15	57317346	57317396	E007	1
chr15	57317429	57318826	E004,E005,E006,E007,E017,E022,E028,E029,E046,E055,E056,E057,E080,E081,E082,E083,E084,E085,E086,E088,E089,E090,E091,E092,E097,E098,E100,E114,E116,E117,E118,E119,E120,E121,E123,E124,E125,E126,E127,E128	40
chr15	57319499	57319561	E090	1
chr15	57319565	57319679	E088,E089	2
chr15	57319756	57319818	E088	1
chr15	57319928	57319978	E022	1
chr15	57320079	57320146	E032	1
chr15	57320422	57320731	E017,E055,E120,E121,E126,E127	6
chr15	57320840	57320910	E032	1
chr15	57321221	57321450	E021,E091,E093,E118	4
chr15	57321570	57321620	E021	1
chr15	57321934	57321984	E088	1
chr15	57323087	57323215	E007,E059,E080	3
chr15	57323345	57323723	E006,E021,E022,E080,E084,E090,E097,E121,E123,E125	10
chr15	57323735	57324326	E003,E004,E005,E006,E007,E008,E017,E021,E022,E029,E050,E051,E055,E056,E059,E080,E081,E083,E084,E086,E088,E089,E090,E091,E092,E093,E097,E098,E100,E114,E116,E120,E121,E122,E123,E124,E125,E126,E128	39
chr15	57324382	57324520	E005,E059	2
chr15	57324626	57324672	E097	1
chr15	57324885	57325018	E097,E123	2
chr15	57325281	57325372	E097	1
chr15	57325626	57325741	E022,E050,E097	3
chr15	57325861	57325905	E097	1
chr15	57325947	57326254	E003,E006,E082,E085,E088,E118,E119,E127	8
chr15	57326322	57326405	E127	1
chr15	57326681	57326731	E046	1
chr15	57327508	57327641	E008,E021	2
chr15	57327711	57328184	E003,E004,E008,E021,E022	5
chr15	57328310	57328848	E003,E004,E007,E021,E022,E050,E051,E081,E082,E083,E091,E120,E121,E127	14
chr15	57329126	57329236	E120,E121	2
chr15	57329241	57329325	E121	1
chr15	57329655	57329706	E046	1
chr15	57329779	57330121	E032,E093,E116	3
chr15	57330748	57330831	E021,E127	2
chr15	57331624	57331765	E120,E121	2
chr15	57331798	57332085	E007,E034,E051,E116,E121	5
chr15	57332606	57332803	E003,E007,E081,E082,E088,E093,E098	7
chr15	57332876	57332930	E127	1
chr15	57332974	57333024	E082	1
chr15	57333056	57333106	E090	1
chr15	57333614	57333961	E003,E007,E021,E081,E082,E088,E094,E097,E125,E128	10
chr15	57333987	57334075	E082	1
chr15	57334113	57334163	E088	1
chr15	57334384	57334454	E007	1
chr15	57334648	57334807	E003,E004,E128	3
chr15	57334830	57334874	E097	1
chr15	57335067	57335132	E003,E128	2
chr15	57335555	57335670	E081,E082	2
chr15	57336344	57336743	E004,E057,E083,E127	4
chr15	57337015	57337083	E083,E088	2
chr15	57337153	57337678	E005,E007,E055,E083,E088,E097,E117,E120	8
chr15	57337740	57338250	E004,E021,E083,E086,E093,E116,E123	7
chr15	57338321	57338496	E116	1
chr15	57339098	57339142	E080	1
chr15	57339194	57339280	E080,E086	2
chr15	57339297	57339400	E127	1
chr15	57339485	57339616	E080	1
chr15	57341053	57341113	E122	1
chr15	57341115	57341274	E005,E006,E017,E022,E086,E090,E121,E128	8
chr15	57341303	57341706	E006,E017,E021,E059,E082,E083,E120,E125,E128	9
chr15	57341720	57341770	E121	1
chr15	57341861	57341915	E084	1
chr15	57342550	57342600	E082	1
chr15	57342834	57342884	E082	1
chr15	57343182	57343232	E007	1
chr15	57343369	57343484	E121	1
chr15	57343645	57344153	E003,E007,E083,E086,E090,E091,E093,E097,E120,E121,E124	11
chr15	57344407	57344467	E003	1
chr15	57344478	57344545	E083	1
chr15	57344615	57344665	E083	1
chr15	57345438	57345500	E046	1
chr15	57345732	57345818	E034	1
chr15	57345845	57346050	E088,E092,E127	3
chr15	57346051	57346200	E085,E122	2
chr15	57346296	57346888	E003,E006,E022,E055,E059,E083,E084,E085,E086,E088,E089,E090,E091,E092,E098,E109,E114,E116,E117,E120,E121,E122,E125,E126,E127	25
chr15	57347052	57347130	E086,E109	2
chr15	57347856	57348128	E034,E081,E082,E116	4
chr15	57349018	57349082	E097	1
chr15	57349294	57350744	E003,E004,E005,E007,E008,E021,E022,E028,E032,E057,E059,E086,E090,E091,E116,E119,E120,E121,E122,E125,E127	21
chr15	57351172	57351850	E006,E007,E017,E022,E028,E032,E051,E055,E056,E059,E081,E082,E083,E120,E121,E124,E125,E128	18
chr15	57352213	57352290	E022,E082	2
chr15	57352573	57352655	E057,E122	2
chr15	57352724	57353858	E004,E005,E006,E007,E017,E021,E028,E055,E056,E057,E059,E080,E082,E084,E089,E114,E117,E118,E119,E120,E121,E122,E125,E126,E127,E128	26
chr15	57353875	57353919	E097	1
chr15	57354004	57354179	E017,E028,E055,E056,E057,E120,E121,E125,E127,E128	10
chr15	57354479	57354577	E120	1
chr15	57354755	57355079	E091,E120,E125,E127	4
chr15	57355596	57355689	E034,E080	2
chr15	57356036	57356086	E050	1
chr15	57356280	57356609	E006,E017,E055,E056,E123,E125,E126,E127	8
chr15	57356766	57356816	E092	1
chr15	57357096	57357167	E088	1
chr15	57357255	57357305	E082	1
chr15	57357389	57357463	E083,E127	2
chr15	57357471	57357521	E088	1
chr15	57358059	57358122	E007	1
chr15	57358339	57358437	E097,E127	2
chr15	57358907	57358957	E007	1
chr15	57359223	57359324	E090,E091	2
chr15	57359712	57360222	E004,E005,E006,E017,E028,E029,E051,E055,E056,E057,E085,E086,E090,E091,E093,E100,E114,E119,E120,E121,E124,E125,E126,E127,E128	25
chr15	57360228	57360425	E057,E091,E127	3
chr15	57360526	57360566	E086	1
chr15	57360721	57360840	E021,E088	2
chr15	57361261	57361311	E092	1
chr15	57361505	57361576	E097	1
chr15	57361868	57361948	E116	1
chr15	57362237	57362415	E028,E050,E057,E116	4
chr15	57362538	57362585	E097	1
chr15	57362961	57363058	E123	1
chr15	57363117	57363232	E021,E127	2
chr15	57363242	57363322	E119	1
chr15	57363661	57363795	E008,E021,E051	3
chr15	57363798	57363854	E022	1
chr15	57363931	57364127	E021,E090	2
chr15	57364823	57365091	E017,E022,E028,E055,E088,E097,E109,E119,E120,E121,E126,E127	12
chr15	57365115	57365360	E028,E093,E117,E119,E120,E121,E123	7
chr15	57365516	57365592	E050	1
chr15	57365608	57365687	E088	1
chr15	57366312	57366430	E124	1
chr15	57366748	57366796	E080	1
chr15	57366889	57366967	E032	1
chr15	57367102	57367161	E021	1
chr15	57367402	57367452	E121	1
chr15	57367604	57367819	E006,E059,E088,E091	4
chr15	57369156	57369196	E034	1
chr15	57369378	57369442	E089	1
chr15	57369600	57369640	E086	1
chr15	57370278	57370328	E093	1
chr15	57370678	57370762	E004,E127	2
chr15	57371323	57371363	E086	1
chr15	57371408	57372929	E003,E004,E007,E008,E017,E021,E022,E029,E032,E033,E034,E046,E050,E051,E059,E080,E081,E082,E083,E086,E088,E089,E090,E091,E093,E097,E100,E116,E120,E121,E122,E123,E124,E125,E126,E127,E128	37
chr15	57373185	57373340	E003,E050,E051,E089,E097	5
chr15	57373387	57373469	E093	1
chr15	57374023	57374988	E004,E006,E017,E021,E046,E050,E051,E080,E081,E082,E083,E084,E085,E086,E088,E089,E090,E092,E093,E094,E098,E100,E109,E114,E117,E120,E121,E122,E123,E125,E127,E128	32
chr15	57375057	57375287	E006,E034,E122	3
chr15	57375452	57375502	E090	1
chr15	57375634	57375680	E097	1
chr15	57375819	57375946	E083,E088,E100	3
chr15	57375958	57376008	E021	1
chr15	57376192	57376266	E088	1
chr15	57376428	57376823	E006,E017,E081,E083,E086,E088,E090,E123	8
chr15	57376867	57376921	E127	1
chr15	57377281	57377812	E006,E017,E028,E055,E057,E083,E089,E090,E094,E100,E109,E119,E121,E122,E123,E125,E128	17
chr15	57377986	57378036	E021	1
chr15	57378052	57378148	E082,E086,E088	3
chr15	57378600	57378644	E080	1
chr15	57379529	57379579	E114	1
chr15	57379657	57379707	E088	1
chr15	57379850	57379894	E097	1
chr15	57380355	57380527	E004,E005,E084,E091	4
chr15	57380564	57380614	E021	1
chr15	57380881	57380946	E093	1
chr15	57381191	57381254	E127	1
chr15	57382389	57382483	E006	1
chr15	57382487	57383002	E005,E006,E022,E055,E059,E080,E081,E083,E086,E088,E092,E120,E123,E125,E126,E128	16
chr15	57383023	57383134	E006	1
chr15	57383846	57383899	E080,E085	2
chr15	57383961	57384129	E007,E021,E022,E093,E117	5
chr15	57384411	57384539	E093,E116	2
chr15	57384554	57384746	E093,E116	2
chr15	57385057	57385107	E093	1
chr15	57385183	57385234	E086	1
chr15	57385742	57385792	E051	1
chr15	57385906	57386041	E021	1
chr15	57386046	57386128	E032	1
chr15	57386133	57386245	E021,E022,E050,E056,E080,E082	6
chr15	57386279	57386364	E021,E091	2
chr15	57386511	57386600	E021,E122	2
chr15	57386615	57386675	E003	1
chr15	57386745	57387196	E003,E059,E080,E081,E083,E086,E088,E089,E122	9
chr15	57387279	57387737	E080,E082,E088,E089,E090,E127	6
chr15	57388181	57388313	E086,E097	2
chr15	57388651	57388695	E086	1
chr15	57388958	57389115	E032,E116,E123	3
chr15	57389601	57389707	E093,E127	2
chr15	57389867	57390007	E032,E059,E119	3
chr15	57390196	57390357	E006,E028,E055,E056,E057,E086,E091,E119,E126	9
chr15	57390381	57390654	E006,E028,E032,E056,E057,E086,E091,E116,E119,E124,E126	11
chr15	57390981	57391114	E032,E034	2
chr15	57391142	57391403	E055,E056,E086,E089,E090,E116,E126	7
chr15	57391482	57391562	E116	1
chr15	57392115	57392878	E029,E032,E033,E034,E046,E050,E051,E089,E090,E091,E093,E097,E098,E100,E109,E114,E116,E123,E124	19
chr15	57392937	57392977	E086	1
chr15	57393286	57393342	E086	1
chr15	57394170	57394442	E090,E109	2
chr15	57394483	57394931	E033,E097,E116	3
chr15	57395181	57395349	E003,E033,E088,E089,E090,E120,E121	7
chr15	57395383	57395441	E127	1
chr15	57395618	57395715	E089,E093	2
chr15	57396830	57396890	E125	1
chr15	57398002	57398052	E093	1
chr15	57398155	57398279	E093	1
chr15	57399088	57399206	E022,E125	2
chr15	57400009	57400066	E086	1
chr15	57400240	57400349	E022	1
chr15	57400591	57400641	E034	1
chr15	57400691	57400757	E050,E097	2
chr15	57400859	57400947	E051	1
chr15	57401243	57401522	E007,E022,E032,E082,E086,E093,E116	7
chr15	57402870	57403030	E050,E051,E124	3
chr15	57403065	57403115	E051	1
chr15	57403243	57403757	E003,E004,E005,E006,E007,E008,E017,E021,E022,E055,E056,E083,E088,E089,E091,E092,E114,E117,E121,E123,E125,E126,E127,E128	24
chr15	57403834	57404133	E003,E008,E021,E022,E083,E086,E089,E090	8
chr15	57404139	57404211	E089	1
chr15	57404250	57404795	E004,E005,E007,E017,E021,E022,E028,E055,E056,E057,E080,E083,E086,E089,E090,E091,E093,E100,E120,E121,E123,E125,E127,E128	24
chr15	57405022	57405097	E089	1
chr15	57405127	57405171	E097	1
chr15	57405312	57405362	E090	1
chr15	57405418	57405507	E092,E123	2
chr15	57405513	57405605	E021,E093	2
chr15	57405917	57405967	E021	1
chr15	57406035	57406646	E006,E008,E017,E021,E022,E028,E050,E051,E055,E056,E080,E081,E082,E083,E084,E085,E086,E088,E089,E090,E092,E093,E094,E097,E100,E109,E116,E117,E122,E123,E124,E125	32
chr15	57406690	57406755	E022,E086	2
chr15	57406911	57407200	E006,E091,E118	3
chr15	57407332	57407402	E118	1
chr15	57407937	57407977	E086	1
chr15	57408225	57408291	E090	1
chr15	57408353	57408429	E050	1
chr15	57409054	57409290	E081,E082,E109	3
chr15	57409455	57409531	E021,E022,E082,E093	4
chr15	57409667	57409743	E082	1
chr15	57410102	57411178	E003,E004,E005,E006,E007,E017,E021,E022,E028,E056,E057,E059,E080,E081,E082,E083,E086,E088,E089,E092,E093,E094,E097,E100,E109,E114,E116,E117,E118,E119,E120,E121,E122,E123,E125,E126,E127,E128	38
chr15	57411202	57411270	E080	1
chr15	57411508	57411593	E007	1
chr15	57411670	57411720	E082	1
chr15	57411834	57411884	E022	1
chr15	57412118	57412261	E088,E122	2
chr15	57412344	57412394	E022	1
chr15	57412426	57412529	E006,E089	2
chr15	57412923	57413111	E004,E083,E086,E093,E116	5
chr15	57413230	57413324	E034,E083	2
chr15	57413342	57413421	E127	1
chr15	57413502	57413831	E004,E093,E109	3
chr15	57413862	57413912	E021	1
chr15	57413922	57414011	E083,E123	2
chr15	57414326	57414376	E109	1
chr15	57414387	57415030	E003,E007,E032,E050,E051,E055,E083,E086,E088,E090,E092,E093,E097,E109,E117,E120,E122,E124,E126	19
chr15	57415256	57415306	E085	1
chr15	57415499	57415559	E122	1
chr15	57416197	57416239	E086	1
chr15	57416279	57416602	E005,E021,E022,E089,E090,E100	6
chr15	57416668	57416857	E004,E005,E021,E091,E114	5
chr15	57417178	57417232	E021,E097	2
chr15	57417381	57417468	E109	1
chr15	57417762	57417812	E093	1
chr15	57418186	57418274	E093	1
chr15	57418353	57418462	E017,E022,E091,E114	4
chr15	57418790	57418844	E033	1
chr15	57420212	57420333	E017,E032,E055,E122,E125,E128	6
chr15	57421295	57421476	E051,E116	2
chr15	57421554	57421653	E007,E093	2
chr15	57421692	57421732	E086	1
chr15	57421773	57421888	E008,E080	2
chr15	57422078	57422158	E123	1
chr15	57422267	57422331	E086,E090	2
chr15	57422408	57422507	E083	1
chr15	57422624	57422882	E083,E088,E089,E090	4
chr15	57423035	57423079	E097	1
chr15	57423254	57423522	E034,E046,E051,E093,E116	5
chr15	57423621	57423703	E032	1
chr15	57423731	57423781	E082	1
chr15	57423966	57424020	E127	1
chr15	57424164	57424218	E127	1
chr15	57424668	57424752	E088,E093,E127	3
chr15	57424833	57424946	E007,E088	2
chr15	57424950	57425190	E007,E032,E033,E080,E082,E093,E097	7
chr15	57425203	57426135	E003,E006,E007,E008,E017,E021,E022,E032,E033,E034,E050,E051,E055,E056,E080,E081,E082,E083,E086,E088,E089,E090,E091,E092,E093,E098,E109,E114,E116,E120,E121,E122,E124,E125,E126,E128	36
chr15	57426240	57426316	E090	1
chr15	57426369	57427765	E003,E004,E007,E008,E021,E032,E050,E051,E059,E080,E081,E082,E083,E084,E086,E088,E089,E090,E092,E097,E122,E123,E125,E126,E128	25
chr15	57427830	57428682	E006,E032,E050,E080,E082,E083,E086,E088,E089,E090,E091,E093,E097,E114,E122,E123,E127	17
chr15	57428688	57428738	E090	1
chr15	57428742	57428807	E089	1
chr15	57428916	57429006	E086,E090,E097,E127	4
chr15	57429012	57429142	E022,E083	2
chr15	57429237	57429287	E021	1
chr15	57430150	57430200	E021	1
chr15	57430268	57431079	E003,E004,E005,E006,E007,E008,E017,E021,E022,E028,E029,E032,E034,E050,E051,E055,E056,E057,E059,E080,E081,E082,E083,E084,E085,E086,E088,E089,E090,E091,E092,E093,E094,E097,E098,E100,E109,E114,E116,E117,E118,E119,E120,E121,E122,E123,E124,E125,E126,E127,E128	51
chr15	57431227	57431459	E051,E083	2
chr15	57431606	57431650	E080	1
chr15	57432025	57432079	E127	1
chr15	57432119	57432189	E082	1
chr15	57432258	57432357	E083	1
chr15	57432459	57432510	E083	1
chr15	57432629	57432707	E083	1
chr15	57432985	57433129	E033,E051,E124	3
chr15	57433170	57433220	E032	1
chr15	57433276	57433370	E119	1
chr15	57434168	57434314	E022,E081,E083,E086,E088,E123	6
chr15	57435638	57435718	E123	1
chr15	57435830	57436682	E007,E017,E033,E051,E055,E056,E083,E088,E090,E093,E119,E121,E123	13
chr15	57436683	57436896	E022,E055,E056,E088,E090,E094,E100,E123,E126,E127	10
chr15	57437323	57437394	E055	1
chr15	57437464	57437551	E127	1
chr15	57437968	57438076	E022,E082,E083,E090	4
chr15	57438086	57438171	E055	1
chr15	57438194	57438310	E056	1
chr15	57438329	57438460	E055,E059,E086,E089	4
chr15	57438513	57440073	E003,E004,E006,E007,E008,E017,E021,E022,E028,E029,E032,E033,E034,E046,E050,E051,E055,E056,E057,E059,E080,E081,E082,E083,E084,E085,E086,E088,E089,E090,E091,E092,E093,E094,E097,E098,E100,E109,E114,E116,E117,E119,E120,E121,E122,E123,E124,E125,E126,E127,E128	51
chr15	57440087	57440277	E007,E017,E082,E089,E090,E093,E097	7
chr15	57440366	57440406	E086	1
chr15	57440480	57440897	E007,E059,E082,E083,E086,E088,E089,E090,E092	9
chr15	57440976	57441216	E006,E083,E086,E088,E089,E092,E094	7
chr15	57441228	57441293	E122	1
chr15	57441346	57441872	E017,E028,E032,E055,E056,E057,E059,E080,E083,E086,E088,E089,E090,E093,E097,E098,E100,E117,E119,E120,E121,E122,E123,E124,E125,E126,E127,E128	28
chr15	57441889	57442001	E080,E119,E123	3
chr15	57442117	57443056	E006,E007,E017,E021,E022,E028,E055,E056,E057,E081,E082,E086,E088,E092,E093,E097,E098,E119,E120,E121,E122,E124,E125,E127,E128	25
chr15	57443212	57443275	E091,E097	2
chr15	57443429	57443499	E021,E092	2
chr15	57444147	57444307	E093,E128	2
chr15	57444327	57444442	E116	1
chr15	57444530	57444580	E021	1
chr15	57444769	57444935	E090,E125	2
chr15	57444938	57445892	E006,E017,E028,E029,E046,E050,E051,E055,E056,E057,E059,E080,E081,E082,E083,E086,E088,E089,E090,E092,E093,E094,E097,E098,E100,E114,E116,E117,E118,E120,E121,E122,E123,E124,E125,E126,E127,E128	38
chr15	57445906	57446168	E017,E021,E082,E083,E088,E093,E116,E122	8
chr15	57446598	57446648	E022	1
chr15	57447120	57447200	E119	1
chr15	57447251	57447341	E083	1
chr15	57447513	57447567	E100	1
chr15	57447621	57447783	E021,E083,E086,E100	4
chr15	57447821	57448076	E032,E080,E083,E086	4
chr15	57448269	57448320	E083	1
chr15	57448388	57449347	E021,E046,E055,E056,E081,E082,E083,E086,E088,E089,E090,E093,E097,E098,E100,E120,E121,E125,E126,E128	20
chr15	57450154	57450204	E032	1
chr15	57450244	57450326	E092	1
chr15	57450596	57451247	E003,E004,E006,E008,E017,E021,E022,E028,E033,E046,E050,E055,E056,E057,E059,E081,E082,E083,E088,E089,E090,E092,E093,E098,E100,E109,E114,E117,E119,E120,E121,E122,E125,E126,E127,E128	36
chr15	57451267	57452119	E006,E017,E055,E056,E059,E082,E083,E086,E088,E089,E090,E100,E114,E119,E120,E122,E124,E126,E128	19
chr15	57452279	57452367	E121	1
chr15	57452566	57452727	E123	1
chr15	57452759	57452809	E091	1
chr15	57452820	57452870	E022	1
chr15	57453095	57453711	E006,E017,E022,E055,E056,E089,E097,E114,E120,E121,E125,E126,E128	13
chr15	57453884	57453934	E017	1
chr15	57454628	57454686	E090	1
chr15	57455856	57455906	E050	1
chr15	57455916	57455966	E091	1
chr15	57456112	57456172	E003	1
chr15	57456207	57456356	E082,E114	2
chr15	57456559	57456808	E029,E086,E124	3
chr15	57457138	57457252	E125	1
chr15	57457442	57457492	E088	1
chr15	57458222	57458461	E006,E017,E028,E029,E050,E055,E056,E057,E100,E114,E119,E120,E121,E122,E123,E124,E125,E126,E127,E128	20
chr15	57458875	57458925	E032	1
chr15	57459921	57460001	E086,E088,E089,E121	4
chr15	57460104	57460504	E017,E021,E083,E086,E088,E116,E120,E125,E128	9
chr15	57461344	57461408	E022,E034	2
chr15	57462370	57462420	E093	1
chr15	57462552	57462606	E033	1
chr15	57463634	57464092	E029,E055,E056,E080,E088,E090,E100,E117,E119,E120,E124,E125,E126,E127	14
chr15	57464829	57464946	E046,E086	2
chr15	57464964	57465125	E006,E059,E080,E093,E121,E123,E128	7
chr15	57465174	57465555	E017,E055,E056,E059,E088,E120,E121,E122,E125,E126,E128	11
chr15	57466124	57466168	E097	1
chr15	57466886	57466948	E090	1
chr15	57467102	57467152	E050	1
chr15	57467266	57467316	E114	1
chr15	57467333	57467764	E003,E022,E051,E088,E123	5
chr15	57467926	57467986	E006	1
chr15	57468340	57468387	E080	1
chr15	57468483	57468588	E008	1
chr15	57468628	57468682	E127	1
chr15	57469074	57469362	E046,E050,E082,E088,E100,E114,E117	7
chr15	57469766	57469816	E007	1
chr15	57469939	57470043	E021,E121	2
chr15	57470327	57470377	E114	1
chr15	57470731	57470831	E117	1
chr15	57470960	57471017	E088	1
chr15	57471988	57472296	E007,E081,E082,E125	4
chr15	57472332	57472376	E097	1
chr15	57472405	57472563	E004,E034,E055	3
chr15	57473537	57473587	E021	1
chr15	57473597	57473677	E119	1
chr15	57474874	57474934	E006	1
chr15	57475114	57475218	E017,E092	2
chr15	57475219	57475650	E006,E017,E055,E056,E088,E090,E091,E125,E126,E128	10
chr15	57475695	57476670	E006,E017,E022,E055,E082,E083,E084,E085,E088,E089,E090,E092,E094,E097,E098,E109,E114	17
chr15	57476671	57477017	E006,E017,E055,E056,E084,E085,E088,E089,E090,E114,E126,E128	12
chr15	57477415	57477479	E088,E089	2
chr15	57477578	57477668	E021,E090	2
chr15	57477672	57477779	E088	1
chr15	57478539	57478673	E022,E124	2
chr15	57478915	57478965	E093	1
chr15	57478977	57479048	E046	1
chr15	57480479	57480636	E088,E090	2
chr15	57481251	57481291	E086	1
chr15	57481600	57482325	E080,E081,E083,E086,E088,E089,E090,E093,E121,E127	10
chr15	57482501	57482643	E088,E116	2
chr15	57482739	57482880	E007,E116	2
chr15	57483166	57483235	E114	1
chr15	57483244	57483294	E121	1
chr15	57483606	57483705	E086	1
chr15	57484055	57484105	E022	1
chr15	57484135	57484185	E091	1
chr15	57484384	57484768	E003,E008,E021,E022,E046,E086,E089,E090,E093,E124	10
chr15	57485493	57485752	E088	1
chr15	57486070	57486124	E127	1
chr15	57486289	57486343	E127	1
chr15	57486522	57486586	E128	1
chr15	57487382	57487974	E083,E088,E090	3
chr15	57489135	57489348	E017,E021,E028,E055,E056,E088,E094,E119,E120	9
chr15	57489705	57489832	E008	1
chr15	57489884	57489968	E008	1
chr15	57489999	57490059	E125	1
chr15	57490077	57491597	E003,E004,E005,E007,E008,E021,E022,E057,E080,E081,E082,E083,E084,E085,E086,E088,E089,E090,E092,E094,E097,E109,E121,E122,E125,E127,E128	27
chr15	57491612	57491673	E090	1
chr15	57491678	57491838	E003,E008,E088,E090,E109	5
chr15	57492024	57492104	E004,E008	2
chr15	57492131	57492393	E003,E004,E007,E021,E022,E089,E090	7
chr15	57492848	57492928	E059	1
chr15	57493081	57493192	E017,E055,E118	3
chr15	57493417	57493629	E008,E085,E093	3
chr15	57493641	57493700	E083,E109	2
chr15	57493766	57494144	E004,E057,E084,E085,E089,E093,E098,E109,E118	9
chr15	57494186	57494288	E084,E085,E109	3
chr15	57494319	57494369	E032	1
chr15	57494500	57494743	E059	1
chr15	57495269	57495327	E021	1
chr15	57495701	57495867	E007,E084,E088	3
chr15	57495969	57496368	E003,E021,E022,E059,E089,E100,E109	7
chr15	57497498	57497903	E007,E032,E088,E092,E094,E098	6
chr15	57498006	57498056	E085	1
chr15	57498184	57498249	E109	1
chr15	57498252	57498466	E083,E084,E085,E088,E089,E092,E109,E119,E122	9
chr15	57498664	57498729	E021	1
chr15	57498943	57499004	E032	1
chr15	57499041	57499111	E022,E086	2
chr15	57499348	57499398	E046	1
chr15	57499428	57499575	E097	1
chr15	57499951	57500034	E098	1
chr15	57500774	57500824	E022	1
chr15	57501198	57501293	E007,E051,E127	3
chr15	57501955	57502064	E021,E093	2
chr15	57502894	57502944	E083	1
chr15	57503050	57503244	E123	1
chr15	57504034	57504088	E098	1
chr15	57504141	57504207	E050,E056	2
chr15	57504515	57504565	E021	1
chr15	57504709	57504784	E086,E089	2
chr15	57505024	57505227	E086,E090	2
chr15	57505280	57505505	E022,E089,E090,E097	4
chr15	57505565	57505671	E086,E090	2
chr15	57505718	57506648	E003,E004,E005,E006,E007,E008,E017,E021,E022,E028,E029,E032,E033,E034,E046,E050,E051,E055,E056,E059,E080,E081,E082,E083,E084,E085,E086,E088,E089,E090,E091,E092,E093,E094,E097,E098,E100,E109,E114,E116,E117,E118,E119,E120,E121,E122,E123,E124,E125,E126,E127,E128	52
chr15	57507058	57507123	E090	1
chr15	57507236	57507286	E090	1
chr15	57507361	57509153	E003,E004,E005,E006,E007,E017,E021,E028,E055,E056,E057,E080,E082,E083,E086,E088,E089,E090,E092,E093,E094,E097,E098,E100,E114,E117,E119,E120,E121,E122,E123,E125,E126,E127,E128	35
chr15	57509185	57509299	E089,E090	2
chr15	57509471	57509593	E090	1
chr15	57509656	57509824	E089,E090,E121,E125	4
chr15	57509838	57510876	E004,E005,E006,E007,E008,E017,E021,E022,E034,E046,E050,E051,E055,E056,E059,E080,E081,E082,E083,E086,E088,E089,E090,E093,E094,E097,E098,E100,E116,E120,E121,E122,E125,E126,E128	35
chr15	57510881	57511975	E003,E004,E005,E006,E007,E008,E017,E021,E022,E028,E032,E033,E050,E051,E055,E056,E057,E059,E080,E081,E082,E083,E086,E088,E089,E090,E091,E092,E093,E094,E098,E100,E109,E114,E116,E117,E119,E120,E121,E122,E123,E124,E125,E126,E127,E128	46
chr15	57512107	57512157	E090	1
chr15	57512190	57514960	E005,E006,E008,E017,E021,E022,E055,E056,E059,E080,E081,E082,E083,E084,E086,E088,E089,E090,E092,E093,E094,E097,E098,E100,E114,E120,E121,E122,E123,E124,E125,E126,E128	33
chr15	57515033	57515880	E006,E008,E021,E032,E088,E089,E090,E092,E114,E116,E121,E123,E125,E126,E128	15
chr15	57515883	57516661	E003,E007,E021,E083,E086,E088,E089,E090,E092,E093,E094,E121,E123,E125,E128	15
chr15	57516710	57517219	E006,E017,E028,E050,E055,E056,E057,E082,E088,E089,E090,E094,E097,E116,E119,E120,E121,E123,E125,E126,E128	21
chr15	57517450	57517569	E055,E082,E086,E090,E125,E128	6
chr15	57517794	57517834	E034	1
chr15	57517898	57518026	E082,E097	2
chr15	57518191	57518231	E086	1
chr15	57518549	57518926	E081,E082,E086,E088,E090,E093	6
chr15	57518962	57519012	E090	1
chr15	57519087	57519184	E055,E082,E086,E090	4
chr15	57519230	57520096	E007,E021,E055,E081,E082,E083,E086,E088,E089,E090,E116,E119,E123,E125,E128	15
chr15	57520129	57520983	E007,E017,E022,E032,E034,E055,E056,E081,E082,E083,E086,E088,E089,E090,E091,E092,E097,E100,E116,E120,E121,E125,E126,E128	24
chr15	57520993	57521037	E097	1
chr15	57521136	57521631	E021,E082,E083,E088,E089,E090,E092,E109,E123	9
chr15	57521945	57522010	E083	1
chr15	57522506	57522556	E082	1
chr15	57522605	57522692	E088	1
chr15	57522717	57522877	E021,E055,E088,E090,E097,E126	6
chr15	57522955	57523122	E017,E059,E088,E121,E125,E126	6
chr15	57523402	57523477	E033	1
chr15	57523860	57523992	E059,E124	2
chr15	57524602	57524771	E083,E119,E127	3
chr15	57524978	57525049	E021	1
chr15	57526421	57526485	E034	1
chr15	57526519	57526622	E090,E123	2
chr15	57526914	57526964	E088	1
chr15	57527164	57527214	E021	1
chr15	57527468	57527620	E007,E022	2
chr15	57527676	57527796	E007,E082,E083,E090	4
chr15	57527925	57528020	E022,E082,E088	3
chr15	57528028	57528602	E003,E004,E005,E006,E007,E017,E021,E022,E050,E051,E055,E056,E057,E059,E080,E081,E082,E083,E085,E086,E088,E089,E090,E091,E092,E093,E097,E114,E116,E120,E121,E122,E123,E125,E126,E128	36
chr15	57528678	57530178	E003,E004,E006,E007,E008,E017,E021,E022,E055,E059,E081,E082,E083,E086,E088,E089,E090,E092,E093,E094,E097,E098,E109,E116,E121,E125,E126,E127,E128	29
chr15	57530245	57530335	E088,E090	2
chr15	57530543	57530667	E088	1
chr15	57530834	57530908	E088	1
chr15	57531053	57531300	E032,E088	2
chr15	57531621	57531678	E021,E022,E034,E086,E088,E089,E097,E100	8
chr15	57531966	57532016	E032	1
chr15	57532054	57532104	E093	1
chr15	57532296	57532346	E084	1
chr15	57532641	57532691	E022	1
chr15	57532957	57532997	E086	1
chr15	57533102	57533231	E032,E057,E120	3
chr15	57534219	57534325	E008	1
chr15	57534389	57534810	E003,E004,E008,E021,E022,E080,E082,E086,E090,E119,E121	11
chr15	57535621	57535678	E127	1
chr15	57536454	57536514	E120	1
chr15	57536582	57536652	E121,E125	2
chr15	57536841	57537011	E090,E121	2
chr15	57537026	57537076	E088	1
chr15	57537142	57537837	E005,E006,E008,E017,E032,E046,E055,E056,E059,E083,E084,E085,E086,E088,E089,E090,E091,E100,E109,E120,E121,E123,E124,E125,E126,E128	26
chr15	57537946	57538248	E090,E123	2
chr15	57538262	57538409	E083,E093,E097	3
chr15	57538432	57538506	E017,E022	2
chr15	57538588	57538704	E050,E086,E090	3
chr15	57538871	57539130	E017,E059,E083,E086,E088,E089,E090,E120,E121,E124	10
chr15	57539196	57539250	E120	1
chr15	57540216	57540266	E121	1
chr15	57540371	57540569	E003,E004,E006,E008,E021,E022,E080,E083,E090,E114	10
chr15	57540614	57540708	E006,E080,E086	3
chr15	57540840	57540919	E086	1
chr15	57542623	57542677	E022	1
chr15	57542955	57542999	E097	1
chr15	57543456	57543941	E003,E004,E007,E008,E017,E021,E022,E056,E059,E081,E082,E083,E088,E089,E090,E094,E100,E120,E121,E125,E126,E128	22
chr15	57543953	57544035	E120	1
chr15	57544068	57544701	E004,E008,E017,E021,E055,E056,E057,E059,E081,E082,E083,E086,E088,E089,E090,E094,E097,E117,E120,E121,E125,E126,E127,E128	24
chr15	57544900	57544950	E090	1
chr15	57545176	57546032	E003,E004,E007,E008,E021,E022,E088,E089,E090,E091,E097	11
chr15	57546324	57546374	E088	1
chr15	57546481	57546694	E004,E022,E051	3
chr15	57546848	57546898	E082	1
chr15	57548000	57548658	E004,E007,E022,E034,E046,E080,E082,E083,E117,E120,E125	11
chr15	57549313	57549466	E004,E082,E086,E088,E090,E097,E114,E122	8
chr15	57549581	57549652	E083,E090	2
chr15	57550298	57550402	E022,E091	2
chr15	57550445	57550546	E008,E085	2
chr15	57550608	57550677	E090	1
chr15	57551616	57552333	E003,E004,E005,E007,E008,E021,E022,E032,E033,E050,E080,E081,E082,E083,E084,E085,E086,E088,E089,E090,E092,E109,E116,E120,E121,E125,E128	27
chr15	57552418	57552466	E097	1
chr15	57552514	57552583	E017,E120,E128	3
chr15	57552855	57553082	E021,E090,E120,E121,E125	5
chr15	57553097	57553396	E090,E120,E121,E125,E128	5
chr15	57553704	57553835	E119	1
chr15	57554637	57554720	E119	1
chr15	57555248	57555324	E086	1
chr15	57555440	57555520	E116	1
chr15	57555707	57555757	E109	1
chr15	57556094	57556161	E022,E114	2
chr15	57556828	57556907	E093,E114	2
chr15	57557450	57557572	E088,E093,E120,E128	4
chr15	57557577	57557617	E086	1
chr15	57557633	57557693	E090	1
chr15	57558002	57558167	E059,E086,E121	3
chr15	57558471	57558601	E086	1
chr15	57558648	57558728	E059	1
chr15	57559422	57559472	E082	1
chr15	57559727	57559777	E022	1
chr15	57559882	57559962	E008	1
chr15	57559973	57560023	E032	1
chr15	57560300	57560368	E004	1
chr15	57560513	57560584	E007,E124	2
chr15	57560664	57560737	E003,E017	2
chr15	57561887	57561937	E082	1
chr15	57563340	57563451	E022	1
chr15	57563485	57563605	E021,E022	2
chr15	57563733	57563789	E022	1
chr15	57564145	57564208	E081	1
chr15	57564375	57564419	E097	1
chr15	57564796	57564886	E119	1
chr15	57565009	57565059	E032	1
chr15	57565276	57565419	E021,E081,E093	3
chr15	57565494	57565574	E088	1
chr15	57565588	57566096	E005,E028,E057,E086,E119,E127	6
chr15	57566144	57566194	E093	1
chr15	57566292	57566406	E114	1
chr15	57566684	57566746	E114	1
chr15	57567006	57567110	E098,E119	2
chr15	57567359	57567468	E098	1
chr15	57567652	57567702	E022	1
chr15	57567878	57568006	E021,E022,E086	3
chr15	57568093	57568143	E021	1
chr15	57568172	57568413	E084,E094,E097,E109	4
chr15	57568437	57568477	E034	1
chr15	57569110	57569160	E021	1
chr15	57569404	57569471	E097,E125	2
chr15	57569478	57569532	E100	1
chr15	57570013	57570120	E029,E125	2
chr15	57570611	57570680	E021,E034	2
chr15	57570796	57571013	E021,E022,E083,E086,E093,E114,E116,E125	8
chr15	57571489	57571573	E114	1
chr15	57571714	57571799	E090,E093	2
chr15	57571823	57572009	E003,E089,E090	3
chr15	57572096	57572189	E021,E088	2
chr15	57572249	57572362	E021,E022	2
chr15	57572806	57572903	E033,E093	2
chr15	57573195	57573278	E021,E032	2
chr15	57573346	57573393	E086	1
chr15	57573441	57573998	E003,E008,E021,E022,E032,E033,E034,E086,E114,E116	10
chr15	57574190	57575220	E005,E029,E032,E033,E051,E055,E080,E116,E120,E122,E123,E124,E126	13
chr15	57575224	57575294	E032,E046	2
chr15	57575362	57575431	E127	1
chr15	57576004	57576410	E006,E017,E032,E033,E050,E051,E056,E088,E097,E120,E121,E123,E126,E128	14
chr15	57576420	57576568	E032,E050,E055,E121,E124,E126	6
chr15	57576588	57577486	E021,E032,E033,E051,E086,E093,E116,E125	8
chr15	57577668	57577911	E032,E083,E116	3
chr15	57578052	57578112	E093	1
chr15	57578222	57578358	E083,E123	2
chr15	57578420	57579324	E003,E005,E007,E008,E021,E022,E032,E033,E050,E055,E082,E083,E086,E093,E109,E128	16
chr15	57579375	57580211	E022,E032,E033,E055,E081,E082,E088,E092,E093,E097,E116,E125	12
chr15	57580479	57580529	E082	1
chr15	57580796	57580991	E055,E080,E088,E090,E097,E126	6
chr15	57581039	57581944	E017,E029,E032,E033,E055,E056,E088,E090,E093,E097,E100,E119,E120,E121,E124,E126	16
chr15	57581966	57582016	E088	1
chr15	57582135	57582429	E021,E055,E093,E120,E121,E126	6
chr15	57582467	57582732	E017,E055,E056,E081,E100,E120,E121,E123,E126,E127	10
chr15	57582804	57582890	E097,E121	2
chr15	57582894	57583010	E021,E093	2
chr15	57583107	57583325	E055,E056,E120,E126	4
chr15	57584157	57584245	E086,E097	2
chr15	57584498	57584548	E114	1
chr15	57584807	57584857	E032	1
chr15	57586226	57586296	E122	1
chr15	57586885	57586935	E046	1
chr15	57588049	57588308	E006,E022,E086,E093,E122	5
chr15	57588517	57588622	E022	1
chr15	57588753	57589988	E003,E004,E007,E008,E017,E021,E022,E028,E032,E050,E056,E081,E082,E084,E085,E086,E093,E094,E098,E100,E109,E114,E116,E121,E122,E125,E128	27
chr15	57589995	57590106	E008,E021,E032,E121	4
chr15	57590433	57590947	E006,E017,E029,E032,E033,E046,E050,E055,E056,E059,E086,E088,E094,E100,E109,E114,E116,E120,E121,E123,E124,E125,E126,E128	24
chr15	57591055	57591774	E006,E017,E021,E032,E033,E046,E055,E056,E088,E089,E090,E091,E093,E097,E100,E116,E120,E121,E124,E125,E126	21
chr15	57591782	57592523	E006,E022,E029,E032,E033,E046,E050,E051,E056,E082,E083,E088,E091,E093,E097,E114,E116,E121,E124	19
chr15	57592726	57593505	E006,E021,E022,E029,E032,E114,E116,E124	8
chr15	57593584	57593996	E029,E032,E033,E050,E086,E088,E097,E109,E116,E124	10
chr15	57594426	57594672	E032,E081,E082,E120,E121	5
chr15	57594882	57594936	E033	1
chr15	57595083	57595515	E003,E004,E007,E008,E021,E022,E032,E097,E116,E118,E121	11
chr15	57595517	57595587	E021,E032	2
chr15	57595747	57595841	E003,E007,E021,E086	4
chr15	57596064	57596169	E003	1
chr15	57596183	57596233	E022	1
chr15	57596358	57596408	E082	1
chr15	57596725	57597127	E003,E022,E032,E051,E055,E085,E086,E088,E090,E091,E109,E116,E119,E125	14
chr15	57597290	57597652	E007,E008,E021,E083,E088,E089,E092,E097,E116,E121,E123	11
chr15	57598005	57598109	E033,E091	2
chr15	57598111	57600252	E003,E004,E005,E006,E007,E008,E017,E021,E022,E028,E029,E032,E033,E034,E046,E050,E051,E055,E056,E057,E059,E080,E081,E082,E083,E084,E085,E086,E088,E089,E090,E091,E092,E093,E094,E097,E098,E100,E109,E114,E116,E118,E119,E120,E121,E122,E123,E124,E125,E126,E127,E128	52
chr15	57600335	57600375	E086	1
chr15	57600443	57600774	E022,E029,E032,E050,E051,E083,E086,E088,E090,E091,E093,E097,E114,E120,E121,E125	16
chr15	57601039	57601089	E091	1
chr15	57601130	57601317	E007,E021,E100,E116,E118	5
chr15	57601354	57601549	E022,E033,E097,E100,E116,E125	6
chr15	57601647	57601687	E086	1
chr15	57601964	57602022	E032	1
chr15	57602164	57602859	E003,E008,E021,E022,E055,E056,E081,E082,E083,E086,E088,E089,E090,E092,E100,E124	16
chr15	57602907	57602974	E089	1
chr15	57603131	57603367	E003,E007,E008,E021,E022,E084,E091,E092	8
chr15	57603369	57603419	E084	1
chr15	57603890	57605642	E004,E005,E006,E007,E017,E021,E022,E033,E055,E056,E080,E081,E082,E083,E084,E085,E086,E088,E089,E090,E091,E092,E093,E094,E097,E100,E109,E114,E118,E120,E121,E123,E126,E127	34
chr15	57605970	57606204	E021,E080,E084,E089,E118,E123	6
chr15	57606304	57606354	E021	1
chr15	57606556	57606628	E017	1
chr15	57606675	57606909	E085,E089,E090,E092,E116	5
chr15	57606972	57607028	E114	1
chr15	57607553	57607603	E085	1
chr15	57607924	57607974	E032	1
chr15	57608385	57608426	E086	1
chr15	57608718	57608875	E021,E032,E125	3
chr15	57609143	57609193	E089	1
chr15	57609658	57609745	E022,E085	2
chr15	57609860	57609974	E022	1
chr15	57610088	57610138	E022	1
chr15	57610639	57610749	E021	1
chr15	57610920	57611073	E123	1
chr15	57611675	57611775	E022,E092	2
chr15	57611781	57612130	E003,E008,E021,E080,E084,E089,E090,E092	8
chr15	57612151	57612377	E021,E022,E084,E086,E089,E090,E097,E123	8
chr15	57612378	57612493	E021,E050,E092	3
chr15	57612511	57613453	E003,E004,E006,E007,E008,E017,E021,E022,E029,E032,E033,E034,E046,E050,E051,E055,E056,E080,E081,E082,E083,E084,E085,E086,E088,E089,E090,E091,E092,E093,E094,E097,E098,E100,E114,E116,E118,E120,E121,E122,E123,E124,E125,E126,E128	45
chr15	57613722	57613802	E123	1
chr15	57613810	57615266	E003,E004,E008,E021,E022,E034,E050,E051,E081,E083,E084,E085,E086,E088,E089,E090,E091,E092,E093,E094,E109,E114,E120,E121,E122,E123,E125	27
chr15	57615287	57617230	E003,E004,E005,E006,E007,E008,E017,E021,E022,E028,E034,E046,E050,E051,E055,E056,E057,E059,E080,E082,E083,E084,E085,E086,E088,E089,E090,E091,E092,E093,E094,E097,E100,E109,E114,E116,E117,E118,E119,E120,E121,E123,E125,E126,E127,E128	46
chr15	57617270	57617915	E021,E022,E057,E080,E088,E093,E097,E100,E109,E114,E118,E121,E123,E127,E128	15
chr15	57618114	57618164	E109	1
chr15	57618405	57618768	E084,E085,E086,E097,E100,E109,E118	7
chr15	57619135	57621479	E003,E004,E005,E006,E007,E008,E017,E021,E022,E032,E055,E056,E080,E081,E082,E083,E084,E085,E086,E088,E089,E090,E091,E092,E093,E094,E097,E098,E100,E109,E114,E117,E120,E121,E123,E124,E125,E126,E127,E128	40
chr15	57621748	57621798	E021	1
chr15	57621823	57623581	E017,E022,E033,E051,E055,E057,E080,E086,E088,E089,E090,E093,E097,E100,E114,E117,E118,E120,E121,E123,E125,E126,E128	23
chr15	57623586	57623671	E007,E022,E114	3
chr15	57623837	57624040	E007,E046,E089,E100	4
chr15	57624092	57624314	E021,E022,E086,E114	4
chr15	57624332	57624382	E021	1
chr15	57624407	57624558	E007,E084,E089	3
chr15	57624565	57624692	E021,E022,E034,E086,E091	5
chr15	57624785	57624954	E100	1
chr15	57625018	57625107	E007,E021,E097	3
chr15	57625289	57625343	E083,E086,E127	3
chr15	57625507	57625547	E086	1
chr15	57625745	57626325	E004,E005,E006,E007,E017,E046,E057,E083,E088,E097,E117,E120,E121,E122,E123,E125,E127,E128	18
chr15	57626372	57628324	E004,E005,E006,E007,E017,E021,E022,E050,E055,E056,E057,E059,E080,E083,E084,E085,E086,E088,E089,E090,E091,E092,E093,E094,E097,E100,E109,E114,E117,E118,E120,E121,E122,E123,E124,E125,E126,E127,E128	39
chr15	57628809	57628899	E050	1
chr15	57628919	57629024	E022,E055	2
chr15	57629029	57629191	E032,E100,E114	3
chr15	57629217	57629271	E127	1
chr15	57629405	57629488	E007,E090	2
chr15	57629508	57629558	E089	1
chr15	57629586	57629646	E122	1
chr15	57629827	57630649	E003,E006,E007,E017,E021,E022,E029,E050,E051,E055,E056,E059,E080,E081,E082,E083,E084,E086,E088,E089,E090,E091,E092,E093,E094,E097,E098,E100,E109,E114,E118,E120,E121,E122,E123,E125,E126,E128	38
chr15	57630689	57630763	E088,E122	2
chr15	57630858	57631213	E003,E022,E032,E086,E088,E090,E092,E098,E125,E127	10
chr15	57631228	57631389	E007,E022,E086	3
chr15	57631513	57631813	E032,E081,E090,E091,E120	5
chr15	57632154	57632259	E086,E090	2
chr15	57632279	57632319	E086	1
chr15	57632419	57632528	E083,E086,E114	3
chr15	57632532	57632584	E021	1
chr15	57632613	57632697	E086,E100	2
chr15	57632707	57633497	E003,E004,E005,E006,E007,E008,E017,E021,E022,E028,E029,E032,E033,E034,E046,E050,E051,E055,E056,E057,E059,E080,E081,E082,E083,E084,E085,E086,E088,E089,E090,E091,E092,E093,E094,E097,E098,E100,E109,E114,E116,E117,E118,E119,E120,E121,E122,E123,E124,E125,E126,E127,E128	53
chr15	57633647	57633710	E005,E086	2
chr15	57633785	57633825	E086	1
chr15	57633833	57633883	E007	1
chr15	57633896	57633946	E090	1
chr15	57634079	57634133	E094	1
chr15	57634452	57634589	E022,E114	2
chr15	57635261	57635566	E003,E007,E008,E021,E022,E082,E083,E093,E122	9
chr15	57635580	57635705	E021,E092,E097	3
chr15	57635715	57636022	E003,E007,E021,E082,E083,E093,E118,E121	8
chr15	57636045	57636102	E021	1
chr15	57636357	57636408	E090	1
chr15	57636467	57636517	E109	1
chr15	57636559	57636767	E004,E083,E086,E092,E094,E097,E098,E109	8
chr15	57637354	57637440	E086,E100	2
chr15	57637601	57638520	E003,E004,E007,E008,E017,E021,E022,E033,E050,E051,E080,E083,E084,E085,E086,E088,E089,E090,E091,E092,E098,E109,E114,E118,E120,E121,E122,E123	28
chr15	57638782	57638886	E022	1
chr15	57639227	57639435	E003,E022,E080,E089,E125	5
chr15	57639565	57640060	E028,E059,E083,E124,E125,E128	6
chr15	57640376	57640516	E059,E114	2
chr15	57640925	57640985	E125	1
chr15	57641127	57641245	E007,E022,E091	3
chr15	57641901	57641954	E007	1
chr15	57642155	57642277	E004	1
chr15	57642372	57642584	E021,E057,E086,E114,E127	5
chr15	57643689	57643808	E034,E125	2
chr15	57643847	57643901	E100	1
chr15	57643955	57644077	E083	1
chr15	57644345	57644472	E003,E004,E021,E022	4
chr15	57644479	57644565	E004	1
chr15	57644781	57645274	E003,E004,E005,E021,E022,E086,E088,E091,E098,E118,E121	11
chr15	57645426	57645476	E021	1
chr15	57645497	57645547	E083	1
chr15	57645553	57646229	E004,E008,E021,E022,E034,E082,E083,E084,E085,E086,E088,E089,E090,E109	14
chr15	57646778	57647291	E005,E021,E022,E034,E083,E086,E116,E120,E121	9
chr15	57647336	57647882	E003,E004,E008,E021,E022,E083,E086,E121	8
chr15	57647999	57649505	E003,E004,E005,E006,E007,E008,E017,E021,E022,E028,E033,E046,E055,E056,E057,E059,E080,E083,E086,E088,E090,E091,E092,E109,E117,E118,E120,E121,E122,E124,E125,E126,E127,E128	34
chr15	57649639	57649693	E127	1
chr15	57649710	57649785	E022,E120	2
chr15	57650068	57650327	E005,E006,E083,E092	4
chr15	57650889	57651096	E032,E046,E050,E051	4
chr15	57651431	57651471	E086	1
chr15	57652724	57652796	E004,E091	2
chr15	57652878	57653306	E004,E006,E021,E022,E029,E057,E059,E114,E117,E120,E121,E123,E125,E126,E127,E128	16
chr15	57653721	57653771	E114	1
chr15	57654499	57654641	E003,E022,E094	3
chr15	57654685	57654735	E022	1
chr15	57655646	57656240	E003,E006,E008,E021,E022,E046,E098	7
chr15	57656256	57656378	E008,E021	2
chr15	57656415	57657397	E003,E004,E005,E006,E007,E008,E021,E022,E029,E050,E051,E055,E056,E059,E080,E082,E083,E086,E088,E089,E090,E091,E092,E093,E097,E114,E118,E121,E123,E124,E125,E128	32
chr15	57657699	57657752	E022,E083	2
chr15	57658377	57658417	E086	1
chr15	57658427	57658477	E091	1
chr15	57658898	57658992	E021,E022	2
chr15	57659066	57659247	E005,E091,E120,E127	4
chr15	57659551	57659612	E003	1
chr15	57659690	57660149	E007,E008,E057,E081,E082,E083,E086,E093,E098,E120,E121,E125,E127,E128	14
chr15	57660321	57660375	E100	1
chr15	57660500	57660550	E021	1
chr15	57660582	57660649	E005,E082	2
chr15	57661396	57661453	E097	1
chr15	57661676	57661803	E008	1
chr15	57661833	57661949	E021,E083,E086,E126	4
chr15	57661955	57662009	E127	1
chr15	57663089	57663464	E028,E086,E090,E117,E120,E121,E123,E125,E128	9
chr15	57663488	57663538	E121	1
chr15	57663652	57663757	E008	1
chr15	57663839	57663965	E097,E118,E125	3
chr15	57663968	57664018	E088	1
chr15	57664053	57664807	E003,E004,E005,E007,E008,E021,E022,E032,E055,E080,E082,E083,E084,E085,E088,E091,E092,E097,E114,E117,E118,E122	22
chr15	57664877	57664930	E022	1
chr15	57665320	57665406	E081,E086,E100	3
chr15	57665722	57665772	E088	1
chr15	57665782	57665855	E092	1
chr15	57665867	57666237	E022,E055,E056,E083,E089,E092,E114,E126	8
chr15	57666577	57666661	E086,E114	2
chr15	57666947	57667342	E003,E004,E005,E007,E008,E032,E050,E100,E114,E124	10
chr15	57667463	57667668	E055,E086,E092,E118	4
chr15	57667926	57670154	E003,E004,E005,E006,E007,E008,E017,E021,E022,E028,E029,E032,E033,E050,E051,E055,E056,E057,E080,E081,E082,E083,E084,E085,E086,E088,E089,E090,E091,E092,E093,E094,E097,E098,E100,E109,E114,E116,E118,E119,E120,E121,E122,E125,E126,E127,E128	47
chr15	57670164	57670416	E032,E083,E122	3
chr15	57670418	57670532	E007,E083,E114	3
chr15	57670629	57670739	E083,E086	2
chr15	57670850	57670970	E083	1
chr15	57671042	57671393	E008,E022,E083,E086,E090	5
chr15	57671533	57671634	E083	1
chr15	57671663	57671703	E086	1
chr15	57671727	57671777	E083	1
chr15	57671901	57671983	E083,E088,E126	3
chr15	57672005	57672113	E083,E122	2
chr15	57672181	57672243	E083	1
chr15	57672300	57672370	E021,E083	2
chr15	57672550	57672633	E083	1
chr15	57672700	57672965	E083	1
chr15	57673020	57673287	E083,E084,E085,E086,E094,E098	6
chr15	57673344	57673421	E083,E086	2
chr15	57673735	57673920	E083,E094	2
chr15	57673965	57674331	E080,E083,E086,E092,E098,E124,E127	7
chr15	57674373	57675619	E003,E004,E005,E007,E008,E021,E022,E050,E080,E082,E083,E084,E085,E086,E088,E089,E090,E092,E094,E097,E098,E109,E118,E121,E122,E123,E125,E127	28
chr15	57675923	57675973	E083	1
chr15	57675977	57676819	E004,E017,E081,E082,E083,E086,E088,E089,E090,E092,E097,E098,E114,E122,E125,E126,E128	17
chr15	57676876	57677659	E004,E006,E008,E017,E021,E055,E056,E080,E083,E084,E086,E092,E094,E097,E098,E114,E120,E121,E122,E125,E126,E128	22
chr15	57677670	57677869	E008,E083	2
chr15	57677913	57679058	E003,E004,E005,E007,E008,E021,E022,E029,E034,E083,E086,E088,E092,E120,E121	15
chr15	57679088	57681328	E003,E004,E005,E006,E008,E021,E022,E055,E080,E083,E086,E088,E089,E090,E092,E094,E097,E098,E100,E122,E125,E126,E128	23
chr15	57681342	57681398	E007,E086	2
chr15	57681764	57681814	E007	1
chr15	57682303	57682518	E021,E120,E121	3
chr15	57682836	57683265	E022,E083	2
chr15	57683333	57683619	E004,E021,E022,E083,E118,E127	6
chr15	57683654	57683716	E083	1
chr15	57683774	57683834	E083	1
chr15	57683855	57683995	E118	1
chr15	57684213	57684288	E122	1
chr15	57684548	57686067	E004,E007,E046,E080,E083,E085,E086,E088,E089,E090,E092,E122,E127	13
chr15	57686341	57686401	E083	1
chr15	57687378	57688058	E004,E005,E006,E007,E008,E017,E021,E022,E028,E055,E056,E057,E059,E080,E081,E082,E083,E086,E089,E090,E091,E092,E093,E094,E097,E098,E100,E114,E116,E117,E120,E121,E122,E125,E126,E127,E128	37
chr15	57689316	57689392	E007	1
chr15	57690677	57690882	E083,E086,E088,E092,E122	5
chr15	57690936	57691027	E094	1
chr15	57692687	57692769	E021	1
chr15	57693490	57693534	E097	1
chr15	57693793	57694176	E088,E090,E120,E125,E126,E128	6
chr15	57694182	57694246	E021	1
chr15	57694645	57694697	E022	1
chr15	57694790	57696521	E003,E006,E007,E008,E021,E022,E050,E055,E056,E080,E081,E083,E086,E088,E089,E090,E091,E092,E093,E097,E100,E122,E124,E125,E126	25
chr15	57696636	57696686	E083	1
chr15	57696962	57697044	E003,E097	2
chr15	57697305	57697812	E003,E004,E008,E021,E022,E046,E083,E124	8
chr15	57697831	57697901	E046,E083	2
chr15	57698042	57698092	E022	1
chr15	57698233	57698974	E003,E004,E005,E006,E007,E017,E021,E022,E056,E083,E088,E089,E090,E091,E093,E098,E100,E114,E118,E120,E121,E125,E126	23
chr15	57699086	57699146	E004	1
chr15	57699152	57699325	E004,E088,E114,E126	4
chr15	57699349	57699453	E004,E005,E088	3
chr15	57699527	57699660	E126	1
chr15	57699696	57699871	E083,E120,E121	3
chr15	57700204	57700254	E083	1
chr15	57700356	57700511	E003,E021,E022,E121	4
chr15	57700562	57700612	E022	1
chr15	57701218	57701427	E003,E059,E080,E083,E086	5
chr15	57701529	57701621	E083	1
chr15	57701628	57701895	E004,E017,E021,E083,E126	5
chr15	57701943	57701995	E083	1
chr15	57702063	57702170	E083,E093	2
chr15	57702282	57702879	E004,E080,E083,E088,E090,E093	6
chr15	57702925	57703230	E083,E088	2
chr15	57703306	57703604	E005,E083,E126	3
chr15	57703948	57705092	E003,E004,E005,E007,E008,E021,E022,E083,E085,E091,E093,E097,E098,E114,E118	15
chr15	57705866	57705916	E083	1
chr15	57705974	57706024	E021	1
chr15	57706344	57706405	E007	1
chr15	57706462	57706563	E083	1
chr15	57706613	57706715	E091,E127	2
chr15	57706917	57706967	E007	1
chr15	57707025	57707069	E097	1
chr15	57707124	57707217	E120,E121	2
chr15	57707232	57707282	E121	1
chr15	57707289	57707477	E083	1
chr15	57707712	57708189	E007,E021,E051,E083,E086,E088,E089,E090,E092,E098,E100,E126	12
chr15	57708206	57708367	E083,E089,E090	3
chr15	57708416	57708802	E005,E022,E083,E086,E088,E089,E090,E092,E127	9
chr15	57708856	57708906	E021	1
chr15	57708959	57709226	E021,E084,E085,E090,E091,E109,E118,E124	8
chr15	57710088	57710281	E005,E007,E021,E022,E083,E124	6
chr15	57710568	57710618	E083	1
chr15	57710662	57711261	E003,E005,E017,E021,E022,E083,E086,E091,E120,E121,E125,E128	12
chr15	57711791	57712003	E004,E128	2
chr15	57712655	57712723	E083	1
chr15	57712870	57712920	E083	1
chr15	57713601	57713644	E086	1
chr15	57713723	57713773	E083	1
chr15	57713822	57714115	E003,E005,E006,E007,E022,E050,E055,E056,E083,E085,E086,E088,E089,E097,E124,E126	16
chr15	57714174	57714371	E055,E083,E086,E088,E126	5
chr15	57714419	57714965	E006,E050,E051,E055,E056,E083,E084,E085,E086,E088,E090,E098,E100,E114,E116,E120,E121,E126,E127	19
chr15	57715016	57715066	E083	1
chr15	57715095	57715179	E005,E109	2
chr15	57715188	57715418	E004,E005,E083,E088	4
chr15	57715514	57715572	E083	1
chr15	57715643	57715869	E083,E088,E100	3
chr15	57715895	57716405	E055,E083,E090,E114	4
chr15	57716620	57716680	E083	1
chr15	57716753	57716856	E083,E090	2
chr15	57717032	57717082	E114	1
chr15	57717270	57717574	E021,E022,E083,E089,E090,E091,E114,E117,E120,E121	10
chr15	57718181	57718353	E003,E004,E008,E022	4
chr15	57718951	57719132	E083	1
chr15	57719170	57720877	E003,E004,E005,E006,E007,E008,E017,E021,E022,E028,E055,E056,E057,E081,E082,E083,E084,E085,E086,E088,E089,E090,E091,E092,E093,E094,E097,E098,E100,E109,E114,E117,E118,E119,E120,E121,E125,E126,E127,E128	40
chr15	57720884	57720999	E022,E100	2
chr15	57721175	57721620	E021,E059,E083,E086,E093,E098,E100,E119,E120,E121,E127	11
chr15	57721642	57721753	E022,E083	2
chr15	57722336	57722626	E003,E083	2
chr15	57723398	57725258	E003,E004,E006,E007,E008,E021,E022,E055,E056,E059,E081,E082,E083,E084,E085,E086,E088,E089,E090,E091,E092,E093,E094,E097,E098,E100,E109,E120,E121,E122,E125,E126,E128	33
chr15	57725281	57725686	E083,E088,E090,E098	4
chr15	57725764	57725878	E083	1
chr15	57725909	57726021	E007	1
chr15	57726040	57726214	E083	1
chr15	57726838	57726888	E021	1
chr15	57727171	57727275	E083	1
chr15	57727848	57727902	E127	1
chr15	57728313	57728353	E086	1
chr15	57728384	57728895	E004,E006,E051,E059,E083,E086,E088,E120,E121,E125,E126,E128	12
chr15	57729156	57729491	E003,E021,E022,E055,E081,E082,E083,E086,E088,E091,E097,E114,E120,E121,E122,E126,E128	17
chr15	57729659	57729806	E055,E088,E090,E097,E122	5
chr15	57729870	57730100	E083,E086,E088,E091,E097	5
chr15	57730166	57730232	E091	1
chr15	57730253	57730330	E114	1
chr15	57730594	57730654	E005	1
chr15	57730793	57730960	E021,E091	2
chr15	57731059	57731150	E003	1
chr15	57731206	57731298	E021,E098	2
chr15	57731417	57731593	E021,E022,E118	3
chr15	57731609	57732155	E004,E021,E022,E083,E088,E089,E090,E122,E125,E128	10
chr15	57732359	57732814	E003,E004,E005,E022,E059,E083,E084,E088,E091,E092,E094,E097,E128	13
chr15	57732851	57733600	E004,E005,E006,E017,E028,E032,E033,E046,E050,E051,E055,E056,E057,E080,E083,E084,E085,E086,E088,E090,E091,E092,E093,E094,E097,E098,E109,E114,E117,E120,E121,E122,E123,E125,E126,E127,E128	37
chr15	57733761	57733939	E032,E083,E121	3
chr15	57733955	57734005	E083	1
chr15	57734100	57734900	E005,E006,E032,E083,E088,E091,E092	7
chr15	57735269	57735319	E032	1
chr15	57735372	57735576	E008,E022,E034,E083	4
chr15	57735626	57735676	E091	1
chr15	57735797	57735847	E021	1
chr15	57735848	57735933	E083,E091	2
chr15	57736593	57736685	E083	1
chr15	57736698	57736813	E080	1
chr15	57736931	57736981	E082	1
chr15	57736988	57737075	E083,E127	2
chr15	57737336	57738385	E003,E004,E006,E008,E021,E022,E046,E050,E051,E055,E056,E059,E080,E082,E083,E086,E088,E090,E091,E092,E093,E094,E098,E100,E114,E117,E118,E119,E120,E121,E122,E125,E126,E128	34
chr15	57738507	57738557	E114	1
chr15	57738667	57738825	E114	1
chr15	57739088	57739185	E021	1
chr15	57739334	57739384	E007	1
chr15	57741249	57741299	E083	1
chr15	57741404	57741520	E083	1
chr15	57741651	57741722	E083	1
chr15	57741804	57741884	E116	1
chr15	57742246	57742368	E091,E118	2
chr15	57743067	57743225	E084,E085	2
chr15	57743835	57744155	E088,E089,E090,E125,E128	5
chr15	57744185	57744240	E094	1
chr15	57744286	57744346	E092	1
chr15	57744371	57744879	E083,E088,E094,E097	4
chr15	57745001	57745096	E083,E088	2
chr15	57745419	57745469	E022	1
chr15	57745473	57745523	E083	1
chr15	57745790	57745952	E022,E083	2
chr15	57746072	57746122	E017	1
chr15	57746131	57746181	E022	1
chr15	57746520	57746576	E094	1
chr15	57746593	57746643	E007	1
chr15	57746649	57746702	E083	1
chr15	57746769	57746827	E094	1
chr15	57746894	57747040	E017,E119	2
chr15	57747650	57747700	E022	1
chr15	57747761	57747821	E088	1
chr15	57747989	57748669	E005,E050,E051,E083,E086,E088,E094	7
chr15	57748813	57749092	E005,E082,E083,E091,E097	5
chr15	57749142	57751163	E004,E005,E006,E022,E046,E050,E080,E083,E084,E086,E088,E090,E091,E093,E094,E097,E117,E120,E121,E122,E125,E128	22
chr15	57751181	57751356	E007,E083,E124	3
chr15	57751393	57751447	E083	1
chr15	57751749	57751789	E086	1
chr15	57751897	57752045	E008,E083,E093	3
chr15	57752055	57752115	E122	1
chr15	57752434	57752515	E005,E059	2
chr15	57752518	57752679	E021,E034,E059,E080,E083,E086,E092,E114,E122	9
chr15	57752898	57752983	E083,E097	2
chr15	57753072	57753134	E091	1
chr15	57753228	57753320	E083	1
chr15	57753417	57753479	E050	1
chr15	57753688	57753738	E091	1
chr15	57753790	57754188	E003,E005,E006,E083,E090,E091,E122	7
chr15	57754246	57754296	E090	1
chr15	57754297	57755019	E003,E006,E007,E017,E021,E022,E028,E029,E055,E056,E059,E081,E082,E083,E086,E088,E089,E090,E092,E097,E114,E119,E122,E125,E126	25
chr15	57755296	57755336	E086	1
chr15	57755514	57755584	E083	1
chr15	57755643	57755913	E021,E081,E082,E083,E086,E094,E097	7
chr15	57755968	57756031	E022	1
chr15	57756464	57756514	E021	1
chr15	57756724	57756786	E082	1
chr15	57758306	57758356	E021	1
chr15	57758789	57758843	E098	1
chr15	57759050	57759171	E089	1
chr15	57759327	57759377	E021	1
chr15	57759561	57759611	E022	1
chr15	57760604	57761178	E022,E083,E121	3
chr15	57761289	57761731	E005,E021,E083	3
chr15	57761823	57761987	E083,E090	2
chr15	57762061	57762191	E005,E090,E092	3
chr15	57762294	57762398	E090	1
chr15	57762588	57762761	E021,E086,E093	3
chr15	57762908	57763021	E093	1
chr15	57763119	57763200	E083	1
chr15	57763694	57763793	E029	1
chr15	57764493	57764666	E007,E050,E083,E120,E121	5
chr15	57764670	57764731	E086,E120	2
chr15	57764739	57764840	E021,E055,E121	3
chr15	57764907	57765460	E006,E017,E022,E055,E056,E083,E100,E120,E121,E125,E126,E127,E128	13
chr15	57765578	57766092	E021,E055,E083,E086,E088,E100,E121,E126	8
chr15	57766664	57766704	E086	1
chr15	57767240	57767910	E003,E017,E021,E022,E082,E083,E086,E090,E092,E097,E098,E109,E114,E116,E118,E120,E121,E126	18
chr15	57768200	57768375	E005,E021,E090,E098	4
chr15	57768416	57769693	E004,E005,E006,E008,E017,E022,E028,E055,E056,E057,E083,E084,E086,E089,E090,E092,E094,E097,E098,E116,E118,E119,E120,E121,E122,E125,E126,E127,E128	29
chr15	57769727	57769785	E098	1
chr15	57769789	57770831	E003,E004,E005,E006,E007,E008,E021,E022,E051,E055,E056,E083,E084,E085,E086,E088,E089,E092,E094,E098,E109,E114,E116,E118,E122,E128	26
chr15	57771034	57771160	E004,E098,E118	3
chr15	57771271	57771523	E086,E094,E098	3
chr15	57771779	57771861	E086	1
chr15	57771924	57772033	E086	1
chr15	57772147	57772197	E022	1
chr15	57773003	57773053	E109	1
chr15	57773289	57773339	E109	1
chr15	57773426	57773916	E028,E057,E091,E119,E127	5
chr15	57774018	57774143	E091	1
chr15	57774474	57774524	E021	1
chr15	57775163	57775230	E022,E086	2
chr15	57776892	57776942	E083	1
chr15	57777386	57777450	E056	1
chr15	57777598	57777652	E081	1
chr15	57777777	57777903	E022,E057,E119	3
chr15	57777948	57778606	E003,E004,E005,E006,E008,E017,E021,E022,E028,E055,E056,E057,E080,E083,E084,E085,E086,E088,E091,E094,E097,E098,E100,E109,E114,E117,E118,E119,E120,E121,E122,E125,E126,E127,E128	35
chr15	57778640	57778729	E091,E127	2
chr15	57778756	57778936	E008,E017,E051,E122	4
chr15	57778955	57779084	E004,E021,E056,E091,E093	5
chr15	57779180	57779230	E083	1
chr15	57780115	57780406	E091	1
chr15	57780644	57780835	E003,E083,E127,E128	4
chr15	57780878	57781059	E083,E121	2
chr15	57781419	57781474	E109	1
chr15	57781901	57781966	E021	1
chr15	57782237	57782287	E022	1
chr15	57782650	57782713	E021,E083	2
chr15	57782925	57782975	E083	1
chr15	57783649	57783709	E005	1
chr15	57783830	57783879	E097	1
chr15	57784313	57784407	E034,E083,E093	3
chr15	57784480	57784569	E083	1
chr15	57784808	57784883	E083	1
chr15	57785004	57785217	E033,E083	2
chr15	57785277	57785332	E046,E083	2
chr15	57785469	57785981	E083	1
chr15	57786042	57786151	E083	1
chr15	57786405	57787632	E004,E005,E055,E056,E081,E082,E083,E085,E086,E088,E089,E090,E091,E092,E093,E116,E121,E122,E126,E127	20
chr15	57787705	57788754	E004,E005,E017,E021,E022,E080,E081,E082,E083,E084,E085,E086,E088,E089,E090,E091,E092,E093,E094,E097,E098,E109,E122,E123,E125,E126,E127,E128	28
chr15	57788769	57788819	E090	1
chr15	57788831	57790077	E004,E005,E007,E021,E022,E080,E081,E083,E084,E085,E086,E088,E089,E090,E092,E094,E098,E109,E114,E118,E121,E125,E128	23
chr15	57790119	57790437	E005,E083,E088,E127	4
chr15	57790478	57790564	E021,E083	2
chr15	57790566	57790623	E022,E083	2
chr15	57790899	57790949	E083	1
chr15	57791256	57791388	E083,E121	2
chr15	57791713	57792025	E006,E125,E128	3
chr15	57792187	57792286	E021,E051	2
chr15	57792307	57792448	E083,E086,E127	3
chr15	57792547	57792911	E003,E004,E005,E008,E021,E083,E086,E097,E098,E114,E125,E128	12
chr15	57793042	57793193	E007,E083,E088	3
chr15	57793244	57793748	E004,E005,E006,E017,E021,E055,E056,E057,E080,E083,E086,E094,E097,E098,E114,E118,E120,E121,E122,E125,E126,E127,E128	23
chr15	57793770	57793999	E003,E004,E022,E083,E124	5
chr15	57794032	57794972	E004,E005,E006,E007,E017,E021,E022,E033,E055,E056,E080,E083,E084,E085,E086,E088,E090,E091,E092,E094,E097,E109,E121,E122,E125,E126,E128	27
chr15	57795003	57795841	E003,E004,E005,E008,E017,E021,E022,E050,E051,E055,E056,E080,E083,E084,E091,E092,E093,E094,E098,E100,E109,E114,E118,E122,E123,E126,E127	27
chr15	57795901	57796031	E083	1
chr15	57796156	57799122	E003,E004,E005,E006,E007,E008,E021,E022,E028,E051,E055,E056,E057,E059,E080,E081,E082,E083,E084,E085,E086,E088,E089,E090,E091,E092,E093,E094,E097,E098,E109,E114,E116,E117,E118,E119,E121,E122,E125,E126,E127,E128	42
chr15	57799300	57800152	E005,E006,E007,E017,E083,E086,E090,E091,E092,E094,E097,E100,E122	13
chr15	57800530	57800580	E083	1
chr15	57800716	57800905	E007,E093	2
chr15	57800978	57801056	E007,E022,E094	3
chr15	57801092	57801250	E086	1
chr15	57801256	57803665	E003,E004,E005,E006,E007,E008,E017,E021,E022,E028,E032,E033,E050,E051,E055,E056,E057,E080,E081,E082,E083,E084,E085,E086,E088,E089,E090,E091,E092,E093,E094,E097,E098,E109,E118,E120,E121,E122,E123,E124,E125,E126,E127,E128	44
chr15	57804168	57804208	E034	1
chr15	57804371	57804493	E022,E083	2
chr15	57804657	57804707	E083	1
chr15	57804781	57805043	E004,E083,E094,E098	4
chr15	57805245	57805295	E114	1
chr15	57806922	57807002	E032	1
chr15	57807294	57807344	E083	1
chr15	57807360	57807538	E004	1
chr15	57807698	57807748	E022	1
chr15	57808442	57809742	E021,E022,E057,E080,E081,E083,E086,E088,E089,E090,E091,E092,E093,E097,E120,E121,E123,E124	18
chr15	57809835	57810011	E083,E086,E114	3
chr15	57810459	57810678	E051,E083,E086	3
chr15	57810687	57811643	E005,E007,E017,E055,E056,E083,E086,E088,E098,E122,E124,E125	12
chr15	57811683	57811774	E083,E122	2
chr15	57812142	57812375	E080,E083	2
chr15	57812499	57812645	E080,E083,E098	3
chr15	57812691	57813129	E017,E059,E083,E121	4
chr15	57813250	57813300	E050	1
chr15	57813377	57813440	E090	1
chr15	57813697	57813747	E121	1
chr15	57813800	57814054	E022,E083,E086,E093,E097,E120,E121	7
chr15	57814074	57814144	E098	1
chr15	57814156	57814841	E007,E081,E083,E086,E088,E092,E094,E098,E114	9
chr15	57814972	57815057	E033,E083	2
chr15	57815109	57815159	E022	1
chr15	57815386	57815436	E114	1
chr15	57815499	57815590	E083	1
chr15	57815641	57815758	E094	1
chr15	57815760	57815937	E032,E050,E051,E083	4
chr15	57816033	57816083	E046	1
chr15	57816261	57816686	E022,E083,E094,E124	4
chr15	57816763	57817130	E004,E005,E008,E059,E083,E090,E091,E097,E126	9
chr15	57817276	57817329	E089	1
chr15	57817343	57817543	E055,E126	2
chr15	57817620	57817763	E055,E083,E119	3
chr15	57817775	57818330	E055,E056,E083,E090,E122	5
chr15	57818353	57818584	E006,E017,E055,E056,E083,E088,E089,E090,E097,E098,E122,E126,E128	13
chr15	57818870	57819131	E032,E083,E086,E090,E091,E092	6
chr15	57819304	57820180	E003,E004,E005,E006,E007,E008,E017,E021,E022,E028,E029,E032,E033,E034,E046,E050,E051,E055,E056,E057,E059,E080,E081,E082,E083,E084,E085,E086,E088,E089,E090,E091,E092,E093,E094,E097,E098,E100,E109,E114,E116,E117,E118,E119,E120,E121,E122,E123,E124,E125,E126,E127,E128	53
chr15	57820183	57820258	E022,E090,E097	3
chr15	57820370	57820420	E089	1
chr15	57820814	57820864	E083	1
chr15	57821045	57821114	E032,E080	2
chr15	57821269	57821695	E004,E005,E006,E007,E017,E022,E056,E083,E084,E085,E088,E089,E122,E126	14
chr15	57821895	57822498	E007,E017,E080,E084,E085,E086,E088,E098,E100,E119,E122	11
chr15	57822652	57822874	E022,E033,E081,E082,E083,E086	6
chr15	57823067	57823468	E007,E081,E082,E083,E086,E088,E119,E127	8
chr15	57823659	57823709	E086	1
chr15	57823813	57823863	E007	1
chr15	57824564	57824604	E086	1
chr15	57824726	57824841	E083	1
chr15	57824861	57825063	E022,E059,E083,E088	4
chr15	57825083	57826389	E006,E008,E017,E022,E055,E080,E081,E083,E086,E088,E089,E090,E092,E093,E119,E121,E124,E126,E127	19
chr15	57826405	57826918	E003,E004,E008,E021,E022,E055,E082,E083,E086,E088,E089,E090,E092,E098,E120,E121,E125,E126	18
chr15	57826932	57827022	E083	1
chr15	57827236	57827363	E006,E022,E086,E089	4
chr15	57827639	57827703	E124	1
chr15	57827864	57828080	E059,E083	2
chr15	57828860	57829646	E003,E004,E006,E007,E008,E017,E021,E022,E050,E051,E055,E056,E057,E059,E080,E081,E083,E084,E086,E088,E089,E090,E091,E092,E094,E097,E098,E100,E114,E116,E117,E120,E121,E122,E124,E125,E126,E127,E128	39
chr15	57829650	57829771	E051,E121	2
chr15	57829784	57830010	E017,E055,E084,E086,E089,E090,E120,E121,E125	9
chr15	57830149	57830243	E086	1
chr15	57830278	57830607	E056,E085,E086,E088,E090,E092	6
chr15	57830723	57830773	E086	1
chr15	57830826	57831387	E004,E005,E022,E051,E083,E086,E088,E089,E090,E091,E097	11
chr15	57831510	57831560	E086	1
chr15	57831792	57831945	E007,E086,E089,E097	4
chr15	57832087	57832161	E021,E086,E121	3
chr15	57832372	57832805	E006,E017,E028,E029,E057,E086,E100,E116,E119,E121,E126	11
chr15	57832961	57833706	E021,E022,E046,E081,E086,E091,E092,E094,E116	9
chr15	57833713	57833944	E050,E091,E092,E097,E100	5
chr15	57834069	57834130	E100	1
chr15	57834184	57835257	E003,E004,E005,E006,E007,E008,E017,E021,E022,E028,E029,E032,E033,E034,E046,E050,E051,E055,E056,E057,E059,E080,E081,E082,E083,E084,E085,E086,E088,E089,E090,E091,E092,E093,E094,E097,E098,E100,E109,E114,E116,E117,E118,E119,E120,E121,E122,E123,E124,E125,E126,E127,E128	53
chr15	57835304	57835354	E085	1
chr15	57835465	57835509	E097	1
chr15	57835819	57836199	E003,E022,E055,E086,E088,E089,E090,E094,E097,E098	10
chr15	57836205	57836309	E088	1
chr15	57836340	57836449	E007,E091	2
chr15	57836578	57836634	E089	1
chr15	57836983	57837046	E100	1
chr15	57837112	57837726	E005,E017,E021,E022,E051,E055,E086,E088,E089,E090,E092,E094,E125	13
chr15	57837949	57838005	E097	1
chr15	57838017	57838104	E083,E091	2
chr15	57838105	57838188	E090	1
chr15	57838236	57838455	E003,E004,E021,E022,E082,E083,E086,E117,E121	9
chr15	57838546	57838672	E055,E086	2
chr15	57838829	57838891	E086	1
chr15	57839482	57840150	E003,E004,E007,E008,E021,E022,E029,E032,E080,E083,E086,E088,E089,E090,E091,E094,E114,E123	18
chr15	57840521	57841981	E004,E005,E022,E032,E046,E080,E081,E083,E084,E085,E086,E088,E089,E092,E094,E098,E100,E109,E114,E120,E121	21
chr15	57841996	57842564	E017,E032,E083,E086,E088,E089,E090,E091,E092,E093,E094,E097,E098,E100,E120,E121,E127	17
chr15	57842638	57845403	E003,E004,E005,E006,E007,E008,E017,E021,E022,E028,E055,E056,E057,E059,E080,E081,E083,E084,E085,E086,E088,E089,E090,E091,E092,E094,E097,E098,E100,E109,E114,E116,E117,E118,E119,E120,E121,E122,E125,E126,E127,E128	42
chr15	57845437	57845509	E083	1
chr15	57845533	57846166	E003,E004,E007,E008,E021,E022,E032,E083,E088,E089,E091,E092,E094,E097,E098,E118,E121	17
chr15	57846338	57847301	E003,E004,E005,E006,E008,E017,E021,E022,E028,E051,E055,E057,E080,E081,E082,E083,E084,E085,E086,E088,E089,E090,E091,E092,E093,E094,E097,E098,E100,E109,E114,E117,E119,E120,E121,E122,E125,E127,E128	39
chr15	57847335	57848035	E004,E006,E017,E055,E056,E081,E083,E086,E088,E089,E090,E091,E092,E097,E098,E100,E109,E114,E117,E120,E121,E122,E125,E126,E128	25
chr15	57848069	57848299	E055,E083,E086,E088,E093,E122	6
chr15	57848350	57848571	E003,E022,E051,E055,E083,E086,E089,E090,E091	9
chr15	57848661	57848852	E086,E114	2
chr15	57848931	57848981	E091	1
chr15	57848989	57849039	E022	1
chr15	57849232	57849299	E017,E032	2
chr15	57849413	57849463	E046	1
chr15	57849809	57849879	E118	1
chr15	57850139	57850179	E086	1
chr15	57850412	57850493	E097	1
chr15	57850877	57850927	E090	1
chr15	57851029	57851113	E003	1
chr15	57851124	57851375	E028,E029,E032,E034,E050,E057,E093,E127	8
chr15	57851715	57851810	E092	1
chr15	57851862	57852646	E003,E004,E006,E007,E008,E017,E021,E022,E028,E029,E032,E033,E034,E046,E050,E051,E055,E056,E057,E059,E080,E081,E082,E083,E084,E085,E086,E088,E089,E090,E091,E092,E093,E094,E097,E098,E100,E109,E114,E116,E117,E118,E119,E120,E121,E122,E123,E124,E125,E126,E127	51
chr15	57852747	57852801	E085	1
chr15	57852810	57853006	E033,E034,E083,E092,E097,E119,E124,E127	8
chr15	57853019	57854027	E003,E004,E005,E006,E007,E008,E017,E021,E022,E028,E029,E032,E033,E034,E046,E050,E051,E055,E056,E057,E059,E080,E081,E082,E083,E084,E085,E086,E088,E089,E090,E091,E092,E093,E094,E097,E098,E100,E109,E114,E116,E117,E118,E119,E120,E121,E122,E123,E124,E125,E126,E127,E128	53
chr15	57854087	57854236	E032,E034,E083	3
chr15	57854325	57855955	E005,E022,E032,E033,E034,E046,E050,E051,E080,E083,E084,E085,E086,E088,E092,E093,E094,E097,E109,E114	20
chr15	57856050	57856104	E033	1
chr15	57856229	57856283	E127	1
chr15	57857126	57857206	E097	1
chr15	57857361	57858066	E003,E004,E008,E017,E021,E022,E028,E029,E032,E033,E034,E046,E050,E051,E057,E080,E081,E083,E084,E085,E088,E089,E090,E092,E093,E094,E100,E109,E114,E116,E119,E122,E123,E124,E125	35
chr15	57858141	57858213	E032,E083,E090	3
chr15	57858885	57859685	E007,E032,E055,E056,E059,E083,E084,E085,E086,E088,E089,E090,E092,E094,E097,E098,E100,E109,E114,E117,E120,E121,E122,E126,E128	25
chr15	57860161	57860406	E034,E081,E086,E097,E117,E121	6
chr15	57860409	57860519	E032,E083,E086	3
chr15	57860592	57860974	E032,E033,E086,E117	4
chr15	57861340	57861466	E021,E032,E080	3
chr15	57861571	57861688	E083	1
chr15	57861823	57861875	E021	1
chr15	57862185	57862330	E022,E086,E119	3
chr15	57862578	57862935	E003,E021,E022,E033,E083,E086,E117	7
chr15	57862972	57863819	E017,E028,E029,E055,E056,E057,E080,E084,E094,E100,E109,E114,E117,E119,E120,E121,E122,E125,E126,E127,E128	21
chr15	57863924	57863964	E086	1
chr15	57863990	57864040	E022	1
chr15	57864098	57864150	E083	1
chr15	57864497	57864547	E017	1
chr15	57864595	57865029	E055,E056,E088,E089,E090,E098,E126	7
chr15	57865234	57865288	E127	1
chr15	57865459	57865525	E091	1
chr15	57865640	57865698	E055	1
chr15	57865911	57865961	E089	1
chr15	57866048	57866219	E083,E088,E090,E097	4
chr15	57866252	57866336	E005	1
chr15	57866341	57866427	E083	1
chr15	57866464	57866585	E083	1
chr15	57866686	57866736	E083	1
chr15	57867056	57867147	E089	1
chr15	57867461	57868169	E007,E017,E081,E082,E083,E086,E088,E098,E114	9
chr15	57868206	57868264	E022,E083	2
chr15	57868268	57868330	E034	1
chr15	57868458	57868682	E005,E021,E086,E088	4
chr15	57869163	57869234	E124	1
chr15	57869319	57869369	E083	1
chr15	57869796	57869846	E085	1
chr15	57869991	57870061	E050,E097	2
chr15	57870109	57870295	E088,E091,E122	3
chr15	57870355	57871335	E007,E022,E050,E055,E080,E083,E084,E085,E086,E088,E089,E090,E091,E092,E109,E117,E122	17
chr15	57871463	57871546	E006	1
chr15	57871774	57871830	E097	1
chr15	57871926	57872099	E114,E122	2
chr15	57872176	57872261	E022,E055	2
chr15	57872368	57872408	E086	1
chr15	57872607	57872657	E021	1
chr15	57872690	57873667	E003,E021,E022,E032,E080,E084,E085,E086,E088,E092,E094,E098,E109,E118	14
chr15	57873904	57873965	E007	1
chr15	57874180	57874794	E083,E084,E085,E109,E114,E117,E119	7
chr15	57874874	57874974	E021	1
chr15	57875635	57875712	E091	1
chr15	57876047	57876142	E017	1
chr15	57876163	57876268	E021,E032	2
chr15	57877270	57877367	E032	1
chr15	57877372	57877457	E022	1
chr15	57877522	57877605	E032,E083	2
chr15	57877896	57878064	E083	1
chr15	57878190	57878248	E083	1
chr15	57878635	57878810	E022,E032,E033,E117	4
chr15	57878812	57879751	E028,E029,E032,E033,E034,E046,E050,E055,E056,E057,E083,E086,E088,E090,E097,E098,E100,E109,E116,E122,E124	21
chr15	57879762	57879812	E022	1
chr15	57879830	57879898	E032	1
chr15	57880115	57880219	E022,E029	2
chr15	57880427	57880477	E032	1
chr15	57880529	57880944	E032,E057,E089,E100,E109,E126	6
chr15	57880958	57881074	E080,E089,E090,E100,E126	5
chr15	57881150	57881310	E029,E055,E083,E089,E098,E100,E121,E126	8
chr15	57881344	57881423	E090	1
chr15	57881439	57882367	E029,E032,E080,E083,E084,E088,E089,E090,E091,E092,E093,E094,E097,E098,E100,E117,E120,E121,E125,E126,E128	21
chr15	57882685	57882735	E114	1
chr15	57882748	57882802	E100	1
chr15	57882988	57883057	E088,E098	2
chr15	57883104	57883253	E032,E083,E089,E092	4
chr15	57883345	57886170	E003,E004,E005,E006,E007,E008,E021,E022,E032,E033,E050,E055,E056,E057,E080,E083,E084,E085,E086,E088,E089,E090,E091,E092,E093,E094,E097,E098,E100,E109,E114,E117,E118,E119,E120,E121,E122,E123,E125,E127,E128	41
chr15	57886484	57886540	E083	1
chr15	57886588	57889569	E007,E021,E022,E028,E034,E050,E051,E057,E080,E081,E082,E083,E084,E085,E088,E089,E090,E091,E092,E093,E094,E097,E098,E100,E109,E116,E117,E119,E120,E121,E122,E123,E124,E126,E127	35
chr15	57889600	57892054	E003,E021,E022,E051,E057,E080,E081,E082,E083,E084,E085,E088,E089,E091,E092,E094,E097,E098,E109,E117,E119,E127,E128	23
chr15	57892354	57892436	E083	1
chr15	57892492	57892598	E083	1
chr15	57892844	57892963	E083	1
chr15	57893024	57893097	E083	1
chr15	57893145	57893241	E083,E121	2
chr15	57893381	57893454	E083,E098	2
chr15	57893520	57893698	E083,E084,E088,E109	4
chr15	57893712	57893766	E081	1
chr15	57893787	57893900	E083,E114	2
chr15	57894216	57894270	E093	1
chr15	57894320	57894408	E007,E083	2
chr15	57894482	57894534	E083	1
chr15	57894819	57894922	E083	1
chr15	57895122	57895213	E083	1
chr15	57895560	57895610	E091	1
chr15	57895686	57895756	E083	1
chr15	57896054	57896116	E094	1
chr15	57896317	57896398	E083,E092	2
chr15	57896413	57897269	E005,E007,E021,E022,E046,E081,E083,E088,E089,E090,E092,E093,E094,E098,E100,E114,E121	17
chr15	57897732	57897840	E021,E080	2
chr15	57898347	57898397	E109	1
chr15	57898409	57898539	E007,E022,E083,E127	4
chr15	57899088	57899128	E086	1
chr15	57899130	57899307	E098,E117,E120,E121	4
chr15	57899377	57899445	E100	1
chr15	57899558	57900620	E004,E005,E006,E017,E028,E029,E032,E055,E056,E057,E080,E083,E084,E085,E088,E091,E092,E094,E097,E098,E100,E109,E114,E117,E118,E119,E120,E121,E122,E124,E125,E126,E127,E128	34
chr15	57900736	57900790	E100	1
chr15	57900886	57900952	E080	1
chr15	57901057	57901107	E083	1
chr15	57901116	57901269	E100,E114	2
chr15	57901469	57901726	E080,E083,E091,E124	4
chr15	57901953	57902003	E083	1
chr15	57902045	57905144	E003,E004,E005,E006,E007,E017,E021,E022,E028,E032,E033,E051,E055,E056,E057,E080,E081,E083,E084,E085,E086,E088,E089,E090,E091,E092,E093,E094,E097,E098,E100,E109,E114,E117,E118,E119,E120,E121,E122,E125,E126,E127,E128	43
chr15	57905937	57905987	E017	1
chr15	57906322	57906385	E084,E085	2
chr15	57906396	57906813	E017,E022,E083,E089,E094,E098,E100,E109,E114,E118	10
chr15	57906881	57906931	E007	1
chr15	57906950	57907019	E022	1
chr15	57907410	57907500	E080,E083	2
chr15	57907584	57908154	E003,E008,E021,E083,E088,E092,E094,E097,E098,E114	10
chr15	57908204	57908286	E021,E083,E086	3
chr15	57908491	57908541	E083	1
chr15	57909065	57909526	E034,E083,E109	3
chr15	57909622	57909727	E006,E083,E100	3
chr15	57909931	57909981	E114	1
chr15	57910201	57910251	E083	1
chr15	57910527	57910648	E022,E034	2
chr15	57910695	57910907	E109,E122	2
chr15	57911071	57911251	E007,E022,E083,E086	4
chr15	57911611	57911677	E005	1
chr15	57911775	57911847	E109	1
chr15	57911934	57912407	E003,E004,E005,E007,E021,E022,E034,E080,E083,E084,E085,E086,E092,E094,E100,E109,E120,E126	18
chr15	57912571	57912735	E003,E085,E086	3
chr15	57912815	57912923	E086	1
chr15	57912949	57913077	E032,E083	2
chr15	57913212	57913262	E051,E097	2
chr15	57916465	57916574	E084	1
chr15	57916677	57916860	E086,E120,E121	3
chr15	57916906	57916976	E118	1
chr15	57916995	57917287	E080,E083,E094,E100,E126	5
chr15	57917321	57917430	E080,E083	2
chr15	57917709	57917770	E005,E100	2
chr15	57917968	57918491	E046,E050,E083,E088,E100,E127	6
chr15	57918657	57918856	E004,E083,E122	3
chr15	57918934	57919307	E022,E050,E080,E081,E082,E083,E086,E088,E089,E091,E092,E097,E122,E124	14
chr15	57919338	57919744	E003,E008,E022,E083,E086,E088,E092,E121,E122	9
chr15	57920258	57920339	E127	1
chr15	57920858	57920908	E091	1
chr15	57921647	57921833	E083,E125	2
chr15	57921881	57921950	E022	1
chr15	57922515	57922638	E008,E022,E033	3
chr15	57922676	57922726	E022	1
chr15	57922888	57922938	E091	1
chr15	57923160	57923200	E086	1
chr15	57923462	57923543	E083	1
chr15	57923564	57923614	E021	1
chr15	57923641	57923795	E089,E090,E098	3
chr15	57923831	57923915	E083,E098	2
chr15	57923948	57924287	E007,E086,E098,E116	4
chr15	57924620	57924663	E086	1
chr15	57924776	57924828	E007	1
chr15	57924846	57924938	E083,E098	2
chr15	57925962	57926053	E007	1
chr15	57926250	57926411	E080,E098,E109	3
chr15	57926417	57926865	E055,E080,E083,E098,E100,E117,E120,E121,E125,E126	10
chr15	57927015	57927087	E118	1
chr15	57927165	57927209	E097	1
chr15	57927256	57927365	E021,E083	2
chr15	57927401	57928252	E003,E004,E008,E021,E022,E055,E056,E080,E081,E082,E083,E084,E085,E086,E088,E089,E090,E094,E097,E098,E100,E109,E120,E121,E122,E125,E126	27
chr15	57928362	57928518	E085,E120,E125	3
chr15	57928744	57928794	E090	1
chr15	57928816	57928968	E088	1
chr15	57929084	57929158	E083	1
chr15	57929261	57929350	E082,E086	2
chr15	57929398	57929459	E055	1
chr15	57930125	57930327	E080,E086,E097,E122	4
chr15	57930757	57930856	E007,E097	2
chr15	57930901	57930994	E083	1
chr15	57931530	57931597	E097	1
chr15	57931631	57931681	E082	1
chr15	57931898	57931977	E114	1
chr15	57932131	57932181	E022	1
chr15	57933012	57933062	E017	1
chr15	57933094	57933165	E034	1
chr15	57933199	57933849	E003,E004,E005,E007,E008,E017,E021,E022,E028,E032,E033,E034,E050,E051,E055,E056,E057,E059,E080,E082,E083,E084,E085,E086,E088,E089,E090,E091,E092,E093,E094,E097,E098,E100,E109,E114,E117,E119,E120,E121,E122,E123,E124,E125,E126,E128	46
chr15	57933966	57934043	E100,E127	2
chr15	57934248	57934298	E114	1
chr15	57934325	57934412	E088	1
chr15	57934486	57934545	E088	1
chr15	57934766	57934816	E007	1
chr15	57935392	57935536	E022,E083,E085	3
chr15	57935549	57935701	E007,E083	2
chr15	57936171	57936221	E082	1
chr15	57936384	57936434	E083	1
chr15	57936583	57936623	E086	1
chr15	57936726	57936776	E114	1
chr15	57937110	57937285	E028,E051,E114,E119	4
chr15	57937331	57937587	E028,E090,E119,E126	4
chr15	57937610	57937671	E032	1
chr15	57937920	57937970	E083	1
chr15	57938041	57938091	E083	1
chr15	57938120	57938630	E007,E055,E081,E083,E098,E100,E114,E126	8
chr15	57938640	57938777	E021,E083,E098	3
chr15	57938796	57938850	E127	1
chr15	57938854	57938918	E124	1
chr15	57939138	57939477	E093,E098,E100,E122	4
chr15	57939552	57940295	E003,E017,E021,E022,E028,E032,E033,E046,E051,E055,E056,E080,E083,E084,E085,E086,E088,E091,E092,E093,E094,E097,E098,E100,E109,E114,E119,E122,E125,E126,E127,E128	32
chr15	57940394	57940465	E084	1
chr15	57940576	57940685	E028,E119	2
chr15	57940804	57940952	E081,E082	2
chr15	57941265	57941894	E028,E055,E056,E057,E100,E117,E119,E120,E125,E126,E127,E128	12
chr15	57942378	57942675	E022,E083,E100,E114,E127	5
chr15	57942687	57942777	E083,E086	2
chr15	57942828	57942902	E083	1
chr15	57943229	57943301	E083	1
chr15	57943453	57943525	E083	1
chr15	57943578	57944105	E021,E082,E083,E084,E089,E090,E093,E100,E109,E126	10
chr15	57944257	57944318	E080	1
chr15	57944408	57944948	E021,E059,E080,E086,E090	5
chr15	57945210	57945307	E086	1
chr15	57945612	57945656	E097	1
chr15	57945877	57945927	E083	1
chr15	57946117	57946160	E086	1
chr15	57946249	57947606	E007,E017,E022,E028,E055,E056,E059,E082,E083,E084,E085,E086,E088,E089,E090,E092,E093,E097,E098,E100,E109,E118,E119,E120,E121,E126	26
chr15	57947846	57947907	E083	1
chr15	57948107	57948339	E021,E022,E032,E033,E050,E055,E056,E080,E083,E086,E094,E100,E109,E114,E117	15
chr15	57948443	57948493	E083	1
chr15	57948692	57948808	E083	1
chr15	57949040	57949090	E083	1
chr15	57949135	57949198	E083,E086	2
chr15	57949361	57949466	E034,E100	2
chr15	57949768	57949808	E086	1
chr15	57949951	57950140	E086,E109	2
chr15	57950343	57950387	E080	1
chr15	57950869	57950922	E114	1
chr15	57951517	57951557	E086	1
chr15	57952420	57952470	E082	1
chr15	57953841	57953942	E088	1
chr15	57953987	57954055	E088	1
chr15	57954139	57954287	E086,E109	2
chr15	57954340	57954767	E084,E085,E086,E088,E092,E094,E098,E109	8
chr15	57955003	57955071	E083,E088	2
chr15	57955074	57955124	E021	1
chr15	57955163	57955291	E055,E057,E080,E083,E086,E088,E092,E093,E097	9
chr15	57955295	57955359	E124	1
chr15	57955613	57955738	E021,E022	2
chr15	57956447	57956501	E033	1
chr15	57956575	57956808	E083,E086,E114	3
chr15	57956903	57957001	E114	1
chr15	57957401	57957547	E022,E080,E083	3
chr15	57957557	57957671	E098,E109,E124	3
chr15	57957702	57957800	E007,E051	2
chr15	57957831	57957930	E017,E083,E086,E127	4
chr15	57958144	57958413	E055,E057,E080,E119,E120,E126	6
chr15	57958813	57958871	E086	1
chr15	57959228	57960644	E003,E005,E006,E007,E017,E021,E028,E034,E055,E056,E057,E059,E080,E081,E082,E083,E084,E085,E086,E088,E089,E090,E091,E092,E093,E094,E097,E098,E100,E109,E114,E117,E119,E120,E121,E122,E123,E125,E126,E127,E128	41
chr15	57961127	57961223	E083	1
chr15	57961906	57961946	E086	1
chr15	57963315	57963365	E083	1
chr15	57963962	57964284	E055,E056,E057,E120,E121,E122,E126	7
chr15	57964481	57964555	E083,E085	2
chr15	57965614	57965676	E088	1
chr15	57965978	57966031	E092	1
chr15	57966166	57966216	E083	1
chr15	57966441	57966563	E082,E083,E089,E090,E097	5
chr15	57966898	57968344	E005,E007,E008,E021,E022,E028,E032,E057,E059,E083,E084,E085,E086,E088,E091,E092,E094,E097,E098,E100,E109,E114,E119,E121,E125,E127,E128	27
chr15	57968778	57969255	E003,E055,E059,E086,E089,E090,E120,E126	8
chr15	57969421	57969471	E091	1
chr15	57969508	57970034	E003,E033,E055,E056,E080,E083,E086,E119,E120,E121,E126	11
chr15	57970553	57970593	E034	1
chr15	57970824	57970907	E084	1
chr15	57971604	57971666	E046	1
chr15	57971686	57971736	E021	1
chr15	57971754	57971810	E022,E093	2
chr15	57971863	57972768	E006,E017,E028,E055,E056,E057,E080,E083,E086,E094,E100,E109,E114,E117,E119,E120,E121,E122,E125,E126,E127,E128	22
chr15	57973325	57973375	E121	1
chr15	57973465	57973662	E083	1
chr15	57974245	57974318	E122	1
chr15	57974467	57974783	E021,E034,E083	3
chr15	57974824	57974874	E021	1
chr15	57975018	57975075	E083	1
chr15	57975131	57975254	E008,E125	2
chr15	57975319	57975468	E022,E083	2
chr15	57975484	57975567	E003	1
chr15	57975632	57975784	E083	1
chr15	57976798	57976963	E083,E086,E094	3
chr15	57977003	57978476	E017,E021,E022,E055,E056,E080,E083,E084,E085,E086,E092,E094,E097,E098,E100,E109,E126,E128	18
chr15	57978627	57978868	E080,E083,E084,E086,E089,E097,E121	7
chr15	57978896	57979187	E033,E034,E055,E056,E080,E083,E084,E086,E091,E097,E098,E100,E120,E126,E127	15
chr15	57979274	57979350	E097,E098	2
chr15	57979403	57979505	E098	1
chr15	57980721	57980775	E098	1
chr15	57980858	57981077	E097,E098	2
chr15	57981243	57981679	E097,E098,E100	3
chr15	57981804	57981886	E098	1
chr15	57981971	57982034	E097	1
chr15	57982111	57982985	E003,E007,E021,E022,E032,E083,E086,E097,E098,E100,E114,E121	12
chr15	57982996	57983179	E081,E083,E100,E126	4
chr15	57983195	57983694	E007,E046,E083,E088,E097,E098,E122,E126	8
chr15	57983767	57983838	E097	1
chr15	57983940	57984025	E083	1
chr15	57984400	57984467	E084	1
chr15	57984557	57985451	E003,E017,E021,E050,E055,E056,E083,E086,E088,E089,E090,E097,E098,E117,E120,E121,E122,E125,E126,E128	20
chr15	57985514	57985670	E088,E097,E122	3
chr15	57986002	57986077	E083	1
chr15	57986132	57986239	E055,E120	2
chr15	57986255	57986389	E083,E121	2
chr15	57986473	57986932	E055,E056,E083,E086,E090,E121,E125,E126,E127	9
chr15	57987116	57987156	E086	1
chr15	57987311	57988003	E006,E055,E056,E059,E086,E120,E121,E122,E126	9
chr15	57988217	57988882	E004,E022,E083,E086,E088,E089,E090,E092,E120,E122	10
chr15	57989400	57989497	E006	1
chr15	57989508	57989562	E128	1
chr15	57989719	57990120	E006,E055,E056,E057,E086,E117,E120,E121,E125,E126,E128	11
chr15	57990506	57990560	E127	1
chr15	57990658	57990708	E034	1
chr15	57990787	57990837	E046	1
chr15	57991145	57991522	E005,E083,E088,E091	4
chr15	57991535	57991585	E089	1
chr15	57993110	57993175	E046	1
chr15	57993182	57993226	E097	1
chr15	57993628	57993706	E032	1
chr15	57993793	57993843	E088	1
chr15	57994494	57994585	E022,E083	2
chr15	57994827	57994923	E032	1
chr15	57994937	57995151	E034,E089,E097,E114	4
chr15	57995531	57995975	E005,E006,E021,E022,E028,E033,E034,E050,E055,E056,E057,E086,E093,E097,E117,E120,E121,E125,E126,E127,E128	21
chr15	57996067	57996134	E005	1
chr15	57996148	57996260	E034	1
chr15	57996375	57996437	E093	1
chr15	57996460	57996593	E123	1
chr15	57996611	57997089	E022,E034,E083,E089,E109,E123,E127	7
chr15	57997234	57997274	E034	1
chr15	57997488	57997553	E032,E097	2
chr15	57997596	57997886	E021,E032,E033,E034	4
chr15	57997930	58000592	E003,E004,E005,E006,E007,E008,E017,E021,E022,E028,E029,E032,E033,E034,E046,E050,E051,E055,E056,E057,E059,E080,E081,E082,E083,E084,E085,E086,E088,E089,E090,E091,E092,E093,E094,E097,E098,E100,E109,E114,E116,E117,E118,E119,E120,E121,E122,E123,E124,E125,E126,E127,E128	53
chr15	58000653	58000707	E082	1
chr15	58000712	58000793	E034,E083,E127	3
chr15	58000998	58001115	E050	1
chr15	58001281	58001390	E032,E082,E100	3
chr15	58001465	58001558	E017,E127	2
chr15	58001646	58001792	E083,E086,E097	3
chr15	58001805	58001849	E097	1
chr15	58001866	58001939	E098	1
chr15	58002074	58002184	E081,E116	2
chr15	58002991	58003072	E086	1
chr15	58003128	58003224	E032	1
chr15	58003383	58003443	E005	1
chr15	58004156	58004206	E083	1
chr15	58004487	58004537	E114	1
chr15	58004580	58004634	E127	1
chr15	58004717	58004830	E093,E124	2
chr15	58004912	58004962	E046	1
chr15	58005079	58005237	E116,E127	2
chr15	58005622	58005944	E032,E033,E056,E083,E086,E088,E093,E117,E119,E121,E126	11
chr15	58007323	58007392	E127	1
chr15	58010072	58010160	E127	1
chr15	58010481	58010551	E046	1
chr15	58010690	58010785	E098	1
chr15	58010962	58011115	E055,E116	2
chr15	58011630	58011736	E046,E084,E085	3
chr15	58012471	58013645	E017,E033,E055,E056,E086,E088,E089,E090,E092,E097,E100,E116,E120,E121,E125,E126,E128	17
chr15	58013715	58013765	E022	1
chr15	58013770	58013918	E117	1
chr15	58013921	58014012	E090,E121	2
chr15	58014200	58014284	E119	1
chr15	58014448	58014502	E128	1
chr15	58014617	58014725	E100	1
chr15	58015140	58015213	E085	1
chr15	58015310	58015399	E084,E100,E109	3
chr15	58015525	58015565	E034	1
chr15	58015661	58015744	E022	1
chr15	58016969	58017031	E100	1
chr15	58017209	58017282	E098	1
chr15	58017443	58017523	E109	1
chr15	58018171	58018289	E123	1
chr15	58018291	58018434	E125	1
chr15	58018584	58018624	E034	1
chr15	58018671	58018950	E017,E028,E029,E055,E056,E057,E119,E120,E121,E122,E123,E125,E128	13
chr15	58019041	58019099	E055	1
chr15	58019144	58019700	E028,E055,E056,E057,E114,E119,E120,E121,E125,E126,E127,E128	12
chr15	58019990	58020072	E057	1
chr15	58020201	58020272	E004	1
chr15	58020361	58020401	E086	1
chr15	58020612	58021003	E003,E006,E017,E022,E028,E056,E057,E098,E119,E120,E121,E128	12
chr15	58022062	58022112	E022	1
chr15	58022578	58022628	E090	1
chr15	58022670	58022728	E033	1
chr15	58023064	58023450	E022,E032,E080,E083,E086,E088,E089,E090,E120,E121	10
chr15	58023457	58023752	E034,E083,E086,E090,E120,E121	6
chr15	58023832	58024244	E003,E004,E005,E007,E021,E022,E080,E083,E086,E088,E091,E119,E121,E125,E127,E128	16
chr15	58024372	58024435	E086	1
chr15	58024611	58025581	E003,E004,E005,E006,E007,E008,E017,E021,E022,E028,E029,E032,E033,E034,E046,E050,E051,E055,E056,E057,E059,E080,E081,E082,E083,E084,E085,E086,E088,E089,E090,E091,E092,E093,E094,E097,E098,E100,E109,E114,E116,E117,E119,E120,E121,E122,E123,E124,E125,E126,E127,E128	52
chr15	58025985	58026035	E114	1
chr15	58026439	58026493	E127	1
chr15	58026654	58026694	E086	1
chr15	58026775	58027027	E080,E083,E086,E088,E093,E097	6
chr15	58027060	58027447	E080,E086,E088,E089,E090	5
chr15	58027538	58027867	E086,E088,E089,E090,E119	5
chr15	58027954	58028720	E059	1
chr15	58028862	58029098	E059	1
chr15	58029334	58029384	E017	1
chr15	58030871	58030926	E127	1
chr15	58030929	58031152	E007,E022,E050,E080,E126	5
chr15	58031313	58031368	E088	1
chr15	58031831	58031881	E022	1
chr15	58031977	58032027	E022	1
chr15	58032203	58032532	E003,E008,E021,E022,E091	5
chr15	58032554	58032657	E021,E093	2
chr15	58032682	58032786	E008,E021,E022,E093,E098,E109	6
chr15	58033303	58033709	E086,E088,E109	3
chr15	58034180	58034418	E080,E088	2
chr15	58034473	58034611	E088,E127	2
chr15	58034749	58034829	E086	1
chr15	58035105	58035403	E022,E080,E082,E086,E093,E124	6
chr15	58035595	58035982	E003,E004,E007,E008,E017,E021,E022,E055,E056,E057,E080,E082,E083,E086,E088,E089,E091,E093,E094,E109,E114,E121,E122,E126	24
chr15	58036019	58036069	E021	1
chr15	58036076	58036312	E008,E093	2
chr15	58036422	58036472	E109	1
chr15	58036546	58036596	E021	1
chr15	58036606	58036721	E093	1
chr15	58036925	58036975	E083	1
chr15	58037002	58037052	E114	1
chr15	58037458	58037567	E022	1
chr15	58037839	58037915	E050,E086	2
chr15	58038160	58038307	E004,E005	2
chr15	58038329	58038379	E007	1
chr15	58038970	58039772	E005,E017,E021,E022,E029,E033,E034,E046,E050,E051,E055,E056,E083,E086,E088,E089,E090,E092,E093,E100,E109,E121,E123,E124,E126,E128	26
chr15	58039777	58040249	E003,E021,E022,E046,E086,E089,E090,E093,E109,E125	10
chr15	58040299	58040395	E021,E090	2
chr15	58040467	58040522	E007	1
chr15	58042445	58042499	E098	1
chr15	58042552	58042734	E093	1
chr15	58042880	58042930	E017	1
chr15	58042933	58043006	E085,E089	2
chr15	58043025	58043065	E086	1
chr15	58043069	58043192	E086,E097,E124	3
chr15	58043227	58043813	E003,E004,E006,E007,E008,E017,E021,E022,E028,E050,E051,E055,E056,E059,E080,E081,E082,E083,E084,E086,E088,E089,E090,E091,E092,E093,E097,E100,E109,E114,E117,E119,E120,E121,E122,E125,E126,E127,E128	39
chr15	58044452	58044502	E007	1
chr15	58044563	58045113	E003,E004,E008,E017,E021,E022,E080,E081,E082,E083,E084,E086,E088,E089,E090,E091,E092,E093,E097,E098,E100,E121,E126	23
chr15	58045165	58045322	E007,E081,E082,E088,E097,E100	6
chr15	58045495	58045552	E080	1
chr15	58045763	58045843	E122	1
chr15	58046167	58046234	E093	1
chr15	58046617	58046692	E093	1
chr15	58047300	58047388	E029	1
chr15	58048155	58048219	E124	1
chr15	58048259	58048309	E017	1
chr15	58048540	58049023	E022,E082,E088,E089,E090	5
chr15	58049931	58050210	E080	1
chr15	58050271	58050339	E080	1
chr15	58050411	58050471	E080	1
chr15	58050562	58050730	E080,E088,E097	3
chr15	58050743	58051333	E055,E056,E080,E088,E120,E121,E126	7
chr15	58051345	58051395	E114	1
chr15	58051506	58051556	E093	1
chr15	58052670	58052734	E124	1
chr15	58053183	58053233	E083	1
chr15	58053530	58054209	E028,E055,E056,E057,E059,E083,E090,E093,E098,E100,E120,E121,E126,E127	14
chr15	58054283	58054425	E022,E120	2
chr15	58054489	58054792	E003,E004,E021,E022,E057,E093,E100,E114,E120	9
chr15	58055104	58055274	E046,E051,E089	3
chr15	58055285	58056081	E093,E109,E114	3
chr15	58056153	58056298	E083,E093	2
chr15	58056394	58056497	E127	1
chr15	58056824	58056864	E086	1
chr15	58057980	58058204	E022,E059,E124	3
chr15	58058572	58058781	E032,E056,E082,E120,E126	5
chr15	58059377	58059437	E082	1
chr15	58059471	58060333	E050,E051,E084,E088,E093	5
chr15	58060403	58060477	E093	1
chr15	58060865	58061069	E007,E086,E090,E093	4
chr15	58061115	58062008	E006,E017,E022,E029,E055,E056,E080,E082,E083,E086,E088,E089,E090,E091,E092,E093,E100,E114,E120,E121,E122,E125,E126	23
chr15	58062106	58062159	E088	1
chr15	58062181	58062337	E093	1
chr15	58062549	58062696	E088,E090,E093	3
chr15	58062720	58062802	E093	1
chr15	58062849	58063043	E088,E090,E093	3
chr15	58063419	58063469	E007	1
chr15	58063878	58064040	E055,E090,E126	3
chr15	58064423	58065479	E003,E004,E006,E008,E017,E021,E022,E028,E055,E056,E057,E059,E080,E084,E085,E086,E093,E100,E114,E117,E119,E120,E121,E122,E124,E126,E127,E128	28
chr15	58065964	58066216	E007,E021,E086,E093,E127	5
chr15	58066865	58066953	E086,E127	2
chr15	58067754	58067804	E090	1
chr15	58068317	58068450	E021,E092,E093	3
chr15	58068646	58069721	E007,E022,E081,E086,E093,E100	6
chr15	58069759	58070509	E017,E033,E093,E100,E109,E114	6
chr15	58070659	58070785	E093	1
chr15	58070827	58071118	E093	1
chr15	58071191	58071241	E093	1
chr15	58071348	58071567	E021,E084,E085,E093,E109,E126,E127	7
chr15	58071612	58071911	E057,E084,E085,E088,E091,E093,E109	7
chr15	58072277	58073625	E081,E082,E083,E089,E090,E093,E100,E109,E120,E121,E126	11
chr15	58073630	58073704	E093	1
chr15	58073878	58073995	E080	1
chr15	58074003	58074288	E021,E093,E127	3
chr15	58074461	58074585	E091,E093	2
chr15	58074632	58074744	E093	1
chr15	58074929	58074979	E082	1
chr15	58075022	58075441	E055,E082,E083,E093,E114,E120,E126,E127	8
chr15	58075773	58075827	E098	1
chr15	58076050	58076997	E006,E028,E033,E050,E051,E055,E056,E057,E059,E083,E086,E088,E089,E090,E091,E092,E093,E097,E098,E100,E119,E120,E121,E122,E125,E126,E127	27
chr15	58077038	58077333	E022,E083,E088,E090,E093,E121	6
chr15	58077423	58077528	E120	1
chr15	58077859	58078085	E004,E021,E059	3
chr15	58078110	58078192	E057,E093	2
chr15	58078215	58078259	E097	1
chr15	58078284	58078454	E029,E046,E057,E122	4
chr15	58079125	58079219	E017,E088	2
chr15	58079237	58079287	E051	1
chr15	58079522	58079626	E088	1
chr15	58079677	58079727	E022	1
chr15	58079979	58080084	E093	1
chr15	58080316	58080444	E093	1
chr15	58080665	58080794	E029,E086,E093	3
chr15	58080896	58081007	E083,E090	2
chr15	58081160	58081880	E003,E021,E022,E051,E082,E083,E086,E088,E089,E090,E091,E122,E126	13
chr15	58081938	58082242	E082,E083,E088,E097	4
chr15	58082582	58082632	E093	1
chr15	58082650	58082700	E083	1
chr15	58083465	58083519	E127	1
chr15	58083892	58083942	E093	1
chr15	58084550	58084600	E007	1
chr15	58084730	58084877	E003,E084,E093	3
chr15	58084879	58085809	E022,E028,E051,E057,E084,E085,E086,E093,E109,E114,E119,E120,E121,E127	14
chr15	58085870	58085940	E007	1
chr15	58086268	58086318	E082	1
chr15	58086808	58086858	E088	1
chr15	58086884	58087063	E006,E081,E082,E093	4
chr15	58087445	58087495	E083	1
chr15	58087521	58087813	E081,E088,E089,E090,E114	5
chr15	58088076	58088141	E089	1
chr15	58088158	58088257	E090	1
chr15	58088301	58088351	E093	1
chr15	58088390	58088957	E088,E089,E090,E093,E122	5
chr15	58089028	58089083	E090	1
chr15	58089247	58090476	E028,E046,E050,E051,E080,E081,E082,E083,E086,E088,E089,E090,E093,E097,E100,E119,E120,E121,E122,E127	20
chr15	58090529	58090669	E017,E081,E082,E090	4
chr15	58091261	58091368	E084,E092	2
chr15	58091371	58091507	E084,E085	2
chr15	58091559	58091609	E091	1
chr15	58091779	58091829	E050	1
chr15	58091845	58091922	E088,E089	2
chr15	58092181	58092243	E127	1
chr15	58092441	58092587	E046	1
chr15	58094876	58095013	E093,E127	2
chr15	58095378	58095428	E083	1
chr15	58098310	58098360	E121	1
chr15	58099926	58100026	E117	1
chr15	58100051	58100101	E114	1
chr15	58103923	58104015	E022,E114,E127	3
chr15	58104710	58104760	E032	1
chr15	58106581	58106631	E022	1
chr15	58106919	58107042	E003,E051	2
chr15	58107553	58107593	E034	1
chr15	58108001	58108054	E093	1
chr15	58108067	58108366	E046,E088,E093,E124	4
chr15	58108756	58109071	E046,E093,E114	3
chr15	58109118	58109180	E093	1
chr15	58109212	58109548	E021,E088,E090,E092,E093	5
chr15	58109696	58109781	E125	1
chr15	58109804	58109883	E088,E114	2
chr15	58109900	58109954	E091	1
chr15	58110138	58110188	E093	1
chr15	58111377	58111431	E127	1
chr15	58111882	58112873	E004,E022,E055,E056,E057,E080,E083,E088,E090,E100,E119,E120,E121,E122,E125,E126,E127,E128	18
chr15	58113353	58113531	E021,E088	2
chr15	58113999	58114359	E059,E086,E122	3
chr15	58115034	58115100	E032,E088	2
chr15	58115256	58115399	E088	1
chr15	58115456	58115526	E088	1
chr15	58115570	58116869	E007,E017,E021,E055,E080,E083,E086,E088,E093,E094,E097,E120,E122	13
chr15	58116901	58117247	E080,E088	2
chr15	58117288	58117699	E080,E088	2
chr15	58117748	58117840	E088	1
chr15	58118239	58118283	E080	1
chr15	58118510	58118560	E121	1
chr15	58118806	58118870	E083	1
chr15	58119275	58119694	E080,E093,E094,E116,E120,E121,E122,E127	8
chr15	58119765	58119815	E092	1
chr15	58119877	58120035	E088,E122	2
chr15	58120150	58120828	E022,E083,E088,E120	4
chr15	58121447	58121512	E050	1
chr15	58121872	58121956	E109	1
chr15	58122575	58122642	E083	1
chr15	58123382	58123556	E021,E083	2
chr15	58123985	58124035	E007,E086	2
chr15	58124783	58124833	E093	1
chr15	58126793	58126873	E021	1
chr15	58127593	58127647	E033	1
chr15	58130267	58130317	E088	1
chr15	58132897	58132970	E114	1
chr15	58133194	58133255	E081,E086	2
chr15	58135184	58135234	E007	1
chr15	58135963	58136013	E082	1
chr15	58137159	58137306	E055,E093,E119	3
chr15	58137518	58137662	E083	1
chr15	58137940	58138086	E081	1
chr15	58138103	58138153	E022	1
chr15	58138337	58138406	E127	1
chr15	58138524	58138582	E089	1
chr15	58139079	58139159	E116	1
chr15	58139587	58139627	E086	1
chr15	58140876	58140926	E021	1
chr15	58141347	58141401	E098	1
chr15	58141491	58142021	E028,E057,E059,E081,E116,E119,E120,E121,E127,E128	10
chr15	58142148	58142192	E080	1
chr15	58142450	58142669	E080,E086,E088,E093	4
chr15	58142762	58142812	E021	1
chr15	58142942	58143007	E007	1
chr15	58143250	58143301	E007	1
chr15	58143316	58143389	E021	1
chr15	58143579	58143646	E114,E122	2
chr15	58144192	58144301	E022,E093	2
chr15	58144313	58144364	E080	1
chr15	58144931	58144981	E114	1
chr15	58145852	58145948	E093	1
chr15	58146461	58147490	E008,E080,E083,E086,E088,E089,E090,E091,E093,E097,E100,E109	12
chr15	58147652	58147702	E091	1
chr15	58147714	58147797	E090	1
chr15	58148271	58148374	E034,E091	2
chr15	58148665	58148705	E086	1
chr15	58148885	58148939	E098	1
chr15	58149177	58149227	E093	1
chr15	58149647	58150494	E032,E055,E093,E100,E120,E121,E126	7
chr15	58150749	58150808	E093	1
chr15	58150811	58150928	E006,E007	2
chr15	58151346	58151817	E028,E057,E084,E093,E098,E119,E127	7
chr15	58152016	58152070	E033	1
chr15	58152086	58152209	E093,E114	2
chr15	58152677	58152736	E050	1
chr15	58152901	58152951	E093	1
chr15	58153002	58153052	E093	1
chr15	58153134	58154574	E003,E004,E006,E007,E008,E017,E021,E022,E028,E029,E032,E033,E034,E046,E050,E051,E055,E056,E057,E059,E080,E081,E082,E083,E084,E085,E086,E088,E089,E090,E091,E092,E093,E094,E097,E098,E100,E109,E114,E116,E117,E118,E119,E120,E121,E122,E123,E124,E125,E126,E127,E128	52
chr15	58154620	58154709	E097	1
chr15	58155020	58155297	E005,E091,E126	3
chr15	58155387	58155437	E032	1
chr15	58156194	58156279	E005	1
chr15	58156640	58156695	E093	1
chr15	58157577	58157748	E003,E004,E006,E008,E021,E022,E032,E050,E051,E080,E086,E091,E114,E123	14
chr15	58157790	58158062	E046,E090,E097,E123	4
chr15	58158326	58158789	E003,E004,E005,E006,E007,E008,E017,E021,E022,E028,E032,E033,E034,E046,E050,E051,E055,E056,E057,E059,E080,E083,E084,E085,E086,E088,E089,E090,E091,E092,E093,E094,E097,E098,E109,E114,E116,E117,E119,E120,E121,E122,E123,E124,E126,E127,E128	47
chr15	58159602	58159683	E022	1
chr15	58159773	58159823	E082	1
chr15	58160216	58160871	E005,E006,E021,E034,E046,E050,E051,E093,E114,E127	10
chr15	58160994	58161058	E124	1
chr15	58161153	58161203	E082	1
chr15	58162018	58162081	E050	1
chr15	58162892	58162942	E090	1
chr15	58163023	58163132	E088,E090,E097,E098	4
chr15	58163923	58164014	E007,E022,E088	3
chr15	58164017	58164142	E088,E123	2
chr15	58164504	58164770	E022,E088,E109,E120,E121	5
chr15	58164786	58164836	E090	1
chr15	58164854	58165212	E050,E056,E083,E089,E090,E121	6
chr15	58165734	58166591	E005,E006,E028,E055,E056,E057,E117,E119,E120,E121,E122,E125,E127,E128	14
chr15	58166595	58166803	E017,E120,E121	3
chr15	58166962	58167089	E022,E093	2
chr15	58167241	58167356	E021,E121	2
chr15	58167729	58167779	E084	1
chr15	58170707	58171195	E028,E055,E056,E057,E059,E094,E109,E119,E120,E121,E122,E126,E128	13
chr15	58172034	58172088	E127	1
chr15	58172274	58172324	E022	1
chr15	58172365	58172494	E007	1
chr15	58172917	58173001	E090	1
chr15	58173248	58173298	E083	1
chr15	58173498	58173548	E121	1
chr15	58173571	58174081	E028,E055,E056,E057,E120,E121,E125,E126,E128	9
chr15	58174206	58174304	E055,E120	2
chr15	58174363	58174467	E022,E090	2
chr15	58174798	58174848	E050	1
chr15	58175013	58175063	E121	1
chr15	58175300	58175354	E127	1
chr15	58175451	58175549	E090,E127	2
chr15	58175605	58176414	E003,E051,E055,E056,E083,E086,E088,E089,E090,E092,E120,E121	12
chr15	58176760	58177051	E120	1
chr15	58177156	58177481	E081,E083,E089,E090	4
chr15	58177599	58177639	E086	1
chr15	58179086	58179140	E100	1
chr15	58179652	58179702	E114	1
chr15	58180125	58180240	E007,E032,E109	3
chr15	58180271	58180321	E022	1
chr15	58181923	58181973	E093	1
chr15	58182520	58183011	E004,E017,E028,E055,E056,E057,E083,E088,E109,E117,E120,E121,E125,E126,E127,E128	16
chr15	58183137	58183331	E083	1
chr15	58184448	58184761	E028,E055,E056,E057,E114,E117,E119,E120,E121,E125,E126	11
chr15	58184853	58185084	E055,E056,E086,E088,E126	5
chr15	58185140	58185255	E088	1
chr15	58185302	58185656	E005,E083,E086,E088,E092,E093,E097	7
chr15	58185754	58185847	E083,E097	2
chr15	58185959	58186013	E097	1
chr15	58186328	58186394	E033	1
chr15	58186698	58186855	E083	1
chr15	58188385	58188644	E028,E032,E050,E051,E080,E083,E086,E097,E118,E125	10
chr15	58189274	58189324	E022	1
chr15	58189710	58189780	E022	1
chr15	58190191	58190337	E055,E056	2
chr15	58191040	58191272	E122	1
chr15	58194405	58194672	E028,E055,E122	3
chr15	58195153	58195197	E097	1
chr15	58195937	58196120	E055,E056,E088,E126	4
chr15	58197532	58197586	E100	1
chr15	58198469	58198522	E097	1
chr15	58198599	58198670	E021	1
chr15	58199087	58199149	E004	1
chr15	58201556	58202020	E055,E120,E121,E122	4
chr15	58202056	58202130	E122	1
chr15	58202384	58202434	E022	1
chr15	58203366	58203796	E022,E055,E056,E080,E083,E086,E097,E100,E126	9
chr15	58203798	58203942	E021,E080,E086	3
chr15	58203946	58204064	E083	1
chr15	58204893	58205040	E098,E114	2
chr15	58205397	58205447	E007	1
chr15	58205572	58205676	E120,E125	2
chr15	58206156	58206224	E086	1
chr15	58206646	58207405	E007,E022,E050,E055,E081,E083,E086,E088,E089,E090,E093,E094,E097,E098,E114,E116,E120,E122,E124,E126	20
chr15	58207891	58208084	E080,E097	2
chr15	58208153	58208821	E003,E022,E055,E080,E083,E086,E088,E089,E097,E098,E120,E121,E124	13
chr15	58208855	58209459	E083,E086,E088,E089,E097,E098,E120,E121,E122	9
chr15	58210435	58210485	E082	1
chr15	58210507	58210551	E080	1
chr15	58210626	58210680	E033,E097	2
chr15	58211378	58211428	E022	1
chr15	58212019	58212243	E055,E057,E089,E090,E114,E119,E120,E121,E126	9
chr15	58212266	58212320	E100	1
chr15	58212635	58212874	E003,E021,E083,E084,E086,E089,E090	7
chr15	58212897	58213932	E028,E055,E056,E057,E080,E081,E082,E083,E086,E088,E089,E090,E094,E097,E098,E100,E109,E119,E120,E121,E122,E126	22
chr15	58214257	58214646	E004,E055,E056,E083,E100,E120,E121	7
chr15	58214704	58216350	E007,E022,E028,E055,E056,E080,E083,E084,E086,E088,E089,E090,E091,E092,E093,E094,E097,E098,E100,E109,E119,E120,E121,E122,E125,E126	26
chr15	58216639	58217292	E056,E083,E085,E086,E089,E090,E091,E120,E121	9
chr15	58217412	58217462	E089	1
chr15	58217653	58217703	E082	1
chr15	58217709	58217780	E091	1
chr15	58218197	58218251	E120	1
chr15	58218345	58218446	E120	1
chr15	58218510	58218704	E088,E097	2
chr15	58219383	58219437	E086,E090	2
chr15	58219446	58219648	E086,E088,E098	3
chr15	58219856	58219906	E090	1
chr15	58219948	58219988	E086	1
chr15	58223866	58224024	E003,E021,E022,E093	4
chr15	58224678	58225093	E003,E021,E022,E093	4
chr15	58225964	58226192	E055,E056,E057,E059,E120,E128	6
chr15	58226972	58227012	E086	1
chr15	58227136	58227186	E032	1
chr15	58229188	58229248	E122	1
chr15	58229732	58229830	E056,E086	2
chr15	58233543	58233653	E123	1
chr15	58233799	58233862	E081	1
chr15	58234025	58234075	E091	1
chr15	58234336	58234390	E127	1
chr15	58235302	58235801	E080,E083,E089,E090,E100,E109,E120	7
chr15	58236165	58236240	E088	1
chr15	58236280	58236526	E088,E090	2
chr15	58236572	58236622	E088	1
chr15	58237046	58237099	E080	1
chr15	58237871	58238191	E059,E083,E088,E089,E090	5
chr15	58238337	58238391	E081	1
chr15	58238873	58238913	E086	1
chr15	58239202	58239253	E021	1
chr15	58239326	58239447	E022,E086,E122	3
chr15	58239465	58240610	E003,E004,E008,E021,E022,E055,E056,E080,E083,E086,E088,E089,E090,E092,E094,E097,E098,E100,E121,E122,E126	21
chr15	58240655	58240803	E082,E090	2
chr15	58241078	58241407	E080,E100,E121,E123,E126	5
chr15	58241584	58242208	E021,E086,E123	3
chr15	58242255	58242392	E004,E086	2
chr15	58242430	58242470	E086	1
chr15	58242547	58243124	E004,E017,E021,E022,E057,E083,E086,E088,E091,E114,E119,E123	12
chr15	58243401	58243636	E083,E086,E088,E094,E123,E124	6
chr15	58243673	58244059	E086,E091,E114,E123	4
chr15	58244065	58244105	E086	1
chr15	58244122	58244216	E083	1
chr15	58244425	58244690	E081,E082,E083,E086,E123	5
chr15	58244783	58244896	E083,E123	2
chr15	58244970	58245026	E021	1
chr15	58245168	58245291	E083	1
chr15	58245513	58245584	E083	1
chr15	58245727	58245957	E083	1
chr15	58246029	58246255	E083,E086	2
chr15	58246313	58246403	E083	1
chr15	58246652	58246706	E080,E098	2
chr15	58246717	58246791	E097	1
chr15	58246798	58247007	E007,E055,E080,E090,E097	5
chr15	58247137	58247223	E083,E086	2
chr15	58247706	58247845	E055,E080	2
chr15	58247945	58247996	E086	1
chr15	58248270	58248320	E114	1
chr15	58248474	58248566	E032,E123	2
chr15	58248570	58248620	E083	1
chr15	58248823	58249480	E021,E022,E028,E033,E055,E056,E059,E086,E089,E100,E121,E124	12
chr15	58249608	58249658	E055	1
chr15	58249719	58249792	E022,E086	2
chr15	58250545	58250612	E007	1
chr15	58250784	58250855	E007	1
chr15	58251439	58251489	E022	1
chr15	58251825	58251897	E006,E050	2
chr15	58252268	58252328	E005	1
chr15	58252353	58252435	E057	1
chr15	58252468	58252595	E055,E056,E057,E120,E122,E126	6
chr15	58252605	58252752	E082	1
chr15	58253311	58253391	E123	1
chr15	58253755	58253857	E086,E117	2
chr15	58254035	58254089	E127	1
chr15	58254180	58254406	E080,E083,E088,E097,E109	5
chr15	58255054	58255493	E028,E056,E057,E083,E086,E088,E091,E100,E116,E119,E127	11
chr15	58257085	58257179	E056,E126	2
chr15	58257195	58257343	E057,E090	2
chr15	58257366	58257458	E021	1
chr15	58258126	58258176	E091	1
chr15	58258263	58258793	E022,E081,E083,E088,E091,E121	6
chr15	58258842	58258905	E089	1
chr15	58258973	58259072	E004,E022	2
chr15	58259119	58259171	E088	1
chr15	58259626	58259683	E097	1
chr15	58259956	58260022	E021	1
chr15	58260175	58260367	E080,E083,E086,E121,E126	5
chr15	58260373	58260413	E086	1
chr15	58260462	58260650	E080	1
chr15	58261182	58261236	E127	1
chr15	58261302	58261389	E032,E123	2
chr15	58261622	58261877	E003,E008,E021,E022,E028,E050,E055,E056,E080,E084,E085,E086,E088,E089,E092,E109,E114,E117,E119,E122,E123,E126	22
chr15	58262178	58262755	E007,E022,E086,E088,E089,E090,E093	7
chr15	58263202	58263403	E123	1
chr15	58263479	58263571	E123	1
chr15	58263686	58263855	E021,E093	2
chr15	58263954	58264022	E086	1
chr15	58264219	58264269	E021	1
chr15	58264401	58264567	E080,E114	2
chr15	58264597	58264661	E124	1
chr15	58265010	58265433	E007,E084,E088,E120,E121,E123	6
chr15	58265516	58265607	E088	1
chr15	58265904	58266025	E083,E088	2
chr15	58266955	58267035	E123	1
chr15	58267224	58267378	E028,E123	2
chr15	58268402	58268535	E123	1
chr15	58268644	58268749	E123	1
chr15	58268937	58269045	E123	1
chr15	58269191	58269361	E123	1
chr15	58269622	58269867	E123	1
chr15	58270129	58270272	E123	1
chr15	58270545	58270698	E123	1
chr15	58270810	58270915	E032,E100	2
chr15	58271208	58271288	E123	1
chr15	58271975	58272025	E021	1
chr15	58272074	58272124	E021	1
chr15	58272160	58272292	E086,E123	2
chr15	58272337	58272885	E080,E086,E123,E124	4
chr15	58273352	58273659	E088,E089,E098,E126	4
chr15	58273736	58273836	E055,E126	2
chr15	58274071	58274151	E123	1
chr15	58274203	58274337	E123	1
chr15	58274888	58275042	E123	1
chr15	58275624	58275827	E123	1
chr15	58276083	58276284	E086,E123	2
chr15	58276516	58276649	E123	1
chr15	58276717	58276934	E059,E123	2
chr15	58277926	58277966	E086	1
chr15	58278576	58278727	E119,E123	2
chr15	58280743	58280823	E057	1
chr15	58280882	58281004	E123	1
chr15	58281759	58281833	E046	1
chr15	58282330	58282597	E109,E122,E123	3
chr15	58282692	58282786	E086,E123	2
chr15	58282811	58282855	E097	1
chr15	58283405	58283516	E123	1
chr15	58284052	58284138	E123	1
chr15	58284554	58284614	E003	1
chr15	58284635	58287316	E004,E007,E021,E022,E055,E056,E059,E080,E086,E088,E089,E090,E094,E097,E098,E117,E119,E122,E123,E126,E127	21
chr15	58288218	58288278	E005	1
chr15	58288491	58288571	E123	1
chr15	58288717	58289187	E088	1
chr15	58289247	58289376	E088	1
chr15	58289681	58289731	E088	1
chr15	58289771	58289821	E088	1
chr15	58289858	58289974	E051	1
chr15	58290036	58290086	E022	1
chr15	58290395	58290445	E109	1
chr15	58292059	58292194	E032,E123	2
chr15	58292470	58292592	E097,E123	2
chr15	58292843	58292897	E128	1
chr15	58292921	58293033	E123	1
chr15	58293840	58293928	E021,E123	2
chr15	58294139	58294219	E123	1
chr15	58294726	58294826	E117	1
chr15	58295042	58295167	E117	1
chr15	58295277	58295407	E123	1
chr15	58295414	58295464	E022	1
chr15	58296075	58296145	E109	1
chr15	58296192	58296242	E093	1
chr15	58296281	58296366	E123	1
chr15	58296371	58296421	E021	1
chr15	58296594	58296682	E021,E123	2
chr15	58297175	58297420	E123	1
chr15	58297647	58297799	E119,E123	2
chr15	58297813	58297863	E086	1
chr15	58297934	58298014	E123	1
chr15	58298057	58298178	E123	1
chr15	58298338	58298446	E123	1
chr15	58298574	58298632	E093	1
chr15	58299260	58299310	E093	1
chr15	58300397	58300477	E123	1
chr15	58300672	58300712	E086	1
chr15	58301465	58301635	E086,E123	2
chr15	58301838	58301888	E046	1
chr15	58302685	58302868	E123,E125	2
chr15	58303079	58303749	E007,E021,E080,E081,E082,E088,E089,E090,E092	9
chr15	58304712	58304762	E007	1
chr15	58304796	58304846	E090	1
chr15	58304892	58304942	E021	1
chr15	58304951	58305017	E127	1
chr15	58305468	58305567	E003,E046	2
chr15	58305674	58305730	E034	1
chr15	58306148	58307147	E021,E022,E029,E093,E097,E123,E127	7
chr15	58307225	58307265	E086	1
chr15	58307781	58308105	E028,E029,E055,E056,E057,E080,E114,E119,E120,E121,E122,E123,E125,E126,E127,E128	16
chr15	58308214	58308274	E006	1
chr15	58308676	58308764	E123	1
chr15	58308820	58309097	E029,E055,E056,E124,E126	5
chr15	58309117	58309215	E119,E123	2
chr15	58309548	58309696	E123	1
chr15	58309989	58310033	E097	1
chr15	58310424	58310539	E123	1
chr15	58310771	58310971	E055,E056,E080,E122,E126,E127	6
chr15	58311033	58311092	E126	1
chr15	58311348	58311408	E122	1
chr15	58311532	58312714	E006,E017,E028,E055,E056,E057,E100,E119,E120,E121,E122,E123,E125,E126,E127,E128	16
chr15	58312751	58312845	E123	1
chr15	58312942	58313022	E123	1
chr15	58313486	58313568	E123	1
chr15	58313595	58313649	E100	1
chr15	58313661	58313812	E083,E088,E100,E114,E124	5
chr15	58313851	58314009	E057,E100	2
chr15	58314660	58314718	E022	1
chr15	58315896	58316056	E118,E123	2
chr15	58316685	58316817	E123	1
chr15	58317453	58317503	E093	1
chr15	58317693	58317772	E097	1
chr15	58317833	58318617	E007,E028,E051,E057,E084,E085,E088,E117,E121,E122,E123,E127	12
chr15	58318876	58318926	E017	1
chr15	58318988	58319028	E086	1
chr15	58325321	58325491	E123	1
chr15	58326993	58327037	E080	1
chr15	58327134	58327184	E021	1
chr15	58327208	58327288	E123	1
chr15	58328704	58328746	E086	1
chr15	58328790	58329272	E086,E122,E123,E124	4
chr15	58329334	58329398	E122	1
chr15	58329616	58329660	E080	1
chr15	58329671	58329826	E084,E089,E123	3
chr15	58329870	58332158	E028,E046,E055,E056,E057,E080,E081,E082,E083,E084,E085,E086,E088,E089,E090,E091,E092,E093,E094,E097,E098,E100,E109,E117,E119,E120,E121,E122,E123,E125,E126,E127,E128	33
chr15	58332224	58332960	E028,E050,E057,E080,E084,E085,E086,E088,E092,E094,E109,E119,E123	13
chr15	58332996	58333232	E080,E084,E085,E109,E123	5
chr15	58333562	58333698	E086,E123	2
chr15	58333960	58335183	E029,E034,E088,E097,E122,E123	6
chr15	58335291	58336163	E003,E004,E006,E007,E008,E017,E021,E022,E028,E029,E032,E033,E034,E046,E050,E051,E055,E056,E057,E059,E080,E081,E083,E084,E085,E086,E088,E089,E090,E091,E092,E093,E094,E097,E098,E100,E109,E114,E116,E117,E118,E119,E120,E121,E122,E123,E124,E125,E126,E127	50
chr15	58336636	58336726	E090	1
chr15	58336792	58337237	E088,E089,E090	3
chr15	58338127	58338432	E080,E123	2
chr15	58338559	58338622	E086	1
chr15	58338693	58339334	E051,E055,E080,E082,E084,E085,E086,E088,E092,E097,E109,E123,E124	13
chr15	58339984	58340052	E089,E097	2
chr15	58340202	58340282	E123	1
chr15	58340464	58340739	E080,E086,E098,E123	4
chr15	58340743	58341212	E123	1
chr15	58341308	58341457	E123	1
chr15	58341703	58341783	E123	1
chr15	58341869	58342263	E003,E004,E008,E021,E022,E123,E125	7
chr15	58342719	58342769	E022	1
chr15	58342872	58343059	E032,E123	2
chr15	58343718	58344161	E005,E021,E022,E080,E086,E088,E123	7
chr15	58344309	58344396	E086	1
chr15	58344464	58344544	E123	1
chr15	58344750	58344790	E086	1
chr15	58344949	58344999	E022	1
chr15	58345356	58346102	E003,E007,E083,E086,E088,E098,E123	7
chr15	58346175	58346239	E124	1
chr15	58346268	58346419	E086,E123	2
chr15	58346494	58346564	E118	1
chr15	58346820	58347000	E123	1
chr15	58347171	58347287	E022,E089,E127	3
chr15	58347494	58347591	E123	1
chr15	58347714	58347755	E086	1
chr15	58348211	58348255	E080	1
chr15	58348313	58348437	E003,E022,E050,E051,E055,E086,E109,E114	8
chr15	58348487	58348567	E123	1
chr15	58349692	58350102	E028,E057,E117,E119,E123,E126,E127	7
chr15	58350281	58350614	E022,E032,E046,E050,E051,E123,E124	7
chr15	58350842	58351230	E005,E086,E091,E098,E119	5
chr15	58351539	58351579	E086	1
chr15	58352766	58353635	E050,E080,E083,E086,E088,E097,E122,E123,E124	9
chr15	58353663	58353780	E080,E088,E090,E122	4
chr15	58353822	58355291	E008,E017,E050,E080,E083,E086,E088,E089,E090,E122,E123	11
chr15	58355298	58359620	E003,E004,E005,E006,E007,E008,E017,E021,E022,E028,E029,E032,E033,E034,E046,E050,E051,E055,E056,E057,E059,E080,E081,E082,E083,E084,E085,E086,E088,E089,E090,E091,E092,E093,E094,E097,E098,E100,E109,E114,E118,E119,E120,E121,E122,E123,E124,E125,E126,E128	50
chr15	58359676	58360037	E034,E086,E114,E123	4
chr15	58362379	58362430	E114	1
chr15	58362513	58362573	E122	1
chr15	58362826	58363454	E003,E004,E005,E006,E007,E008,E017,E021,E022,E028,E029,E033,E034,E046,E050,E051,E055,E056,E059,E080,E081,E082,E083,E084,E085,E086,E088,E089,E090,E091,E092,E093,E094,E097,E098,E100,E109,E114,E117,E118,E119,E120,E121,E122,E123,E124,E125,E126,E127,E128	50
chr15	58363490	58363568	E086,E088,E089	3
chr15	58363615	58363665	E088	1
chr15	58363849	58363909	E003	1
chr15	58364101	58364191	E007	1
chr15	58364313	58364457	E093,E116	2
chr15	58364722	58364857	E123	1
chr15	58364993	58365073	E123	1
chr15	58366196	58366372	E123	1
chr15	58366799	58366928	E003,E008,E021,E080	4
chr15	58367083	58367222	E003,E005,E123	3
chr15	58367251	58367366	E004	1
chr15	58367415	58367457	E086	1
chr15	58367680	58367724	E097	1
chr15	58368181	58368310	E007,E123	2
chr15	58368519	58368579	E006	1
chr15	58368766	58368829	E093	1
chr15	58369551	58370127	E003,E004,E005,E007,E008,E021,E022,E028,E051,E055,E056,E057,E080,E083,E084,E085,E086,E091,E092,E093,E094,E109,E114,E117,E118,E119,E122,E123,E127	29
chr15	58370134	58370272	E008,E046	2
chr15	58370281	58370425	E007,E123,E127	3
chr15	58370614	58370790	E005	1
chr15	58370845	58371169	E005,E032,E091,E120,E121,E123	6
chr15	58371196	58371368	E123	1
chr15	58371449	58371601	E123	1
chr15	58371639	58371784	E123	1
chr15	58371823	58372359	E003,E004,E005,E021,E022,E123	6
chr15	58372368	58373006	E022,E123	2
chr15	58373146	58373523	E004,E005,E022,E057,E091,E123,E126	7
chr15	58373715	58374098	E055,E056,E119,E120,E121,E126	6
chr15	58374124	58374232	E126	1
chr15	58375350	58375430	E119	1
chr15	58375484	58375534	E022	1
chr15	58375563	58375693	E094,E123	2
chr15	58375733	58375832	E029	1
chr15	58375970	58376068	E022	1
chr15	58376088	58376368	E123	1
chr15	58376571	58376932	E120,E123	2
chr15	58376981	58377053	E091	1
chr15	58377093	58377185	E123	1
chr15	58378576	58379164	E017,E028,E055,E056,E057,E119,E120,E121,E122,E123,E125,E126,E128	13
chr15	58379463	58379534	E127	1
chr15	58380180	58380450	E029,E091,E100,E123,E124	5
chr15	58381060	58381110	E051	1
chr15	58381450	58381538	E123	1
chr15	58381910	58381960	E046	1
chr15	58383012	58383066	E127	1
chr15	58384073	58384167	E091	1
chr15	58386254	58386358	E123	1
chr15	58387690	58387740	E084	1
chr15	58387742	58388011	E057,E083,E086,E094,E098,E123	6
chr15	58388055	58388205	E114,E123	2
chr15	58388399	58388453	E127	1
chr15	58392208	58392258	E017	1
chr15	58392621	58392737	E028	1
chr15	58392744	58392794	E093	1
chr15	58395781	58396092	E005,E028,E057,E123	4
chr15	58396137	58396217	E123	1
chr15	58396686	58397061	E123	1
chr15	58397313	58397438	E022,E082	2
chr15	58398062	58398157	E123	1
chr15	58398672	58398763	E123	1
chr15	58398847	58399007	E021,E034,E123	3
chr15	58399340	58399581	E123	1
chr15	58399681	58399868	E123	1
chr15	58400097	58400984	E033,E123	2
chr15	58401188	58401271	E123	1
chr15	58401313	58402717	E046,E086,E088,E091,E121,E123	6
chr15	58402778	58404458	E021,E022,E084,E092,E094,E098,E109,E121,E122,E123,E127	11
chr15	58404550	58404739	E123	1
chr15	58404796	58405013	E005,E022,E123	3
chr15	58405250	58405330	E123	1
chr15	58405372	58405664	E100,E123	2
chr15	58405736	58406141	E005,E057,E109,E121,E123,E127	6
chr15	58406307	58406347	E086	1
chr15	58406696	58406784	E093	1
chr15	58406917	58407552	E005,E032,E051,E055,E057,E080,E091,E117,E120,E121,E123,E124	12
chr15	58407677	58408391	E003,E004,E008,E021,E022,E028,E029,E055,E056,E057,E080,E083,E086,E088,E089,E090,E091,E093,E097,E098,E109,E114,E119,E120,E122,E123,E124,E126,E127	29
chr15	58408528	58408608	E119	1
chr15	58408720	58408822	E007	1
chr15	58409661	58410235	E118,E123	2
chr15	58410302	58410457	E118	1
chr15	58410604	58410718	E003,E021	2
chr15	58410979	58411029	E021	1
chr15	58412498	58412548	E046	1
chr15	58414074	58414124	E082	1
chr15	58414881	58414925	E097	1
chr15	58416285	58416325	E086	1
chr15	58416358	58416448	E114	1
chr15	58416737	58417115	E028,E057,E091,E119,E127	5
chr15	58417713	58417767	E126	1
chr15	58426679	58426829	E022,E123	2
chr15	58427243	58427472	E123	1
chr15	58427522	58427598	E089,E091	2
chr15	58427783	58428037	E028,E057,E127	3
chr15	58428058	58428384	E055,E123	2
chr15	58428586	58428766	E017,E123	2
chr15	58428833	58429508	E005,E028,E055,E056,E057,E091,E119,E120,E123,E126,E127	11
chr15	58429890	58430999	E021,E028,E029,E046,E051,E055,E056,E057,E088,E089,E116,E118,E119,E121,E124,E126,E127	17
chr15	58431079	58431155	E109	1
chr15	58431162	58431304	E021,E029,E051,E088	4
chr15	58431416	58431466	E088	1
chr15	58431495	58432764	E021,E029,E033,E046,E050,E051,E055,E056,E057,E080,E083,E086,E088,E089,E090,E091,E097,E098,E100,E119,E120,E121,E123,E124,E126,E127	26
chr15	58432846	58432910	E124	1
chr15	58433248	58433412	E124	1
chr15	58433506	58433843	E088,E124	2
chr15	58434224	58434388	E094,E123	2
chr15	58434393	58434472	E021,E034	2
chr15	58434683	58434743	E122	1
chr15	58435079	58435573	E029,E097,E123,E124,E127	5
chr15	58435624	58435729	E124	1
chr15	58436620	58436674	E127	1
chr15	58436843	58436903	E029	1
chr15	58437339	58437403	E124	1
chr15	58437919	58438082	E029,E124	2
chr15	58438462	58438808	E029,E055,E086,E124	4
chr15	58438851	58439904	E005,E022,E028,E029,E033,E046,E050,E051,E055,E056,E057,E059,E080,E084,E086,E088,E089,E090,E091,E094,E097,E098,E100,E109,E114,E116,E117,E119,E120,E121,E122,E124,E126,E127,E128	35
chr15	58440555	58440705	E093,E124,E125	3
chr15	58440747	58440873	E029,E124	2
chr15	58441014	58441093	E086,E090,E097	3
chr15	58441123	58441450	E029,E055,E056,E088,E097,E100,E120,E123,E124,E126	10
chr15	58441483	58441783	E021,E029,E056,E117,E124	5
chr15	58441987	58442115	E029,E124	2
chr15	58442430	58442521	E029,E046	2
chr15	58442545	58442745	E057,E121	2
chr15	58443129	58443251	E057,E118	2
chr15	58444256	58444373	E118,E123	2
chr15	58444549	58444609	E029	1
chr15	58444655	58444729	E118	1
chr15	58445028	58445098	E118	1
chr15	58445835	58445915	E123	1
chr15	58447064	58447432	E028,E057,E119,E124,E127	5
chr15	58447768	58447832	E124	1
chr15	58448005	58448137	E029	1
chr15	58448234	58448384	E029,E118	2
chr15	58448681	58448839	E029	1
chr15	58449441	58449491	E082	1
chr15	58449805	58449865	E029	1
chr15	58450042	58450087	E097	1
chr15	58450112	58450211	E029	1
chr15	58450358	58450459	E029,E091	2
chr15	58450688	58450751	E029	1
chr15	58450961	58451222	E021,E088	2
chr15	58451259	58451471	E088,E124	2
chr15	58451848	58451943	E124	1
chr15	58452006	58452090	E122	1
chr15	58452108	58452345	E055,E086,E088,E090,E122,E123,E126	7
chr15	58452383	58452543	E029,E055,E088	3
chr15	58452985	58453364	E029,E093	2
chr15	58453532	58454169	E022,E029,E055,E088,E120,E122,E123	7
chr15	58454201	58454558	E029,E055,E088,E122,E126	5
chr15	58454561	58454655	E124	1
chr15	58455036	58455203	E055,E056,E120	3
chr15	58455308	58455395	E029	1
chr15	58455494	58455587	E029	1
chr15	58455809	58455951	E029,E034	2
chr15	58456068	58456128	E029	1
chr15	58456159	58456657	E029,E080,E091,E123	4
chr15	58456812	58457547	E080,E086,E088	3
chr15	58457584	58458499	E017,E029,E055,E056,E080,E081,E082,E083,E086,E088,E089,E090,E092,E094,E097,E098,E109,E118,E119,E120,E121,E122,E123,E126,E128	25
chr15	58458715	58458765	E088	1
chr15	58459161	58459945	E029,E080,E081,E083,E118,E123,E124	7
chr15	58460236	58460316	E029	1
chr15	58460326	58460407	E091	1
chr15	58460569	58460782	E007,E028,E029,E050,E088	5
chr15	58461092	58461209	E029	1
chr15	58461440	58461812	E029,E123	2
chr15	58461930	58461995	E127	1
chr15	58462108	58462177	E029	1
chr15	58463695	58464227	E007,E029,E050,E055,E088,E089,E090,E120,E121,E127	10
chr15	58464238	58464319	E055	1
chr15	58464408	58464664	E029,E088,E123	3
chr15	58465058	58465285	E021,E029,E093	3
chr15	58465483	58465567	E029	1
chr15	58465616	58465745	E029,E033	2
chr15	58465782	58466040	E029,E127	2
chr15	58466070	58466228	E029,E124	2
chr15	58466331	58466423	E029	1
chr15	58466570	58466711	E029	1
chr15	58467051	58467379	E029,E123	2
chr15	58467456	58467524	E029	1
chr15	58467594	58467942	E029,E123	2
chr15	58468034	58468304	E123	1
chr15	58468417	58468492	E029	1
chr15	58468561	58468697	E029	1
chr15	58468900	58469772	E029,E032,E123	3
chr15	58469826	58470026	E097,E123,E124	3
chr15	58470176	58470256	E123	1
chr15	58470306	58470461	E088,E089,E123	3
chr15	58470820	58471236	E004,E081,E123	3
chr15	58471300	58472941	E017,E022,E028,E029,E050,E051,E055,E056,E057,E059,E081,E082,E083,E100,E119,E120,E121,E122,E123,E124,E125,E126,E127,E128	24
chr15	58473021	58473118	E029,E033,E122,E123	4
chr15	58473231	58473772	E021,E029,E050,E117,E118,E119,E122,E123	8
chr15	58473828	58475212	E003,E004,E005,E006,E007,E008,E017,E021,E022,E028,E029,E034,E046,E050,E051,E055,E056,E057,E059,E080,E081,E082,E083,E085,E086,E088,E089,E090,E091,E092,E093,E097,E098,E100,E109,E114,E116,E117,E118,E119,E120,E121,E122,E123,E124,E125,E126,E127,E128	49
chr15	58476162	58476511	E007,E028,E029,E055,E056,E057,E086,E119,E121,E124,E126,E127	12
chr15	58476621	58476735	E021,E029	2
chr15	58476741	58476805	E124	1
chr15	58476928	58476978	E032	1
chr15	58477210	58477472	E004,E029,E124	3
chr15	58477478	58477518	E086	1
chr15	58477588	58477668	E059	1
chr15	58477679	58478014	E003,E004,E007,E017,E022,E028,E029,E034,E050,E051,E055,E056,E059,E082,E083,E114,E116,E119,E122,E123,E124,E126,E127	23
chr15	58478095	58478155	E029	1
chr15	58478202	58478262	E029	1
chr15	58478325	58478468	E029	1
chr15	58478510	58478588	E022	1
chr15	58479176	58479226	E032	1
chr15	58479850	58480008	E029,E124	2
chr15	58480049	58480186	E022,E029,E124	3
chr15	58480238	58480344	E029	1
chr15	58480552	58480727	E022,E086,E118	3
chr15	58481012	58481072	E029	1
chr15	58481109	58481747	E004,E005,E022,E029,E123	5
chr15	58481819	58481879	E127	1
chr15	58481898	58481970	E029,E032	2
chr15	58482600	58483021	E005,E017,E022,E028,E029,E055,E056,E057,E114,E117,E119,E120,E121,E125,E126,E127,E128	17
chr15	58483161	58483221	E006	1
chr15	58485576	58485626	E022	1
chr15	58485883	58486142	E007,E008,E022,E086,E091,E114,E118	7
chr15	58491846	58492284	E081	1
chr15	58492377	58492417	E086	1
chr15	58492781	58492978	E008,E029,E100,E127	4
chr15	58492990	58493203	E021,E022,E029,E056,E059,E114,E127	7
chr15	58493372	58494217	E017,E055,E056,E057,E059,E081,E082,E086,E088,E089,E090,E100,E120,E121,E122,E125,E126,E127,E128	19
chr15	58494275	58494325	E082	1
chr15	58494519	58494573	E100	1
chr15	58495203	58495326	E089,E090	2
chr15	58495391	58496516	E006,E007,E017,E022,E028,E050,E051,E055,E056,E080,E081,E082,E083,E086,E088,E089,E090,E092,E098,E100,E117,E120,E121,E122,E123,E124,E125,E126,E128	29
chr15	58496822	58496894	E086,E125	2
chr15	58497045	58497109	E124	1
chr15	58497141	58497191	E089,E093	2
chr15	58497292	58497404	E051,E093	2
chr15	58497490	58497786	E081,E082,E123,E124	4
chr15	58498217	58498352	E117,E121	2
chr15	58498380	58498434	E056	1
chr15	58498488	58498602	E055,E056,E080,E126	4
chr15	58500521	58500691	E121,E126	2
chr15	58500790	58501942	E006,E017,E028,E029,E033,E034,E046,E055,E056,E057,E059,E083,E084,E085,E089,E097,E098,E100,E109,E114,E117,E120,E121,E122,E124,E125,E126,E127,E128	29
chr15	58501956	58502707	E017,E028,E029,E046,E055,E056,E057,E059,E119,E120,E122,E123,E124,E125,E126,E127,E128	17
chr15	58503472	58503536	E124	1
chr15	58504937	58504981	E080	1
chr15	58505036	58505591	E008,E017,E021,E022,E028,E029,E050,E051,E055,E056,E057,E059,E080,E081,E082,E083,E085,E086,E088,E089,E090,E091,E092,E093,E094,E097,E098,E100,E109,E114,E117,E119,E120,E121,E122,E123,E124,E125,E126,E127,E128	41
chr15	58505781	58506519	E003,E017,E021,E029,E055,E056,E057,E081,E082,E088,E089,E090,E098,E100,E119,E120,E123,E125,E126,E127,E128	21
chr15	58506637	58506701	E082	1
chr15	58506702	58507121	E008,E021,E032,E050,E051,E082,E086,E088,E114,E124	10
chr15	58507155	58507487	E003,E021,E022,E029,E059,E086,E114	7
chr15	58509471	58509933	E003,E008,E017,E021,E022,E033,E051,E086,E100,E114,E117,E123,E127	13
chr15	58511344	58511544	E126	1
chr15	58511957	58512037	E116	1
chr15	58512080	58512240	E055,E056	2
chr15	58512265	58512319	E120	1
chr15	58513736	58514149	E003,E004,E005,E006,E007,E008,E017,E021,E022,E028,E029,E032,E046,E055,E056,E057,E059,E080,E083,E086,E088,E091,E092,E098,E100,E109,E114,E117,E118,E119,E120,E121,E122,E123,E124,E126,E127	37
chr15	58514156	58514289	E080,E091,E123	3
chr15	58514771	58515458	E003,E004,E005,E006,E007,E017,E021,E028,E050,E051,E055,E056,E057,E059,E086,E088,E090,E091,E098,E114,E117,E120,E121,E122,E123,E125,E126,E127,E128	29
chr15	58515495	58515699	E090,E093,E123,E126	4
chr15	58516113	58516858	E017,E022,E028,E050,E055,E056,E059,E081,E082,E083,E086,E088,E089,E090,E097,E098,E100,E120,E121,E122,E126,E127,E128	23
chr15	58516938	58517055	E088,E089,E090,E126	4
chr15	58517437	58518151	E022,E081,E082,E083,E090,E116,E124,E127	8
chr15	58518235	58518319	E090	1
chr15	58518371	58518546	E007,E022,E090,E093	4
chr15	58518708	58518814	E004,E100	2
chr15	58519151	58519429	E008,E034,E083,E089,E090,E120,E126,E127	8
chr15	58519571	58519668	E034	1
chr15	58519690	58522138	E003,E004,E005,E006,E007,E008,E017,E021,E022,E028,E029,E032,E033,E034,E046,E050,E051,E055,E056,E057,E059,E080,E081,E082,E083,E084,E085,E086,E088,E089,E090,E091,E092,E093,E094,E097,E098,E100,E109,E114,E116,E117,E118,E119,E120,E121,E122,E123,E124,E125,E126,E127,E128	53
chr15	58522139	58522332	E003,E006,E008,E022,E057,E083,E097,E100,E121,E127	10
chr15	58522521	58522582	E083,E100	2
chr15	58522682	58522872	E008,E093,E098,E100,E114	5
chr15	58522908	58522980	E022,E086	2
chr15	58522997	58523082	E093	1
chr15	58523128	58523219	E003,E022,E029	3
chr15	58524089	58524139	E114	1
chr15	58524415	58525221	E017,E022,E028,E029,E032,E033,E046,E050,E051,E057,E090,E091,E093,E100,E114,E119,E120,E121,E122,E124,E125,E127	22
chr15	58525413	58525950	E055,E057,E084,E091,E100,E114,E119,E123,E127	9
chr15	58526113	58527348	E007,E017,E022,E028,E055,E057,E086,E091,E093,E100,E117,E119,E125,E127,E128	15
chr15	58527497	58527671	E057	1
chr15	58527761	58527880	E117,E127	2
chr15	58527937	58527987	E114	1
chr15	58528113	58528704	E017,E028,E055,E056,E057,E094,E098,E114,E119,E120,E121,E127	12
chr15	58529742	58529792	E022	1
chr15	58530586	58530670	E046,E127	2
chr15	58530763	58530824	E017,E086	2
chr15	58531171	58531272	E116	1
chr15	58531798	58531848	E091	1
chr15	58531984	58532048	E124	1
chr15	58532262	58532313	E109	1
chr15	58532315	58532365	E085	1
chr15	58532412	58532502	E092,E114	2
chr15	58532563	58532613	E082	1
chr15	58532630	58533047	E005,E086,E093,E100,E120,E121,E124	7
chr15	58533100	58533140	E086	1
chr15	58533708	58533881	E091	1
chr15	58533896	58534458	E003,E004,E021,E022,E055,E056,E080,E083,E084,E086,E088,E091,E098,E109,E114,E117,E123,E126,E127	19
chr15	58534509	58534592	E109	1
chr15	58535095	58535178	E055,E082	2
chr15	58535220	58535759	E022,E029,E080,E081,E082,E086,E098,E109,E114,E116,E117,E121,E124	13
chr15	58535966	58536032	E021	1
chr15	58536098	58536158	E004	1
chr15	58536243	58536607	E029,E082,E089,E093,E120,E121,E124,E127	8
chr15	58536631	58537079	E003,E007,E034,E055,E080,E082,E086,E089,E090,E100,E120,E121,E126	13
chr15	58537111	58537161	E121	1
chr15	58537199	58537314	E022,E127	2
chr15	58537344	58537474	E126	1
chr15	58537505	58537566	E100	1
chr15	58537732	58537792	E125	1
chr15	58537870	58537910	E086	1
chr15	58538070	58538220	E124	1
chr15	58538262	58538784	E004,E033,E059,E083,E086,E100,E118	7
chr15	58538832	58538913	E059,E100	2
chr15	58539511	58539640	E091,E109,E127	3
chr15	58539888	58541261	E003,E005,E006,E017,E021,E022,E029,E033,E034,E046,E050,E051,E055,E056,E080,E081,E083,E088,E089,E090,E091,E092,E093,E094,E098,E100,E109,E114,E117,E118,E120,E121,E122,E124,E126,E127	36
chr15	58541557	58541607	E093	1
chr15	58541639	58541690	E022,E083	2
chr15	58541702	58542667	E004,E021,E029,E034,E046,E080,E083,E086,E093,E123,E124	11
chr15	58542764	58542823	E034	1
chr15	58543201	58543251	E093	1
chr15	58543392	58543685	E029,E124	2
chr15	58543804	58543870	E114	1
chr15	58544083	58544133	E121	1
chr15	58544221	58544281	E029	1
chr15	58544439	58544489	E082	1
chr15	58544631	58544747	E083,E100	2
chr15	58544787	58545080	E004,E021,E100	3
chr15	58545136	58545594	E004,E034,E080,E123,E127	5
chr15	58545629	58546000	E004,E059,E123	3
chr15	58546093	58547043	E059,E093	2
chr15	58547453	58547561	E100,E114	2
chr15	58547631	58547750	E022	1
chr15	58548498	58548609	E055,E059	2
chr15	58549193	58549265	E081	1
chr15	58549281	58549337	E022,E126	2
chr15	58549341	58549423	E085	1
chr15	58549459	58549542	E022	1
chr15	58549634	58549723	E021,E022	2
chr15	58549755	58549855	E119	1
chr15	58549892	58549952	E003,E021	2
chr15	58550023	58551597	E003,E021,E022,E028,E034,E051,E055,E056,E057,E080,E081,E088,E091,E100,E114,E117,E119,E120,E127	19
chr15	58551737	58551791	E127	1
chr15	58551871	58551931	E005	1
chr15	58552058	58552138	E021,E057	2
chr15	58552203	58553820	E004,E006,E007,E008,E017,E021,E022,E028,E029,E055,E056,E057,E059,E081,E082,E083,E089,E091,E093,E100,E109,E114,E117,E119,E120,E121,E124,E126,E127,E128	30
chr15	58553884	58553946	E100	1
chr15	58554496	58554592	E093,E100	2
chr15	58555267	58555350	E022	1
chr15	58555437	58555840	E034,E091,E093,E117,E123	5
chr15	58556006	58556056	E093	1
chr15	58556323	58556843	E005,E007,E050,E081,E082,E088,E091,E092,E093,E123	10
chr15	58556975	58557025	E007	1
chr15	58557045	58557216	E007,E093,E114	3
chr15	58557301	58557369	E083	1
chr15	58557775	58557841	E032	1
chr15	58558191	58558246	E088,E089	2
chr15	58558991	58559858	E004,E005,E007,E028,E057,E091,E114,E117,E119,E126,E127	11
chr15	58560137	58560213	E007	1
chr15	58560243	58560302	E127	1
chr15	58560362	58560443	E046,E127	2
chr15	58560494	58560534	E034	1
chr15	58560626	58560712	E017,E057,E127	3
chr15	58560753	58561480	E022,E029,E057,E117,E119,E127	6
chr15	58561663	58562744	E003,E004,E005,E006,E007,E008,E017,E021,E022,E028,E029,E033,E034,E046,E050,E051,E055,E056,E057,E059,E080,E081,E082,E083,E084,E085,E086,E088,E089,E090,E091,E092,E093,E094,E097,E098,E100,E109,E114,E116,E117,E118,E119,E120,E121,E122,E123,E124,E125,E126,E127,E128	52
chr15	58562901	58562954	E093	1
chr15	58563361	58563411	E114	1
chr15	58563623	58563724	E059	1
chr15	58563848	58563996	E059,E114	2
chr15	58564058	58564108	E021	1
chr15	58564160	58564296	E021,E022,E093	3
chr15	58564834	58565066	E003,E089,E090,E126	4
chr15	58566350	58566416	E086	1
chr15	58566491	58566541	E022	1
chr15	58567081	58567282	E021,E092,E114,E124,E127	5
chr15	58567304	58567394	E100,E109	2
chr15	58567692	58567809	E059	1
chr15	58567922	58568416	E017,E021,E032,E050,E059,E093,E123	7
chr15	58569120	58569175	E093	1
chr15	58569284	58569341	E080,E093	2
chr15	58569410	58569768	E008,E021,E022,E050,E084,E092,E093,E114,E118,E123,E124	11
chr15	58569812	58569862	E093	1
chr15	58570038	58570192	E021,E029,E050,E124	4
chr15	58570351	58570395	E097	1
chr15	58570555	58570748	E046,E124,E128	3
chr15	58571222	58571837	E005,E006,E007,E021,E022,E055,E059,E082,E093,E121,E123	11
chr15	58571875	58572097	E091,E093,E118,E123	4
chr15	58572200	58572254	E098	1
chr15	58572640	58572690	E021	1
chr15	58573338	58573673	E123	1
chr15	58573678	58573885	E046,E123	2
chr15	58574282	58574906	E005,E006,E007,E021,E022,E029,E055,E056,E086,E091,E109,E114,E118,E121,E123,E124,E126	17
chr15	58575336	58575386	E021	1
chr15	58576415	58576554	E003,E021	2
chr15	58576586	58576872	E007,E093,E100,E120,E121	5
chr15	58576911	58576996	E093	1
chr15	58577126	58577198	E006,E093	2
chr15	58577222	58577436	E021,E084,E093,E124	4
chr15	58577456	58578550	E017,E022,E028,E034,E082,E084,E085,E086,E092,E093,E094,E097,E098,E100,E114,E118,E119,E120,E121,E123,E127	21
chr15	58578590	58579211	E028,E057,E093,E119,E127	5
chr15	58579463	58579513	E093	1
chr15	58579570	58579630	E093	1
chr15	58579943	58579983	E086	1
chr15	58580237	58580411	E093	1
chr15	58580527	58580577	E093	1
chr15	58580786	58580853	E093	1
chr15	58580900	58581068	E022,E050,E051,E055,E056,E059,E083,E088,E089,E123	10
chr15	58581085	58581165	E059	1
chr15	58582208	58582258	E022	1
chr15	58582631	58582999	E034,E083,E088,E093	4
chr15	58583172	58583276	E005,E021	2
chr15	58583361	58583431	E118	1
chr15	58584443	58584523	E123	1
chr15	58584789	58585395	E005,E006,E017,E029,E033,E046,E050,E056,E093,E114,E116,E120,E121,E123,E125,E126,E127,E128	18
chr15	58585435	58585515	E123	1
chr15	58585828	58586200	E006,E055,E056,E084,E092,E093,E114	7
chr15	58586205	58586396	E084,E085,E092,E093,E114	5
chr15	58586409	58586843	E021,E084,E085,E086,E092,E094,E109,E114,E127	9
chr15	58586998	58587176	E003,E085,E086	3
chr15	58587294	58587344	E055	1
chr15	58587568	58587687	E086,E092,E114	3
chr15	58587975	58588120	E021,E114,E119	3
chr15	58588129	58588374	E046,E097,E116,E117	4
chr15	58588474	58588566	E119	1
chr15	58588642	58588692	E021	1
chr15	58588722	58588772	E114	1
chr15	58588863	58588943	E008	1
chr15	58589686	58589848	E003,E008,E021,E089,E098	5
chr15	58589947	58590253	E003,E008,E021,E081,E082,E086	6
chr15	58590480	58590909	E057,E086,E093,E100,E124	5
chr15	58591066	58592125	E005,E006,E017,E021,E022,E029,E056,E080,E086,E088,E089,E090,E091,E092,E093,E098,E100,E116,E120,E124,E125,E126,E128	23
chr15	58592195	58592259	E093	1
chr15	58593945	58593995	E046	1
chr15	58594393	58594488	E088,E094	2
chr15	58594550	58594684	E028,E088,E097	3
chr15	58594713	58595428	E006,E017,E029,E050,E056,E059,E089,E090,E091,E093,E098,E100,E124	13
chr15	58595496	58595684	E022,E046,E093,E116,E127	5
chr15	58595724	58595906	E093	1
chr15	58597212	58597284	E109	1
chr15	58597331	58597381	E093	1
chr15	58597407	58597542	E034,E086,E124	3
chr15	58597570	58597610	E086	1
chr15	58597837	58597903	E083	1
chr15	58598417	58598533	E033,E086,E093	3
chr15	58598796	58598865	E091	1
chr15	58598901	58600294	E003,E005,E006,E007,E008,E017,E021,E022,E028,E055,E056,E057,E059,E080,E081,E082,E083,E084,E086,E088,E089,E090,E091,E092,E093,E098,E100,E114,E120,E121,E122,E123,E125,E126,E127,E128	36
chr15	58600333	58600462	E089,E090	2
chr15	58600538	58600692	E088,E089,E090	3
chr15	58600952	58601412	E003,E008,E021,E022,E034,E091,E093,E114,E123	9
chr15	58601471	58601579	E093	1
chr15	58601721	58601830	E007	1
chr15	58601837	58601877	E034	1
chr15	58601889	58602000	E091,E093,E127	3
chr15	58602031	58603157	E003,E017,E021,E032,E034,E055,E080,E081,E082,E083,E086,E088,E089,E090,E091,E092,E093,E094,E097,E098,E100,E118,E123,E124,E126,E127	26
chr15	58603811	58603861	E091	1
chr15	58603879	58604089	E029,E050,E051,E086,E088,E123,E124	7
chr15	58604351	58604461	E091,E125	2
chr15	58604503	58604635	E117,E125	2
chr15	58604714	58604957	E091,E123,E125	3
chr15	58604962	58605190	E022,E032,E083,E123	4
chr15	58605523	58605919	E022,E034,E046,E123,E124,E125,E128	7
chr15	58606048	58606305	E022,E055,E086,E088,E093,E126	6
chr15	58606531	58607055	E033,E034,E046,E080,E083,E086,E088,E090,E093,E122	10
chr15	58607067	58607193	E034	1
chr15	58607949	58608056	E034,E059	2
chr15	58609798	58609863	E055,E121	2
chr15	58610917	58610971	E081	1
chr15	58612061	58612215	E022,E123	2
chr15	58612465	58612546	E126	1
chr15	58613065	58613154	E021,E127	2
chr15	58614005	58614085	E123	1
chr15	58614213	58614263	E090	1
chr15	58614440	58614824	E021,E089,E090,E126	4
chr15	58615161	58615201	E034	1
chr15	58615590	58615869	E006,E050,E086,E123,E126	5
chr15	58615960	58616020	E006	1
chr15	58616221	58616271	E022	1
chr15	58616944	58617039	E124	1
chr15	58617128	58617209	E022	1
chr15	58618787	58618899	E033	1
chr15	58619130	58619212	E091	1
chr15	58621010	58621250	E029,E050,E051,E123	4
chr15	58621424	58621491	E091	1
chr15	58621649	58621699	E091	1
chr15	58621999	58626123	E003,E004,E005,E006,E007,E008,E017,E021,E022,E028,E029,E032,E033,E034,E046,E050,E051,E055,E056,E057,E059,E080,E081,E082,E083,E084,E085,E086,E088,E089,E090,E091,E092,E093,E094,E097,E098,E100,E109,E114,E116,E117,E118,E119,E120,E121,E122,E123,E124,E125,E126,E127,E128	53
chr15	58626228	58626278	E114	1
chr15	58626343	58626473	E003,E081,E088	3
chr15	58626488	58626608	E021,E034,E119	3
chr15	58626951	58627140	E007,E081,E088,E121	4
chr15	58627146	58627461	E081,E097,E100,E119	4
chr15	58627475	58627807	E004,E081,E082,E093	4
chr15	58628208	58628262	E126	1
chr15	58628316	58628689	E033,E086,E116,E123	4
chr15	58629273	58629455	E046	1
chr15	58629647	58629790	E022,E050,E086,E097,E124	5
chr15	58630037	58630194	E081,E098,E109	3
chr15	58630337	58630387	E109	1
chr15	58631132	58631212	E119	1
chr15	58631842	58631935	E119	1
chr15	58632094	58632165	E093	1
chr15	58632260	58632759	E006,E017,E028,E055,E056,E057,E059,E081,E082,E091,E093,E117,E119,E120,E121,E123,E124,E125,E126,E127,E128	21
chr15	58634299	58634349	E086	1
chr15	58634355	58634496	E081	1
chr15	58634557	58634620	E021,E022	2
chr15	58634687	58634998	E005,E021,E022,E086,E123	5
chr15	58635404	58635599	E086,E123	2
chr15	58635634	58635688	E033	1
chr15	58635778	58636004	E006,E017,E123,E126	4
chr15	58636085	58637420	E006,E017,E021,E050,E086,E088,E091,E092,E093,E094,E116,E121,E122,E123,E124	15
chr15	58637429	58637483	E127	1
chr15	58637563	58637634	E082,E086,E088,E093	4
chr15	58637954	58637994	E086	1
chr15	58638167	58638247	E059	1
chr15	58638351	58638930	E003,E004,E005,E007,E008,E017,E021,E022,E028,E055,E056,E057,E059,E088,E091,E094,E098,E114,E117,E119,E120,E121,E125,E126,E127,E128	26
chr15	58640323	58641005	E029,E050,E051,E082,E084,E090,E092,E093,E100,E114,E117,E118,E120,E121,E123,E124	16
chr15	58641973	58642504	E059	1
chr15	58642593	58642647	E127	1
chr15	58643168	58643427	E123,E124	2
chr15	58643537	58643671	E123	1
chr15	58643716	58643867	E123	1
chr15	58644095	58644778	E004,E006,E055,E091,E120,E123,E126,E127	8
chr15	58644824	58644935	E123	1
chr15	58645362	58645477	E007,E098,E123	3
chr15	58645958	58645998	E086	1
chr15	58646047	58646218	E123	1
chr15	58646927	58646967	E034	1
chr15	58647276	58647331	E022	1
chr15	58647336	58647854	E007,E008,E021,E083,E091,E093,E118,E121	8
chr15	58647866	58648109	E017,E021,E050,E051,E083,E093,E116,E121,E122	9
chr15	58648148	58648304	E093	1
chr15	58648384	58648447	E086	1
chr15	58648608	58648691	E093	1
chr15	58649574	58649634	E006	1
chr15	58649669	58650931	E003,E004,E005,E006,E008,E017,E022,E033,E034,E055,E056,E059,E081,E084,E086,E091,E092,E093,E100,E109,E114,E116,E117,E120,E121,E122,E123,E124,E125,E127,E128	31
chr15	58650943	58651197	E034,E091,E100,E116	4
chr15	58651198	58651389	E005,E022,E114,E116,E124	5
chr15	58651555	58652146	E006,E017,E082,E086,E089,E090,E114	7
chr15	58652169	58652425	E005,E091	2
chr15	58652515	58654192	E005,E006,E017,E021,E029,E033,E046,E050,E055,E056,E057,E059,E080,E083,E084,E085,E086,E088,E089,E090,E091,E092,E093,E094,E097,E100,E114,E117,E119,E120,E121,E123,E124,E125,E126,E127,E128	37
chr15	58654275	58654335	E006	1
chr15	58654493	58655521	E005,E006,E008,E017,E021,E022,E050,E051,E055,E056,E086,E088,E090,E091,E093,E098,E100,E116,E120,E121,E124,E126	22
chr15	58655552	58655657	E050,E093,E123	3
chr15	58655794	58655848	E021,E093	2
chr15	58656151	58656201	E114	1
chr15	58659840	58659890	E007	1
chr15	58661349	58661409	E091,E114	2
chr15	58661474	58662176	E006,E017,E034,E046,E050,E051,E055,E056,E083,E084,E085,E086,E088,E092,E093,E097,E109,E116,E118,E120,E121,E122,E123,E124,E125,E126,E128	27
chr15	58662227	58662277	E121	1
chr15	58662287	58662433	E017,E091,E123,E128	4
chr15	58662989	58663073	E093	1
chr15	58663346	58663539	E090,E093	2
chr15	58663936	58664743	E004,E006,E007,E008,E029,E091,E123,E124	8
chr15	58665058	58665112	E033	1
chr15	58665113	58665163	E114	1
chr15	58665368	58665503	E017,E029,E055,E056,E119,E120,E126,E127	8
chr15	58666242	58666979	E005,E017,E021,E022,E055,E086,E091,E116,E120,E121,E123,E126	12
chr15	58666989	58667039	E091	1
chr15	58667257	58667334	E021	1
chr15	58667416	58667517	E088,E127	2
chr15	58667773	58668082	E123	1
chr15	58668178	58668258	E123	1
chr15	58669359	58669439	E116	1
chr15	58669653	58669703	E007	1
chr15	58669931	58669971	E034	1
chr15	58670526	58670987	E006,E017,E028,E055,E056,E057,E059,E091,E114,E117,E120,E121,E125,E126,E128	15
chr15	58671006	58671225	E086,E120,E121	3
chr15	58672388	58672438	E022	1
chr15	58672640	58672733	E081,E122	2
chr15	58672843	58673080	E055,E083,E088,E090,E121,E122	6
chr15	58673086	58673141	E109	1
chr15	58673862	58673914	E091	1
chr15	58673944	58674245	E006,E017,E029,E124	4
chr15	58674308	58674372	E029	1
chr15	58674506	58674610	E093	1
chr15	58674799	58674925	E093,E116	2
chr15	58674985	58675077	E081	1
chr15	58675147	58675215	E093	1
chr15	58675232	58675309	E046	1
chr15	58675466	58675528	E021	1
chr15	58675529	58675790	E021,E118	2
chr15	58675793	58676441	E003,E004,E006,E007,E008,E021,E022,E083,E086,E090,E114,E116,E123,E127	14
chr15	58676958	58677008	E093	1
chr15	58677033	58677146	E021	1
chr15	58677153	58677203	E051	1
chr15	58677436	58677685	E017,E055,E057,E098,E125,E126	6
chr15	58678475	58678515	E086	1
chr15	58678913	58680055	E006,E017,E028,E029,E055,E056,E057,E059,E086,E093,E094,E100,E114,E116,E117,E119,E120,E121,E124,E125,E126,E127,E128	23
chr15	58680133	58680234	E005,E017	2
chr15	58680298	58680399	E022,E086	2
chr15	58680450	58680548	E005,E091	2
chr15	58680850	58680907	E034	1
chr15	58681023	58681183	E005,E022,E127	3
chr15	58681286	58681618	E022,E086,E091,E097,E118	5
chr15	58681749	58682639	E003,E004,E005,E006,E007,E017,E022,E028,E055,E056,E057,E059,E083,E086,E088,E090,E091,E092,E093,E094,E097,E098,E114,E119,E120,E121,E125,E126,E127,E128	30
chr15	58682723	58682994	E005,E055,E056,E082,E120,E126,E127	7
chr15	58683349	58683875	E004,E005,E091	3
chr15	58684230	58685977	E004,E005,E006,E007,E017,E028,E034,E055,E056,E057,E059,E081,E082,E083,E084,E085,E086,E088,E089,E090,E091,E092,E094,E098,E109,E114,E119,E120,E121,E123,E125,E126,E127,E128	34
chr15	58686237	58686287	E021	1
chr15	58686741	58686866	E029	1
chr15	58687276	58687316	E086	1
chr15	58687483	58687523	E086	1
chr15	58687591	58687635	E086	1
chr15	58687672	58687727	E017	1
chr15	58687819	58687859	E086	1
chr15	58687915	58689036	E005,E006,E017,E028,E046,E055,E056,E057,E081,E091,E092,E093,E114,E117,E119,E120,E121,E123,E125,E126,E127,E128	22
chr15	58689089	58689149	E033,E127	2
chr15	58689265	58689351	E123	1
chr15	58689891	58689941	E055	1
chr15	58690119	58690159	E086	1
chr15	58690240	58690624	E005,E006,E022,E082,E086,E091,E114,E127	8
chr15	58690989	58691152	E007,E022,E114	3
chr15	58691175	58691296	E021,E091	2
chr15	58691781	58692411	E056,E123	2
chr15	58692943	58693494	E032,E033,E086,E123	4
chr15	58693565	58693934	E007,E081,E082	3
chr15	58694016	58694071	E082	1
chr15	58694158	58694962	E007,E021,E022,E028,E056,E057,E080,E083,E084,E085,E086,E088,E090,E091,E092,E093,E097,E109,E114,E118,E119,E120,E121,E123,E126,E127	26
chr15	58695588	58695827	E017,E109,E117,E120,E121,E123,E126	7
chr15	58695860	58696661	E017,E034,E081,E082,E093,E123,E127	7
chr15	58696920	58697378	E034,E059,E091,E123,E124	5
chr15	58697548	58697628	E123	1
chr15	58698181	58698290	E091	1
chr15	58698321	58698375	E127	1
chr15	58698385	58698425	E086	1
chr15	58698724	58698774	E114	1
chr15	58698821	58698871	E022	1
chr15	58698964	58699076	E022,E088	2
chr15	58699324	58699374	E007	1
chr15	58699391	58700336	E003,E005,E007,E055,E059,E080,E081,E086,E088,E089,E090,E091,E093,E125	14
chr15	58701651	58701712	E022	1
chr15	58702114	58703447	E003,E004,E007,E017,E029,E033,E034,E046,E050,E051,E055,E056,E081,E083,E084,E085,E086,E088,E089,E090,E092,E093,E094,E097,E109,E116,E118,E120,E121,E123,E124,E125,E126	33
chr15	58704935	58704981	E034	1
chr15	58705316	58705370	E127	1
chr15	58705548	58705763	E004,E022,E034,E093,E116,E123	6
chr15	58706153	58706203	E051	1
chr15	58706631	58706744	E126	1
chr15	58706798	58706875	E126	1
chr15	58707984	58708182	E006,E055,E109,E119,E120	5
chr15	58710740	58710864	E022,E116	2
chr15	58711070	58711180	E022,E119	2
chr15	58711477	58711527	E121	1
chr15	58712009	58712193	E022,E116	2
chr15	58712290	58712687	E114,E116	2
chr15	58712697	58713253	E116	1
chr15	58713533	58713622	E086,E098	2
chr15	58714225	58714313	E083	1
chr15	58714758	58714814	E098	1
chr15	58715289	58716758	E003,E017,E022,E050,E055,E056,E059,E086,E089,E090,E091,E092,E094,E098,E100,E109,E114,E118,E120,E121,E123,E125,E126,E127,E128	25
chr15	58717400	58717959	E005,E006,E007,E055,E084,E085,E088,E089,E090,E091,E092,E094,E098,E109,E117,E120,E123,E126	18
chr15	58718084	58718403	E004,E084,E088,E117	4
chr15	58718725	58719428	E059,E126	2
chr15	58719549	58719756	E059,E123	2
chr15	58720043	58720127	E017,E091,E114	3
chr15	58720396	58720471	E118	1
chr15	58720521	58720571	E021	1
chr15	58721219	58721426	E059,E123	2
chr15	58721673	58721831	E006,E017,E080,E123	4
chr15	58722077	58722875	E050,E051,E093,E123,E124,E127	6
chr15	58723626	58723971	E084,E086,E109,E118	4
chr15	58723990	58724158	E118	1
chr15	58724317	58725147	E017,E021,E055,E056,E081,E082,E083,E085,E086,E088,E089,E092,E093,E094,E097,E098,E100,E114,E117,E118,E120,E121,E124,E125,E126,E127,E128	27
chr15	58725334	58725434	E117	1
chr15	58725530	58726704	E003,E004,E005,E006,E007,E021,E022,E034,E050,E051,E055,E056,E059,E080,E081,E082,E083,E086,E088,E091,E093,E097,E098,E100,E114,E117,E119,E120,E121,E124,E126	31
chr15	58726752	58727047	E003,E005,E017,E021,E022,E050,E055,E080,E083,E086,E088,E089,E092,E093,E109,E118,E120,E121,E128	19
chr15	58727097	58727171	E086	1
chr15	58727655	58727710	E091	1
chr15	58728041	58728091	E022	1
chr15	58728264	58728344	E057	1
chr15	58728353	58728424	E127	1
chr15	58728678	58728758	E123	1
chr15	58728866	58728930	E097,E124	2
chr15	58728968	58729018	E121	1
chr15	58729166	58729251	E093,E114	2
chr15	58729442	58729535	E092,E093	2
chr15	58729807	58730230	E114,E120,E121,E125,E128	5
chr15	58730370	58730532	E003,E100,E118,E121	4
chr15	58730599	58730726	E034,E089,E093	3
chr15	58730883	58731034	E022,E085,E093,E114,E118	5
chr15	58731079	58731565	E003,E004,E005,E006,E007,E008,E017,E021,E022,E028,E029,E033,E034,E046,E050,E051,E055,E056,E057,E059,E080,E081,E083,E084,E085,E086,E088,E089,E090,E091,E092,E093,E094,E097,E098,E100,E109,E114,E116,E117,E118,E119,E120,E121,E122,E123,E124,E125,E126,E127,E128	51
chr15	58731598	58731677	E055	1
chr15	58731924	58735121	E003,E004,E005,E006,E008,E017,E021,E022,E028,E034,E055,E056,E057,E059,E080,E083,E084,E085,E086,E088,E089,E090,E091,E092,E093,E094,E097,E098,E100,E109,E114,E117,E118,E119,E120,E121,E122,E123,E124,E125,E126,E127,E128	43
chr15	58735416	58735466	E090	1
chr15	58735509	58735925	E003,E004,E007,E008,E017,E021,E022,E055,E056,E091,E093,E100,E117,E126	14
chr15	58736247	58736659	E004,E006,E017,E021,E022,E050,E055,E056,E085,E086,E088,E094,E098,E109,E114,E117,E126	17
chr15	58736715	58736765	E007	1
chr15	58736790	58736849	E086	1
chr15	58736991	58737731	E003,E005,E017,E021,E022,E034,E056,E059,E081,E083,E086,E088,E089,E090,E093,E094,E098,E100,E118,E122,E124,E126,E127,E128	24
chr15	58738029	58738083	E127	1
chr15	58738271	58738321	E090	1
chr15	58738702	58738827	E051,E089,E100	3
chr15	58739270	58739331	E029	1
chr15	58739368	58740813	E004,E005,E006,E007,E008,E017,E021,E022,E028,E029,E032,E046,E050,E051,E055,E056,E057,E059,E080,E081,E083,E084,E086,E088,E089,E090,E091,E092,E093,E094,E097,E098,E100,E109,E114,E116,E119,E120,E121,E123,E124,E125,E126,E127,E128	45
chr15	58741194	58741568	E021,E090,E109,E114,E119,E124	6
chr15	58742116	58742182	E098	1
chr15	58742541	58742591	E021	1
chr15	58742600	58742697	E046	1
chr15	58742842	58742896	E127	1
chr15	58742901	58742951	E021	1
chr15	58743074	58743126	E022	1
chr15	58743276	58743372	E022,E093	2
chr15	58743443	58743493	E114	1
chr15	58743604	58743684	E116	1
chr15	58743873	58743967	E021,E086	2
chr15	58744073	58744351	E050,E051,E124	3
chr15	58745077	58745251	E089,E120,E121	3
chr15	58745395	58745486	E021,E114	2
chr15	58745677	58745763	E121	1
chr15	58746108	58747730	E003,E006,E017,E022,E029,E032,E050,E051,E055,E056,E057,E059,E080,E081,E082,E083,E086,E088,E089,E090,E092,E093,E094,E097,E098,E100,E109,E114,E116,E118,E120,E121,E122,E123,E125,E126,E127,E128	38
chr15	58747767	58747898	E059	1
chr15	58748259	58748309	E114	1
chr15	58748830	58748884	E086	1
chr15	58749594	58750850	E006,E017,E021,E022,E028,E029,E046,E050,E051,E055,E056,E057,E059,E080,E081,E082,E083,E084,E085,E086,E088,E089,E090,E091,E092,E093,E094,E097,E098,E109,E114,E116,E117,E118,E119,E120,E121,E122,E123,E124,E125,E126,E127,E128	44
chr15	58750868	58751027	E006,E086,E093	3
chr15	58751215	58752423	E006,E029,E046,E051,E080,E081,E083,E084,E085,E086,E088,E089,E090,E091,E092,E093,E094,E097,E098,E100,E109,E116,E117,E118,E120,E121,E122,E123,E124,E126	30
chr15	58752450	58752575	E006,E017,E056,E085,E098,E100,E109,E121,E126,E128	10
chr15	58752587	58752637	E114	1
chr15	58752659	58752978	E080,E086,E088,E089,E100,E114	6
chr15	58752986	58753030	E080	1
chr15	58753071	58753425	E033,E046,E055,E088,E116	5
chr15	58753544	58753588	E097	1
chr15	58754267	58754317	E093	1
chr15	58754325	58754500	E006,E032,E086,E093,E121	5
chr15	58754585	58754666	E034	1
chr15	58754670	58755483	E003,E004,E005,E007,E021,E022,E028,E029,E057,E084,E085,E086,E088,E091,E092,E093,E094,E098,E109,E114,E116,E118,E119,E121,E123,E125,E127,E128	28
chr15	58755513	58755629	E093,E121	2
chr15	58755667	58757012	E006,E017,E028,E033,E055,E056,E057,E080,E084,E085,E086,E088,E093,E097,E100,E114,E116,E118,E120,E121,E125,E127,E128	23
chr15	58757222	58757273	E093	1
chr15	58757400	58757462	E093	1
chr15	58757733	58757918	E022,E089,E090,E114	4
chr15	58758058	58760614	E003,E004,E005,E007,E017,E021,E022,E028,E034,E055,E056,E057,E059,E080,E081,E082,E084,E085,E086,E088,E089,E090,E091,E092,E093,E094,E097,E098,E100,E109,E114,E116,E117,E118,E119,E120,E121,E123,E125,E126,E128	41
chr15	58760630	58760968	E005,E046,E094,E097,E118,E121	6
chr15	58760986	58761267	E086,E092,E094,E098,E109,E114,E118,E121	8
chr15	58761333	58762727	E003,E004,E005,E006,E007,E008,E017,E021,E022,E028,E034,E055,E056,E057,E059,E080,E083,E084,E086,E088,E089,E090,E091,E092,E093,E094,E097,E098,E100,E109,E114,E116,E117,E118,E119,E120,E121,E122,E123,E124,E125,E126,E127,E128	44
chr15	58762813	58763315	E004,E005,E007,E021,E046,E057,E093,E114,E124,E125,E127	11
chr15	58763565	58764193	E004,E006,E017,E028,E033,E034,E055,E056,E057,E059,E086,E091,E093,E109,E114,E117,E121,E123,E125,E126,E127,E128	22
chr15	58764437	58764746	E017,E021,E028,E034,E057,E093,E114,E119,E120,E121,E125,E126,E127,E128	14
chr15	58764750	58764830	E116	1
chr15	58764840	58766494	E003,E004,E005,E006,E008,E017,E021,E022,E028,E029,E033,E034,E046,E050,E051,E055,E056,E057,E059,E080,E081,E082,E083,E084,E085,E086,E088,E089,E090,E091,E092,E093,E094,E097,E098,E100,E109,E114,E116,E117,E119,E120,E121,E122,E123,E125,E126,E127,E128	49
chr15	58766757	58766827	E046	1
chr15	58766828	58767588	E029,E034,E046,E050,E051,E059,E085,E086,E088,E089,E090,E093,E097,E116,E120,E121,E124,E125	18
chr15	58767660	58769964	E004,E005,E006,E007,E008,E017,E021,E022,E028,E029,E033,E034,E046,E050,E051,E055,E056,E057,E059,E080,E081,E082,E083,E084,E085,E086,E088,E089,E090,E091,E092,E093,E094,E097,E098,E100,E109,E114,E116,E117,E118,E119,E120,E121,E122,E123,E124,E125,E126,E128	50
chr15	58769979	58770048	E046	1
chr15	58770279	58770319	E034	1
chr15	58770329	58770504	E086,E114	2
chr15	58770714	58770784	E118	1
chr15	58770850	58770989	E081,E084,E091,E118	4
chr15	58771094	58771154	E006	1
chr15	58771243	58771388	E082,E089,E093	3
chr15	58771463	58771531	E086	1
chr15	58771953	58772012	E086	1
chr15	58772147	58772475	E056,E059,E093,E114,E116,E120,E124,E125,E126,E127,E128	11
chr15	58772695	58772776	E021	1
chr15	58773004	58773120	E033	1
chr15	58773554	58773621	E125	1
chr15	58774605	58774659	E033	1
chr15	58775174	58775231	E114,E121	2
chr15	58775250	58775304	E098	1
chr15	58775443	58775559	E086,E093,E120	3
chr15	58775562	58775814	E050,E120,E121,E123	4
chr15	58775853	58775992	E120,E121,E123	3
chr15	58776097	58776137	E086	1
chr15	58776590	58776793	E034,E046	2
chr15	58776820	58777896	E007,E017,E021,E029,E032,E033,E034,E046,E050,E051,E056,E081,E083,E084,E086,E088,E089,E091,E092,E093,E109,E116,E120,E121,E124	25
chr15	58777939	58778009	E093	1
chr15	58778014	58778054	E034	1
chr15	58778177	58780268	E004,E005,E034,E046,E055,E056,E081,E082,E083,E086,E089,E091,E093,E098,E114,E116,E117,E120,E121,E123,E126,E128	22
chr15	58780404	58780609	E091	1
chr15	58780662	58780724	E091	1
chr15	58780826	58780876	E022	1
chr15	58781041	58781136	E007,E093	2
chr15	58781464	58784133	E005,E007,E021,E029,E034,E057,E059,E081,E083,E086,E089,E090,E091,E098,E100,E114,E117,E119,E120,E121,E123,E124,E126,E127	24
chr15	58784283	58784451	E032,E093	2
chr15	58784711	58784877	E034,E120,E121,E123	4
chr15	58784942	58785599	E004,E006,E008,E017,E021,E029,E050,E051,E086,E089,E090,E093,E100,E114,E117,E120,E121,E123,E124,E126,E127,E128	22
chr15	58785683	58785761	E097	1
chr15	58786157	58786249	E051,E093	2
chr15	58786281	58786331	E093	1
chr15	58786336	58786428	E126	1
chr15	58786659	58786733	E086	1
chr15	58786778	58786869	E034,E086	2
chr15	58786934	58787075	E086	1
chr15	58787275	58787315	E086	1
chr15	58787407	58787457	E082	1
chr15	58787473	58787587	E093	1
chr15	58787860	58788007	E017,E091,E094,E126	4
chr15	58788053	58788783	E004,E006,E017,E034,E046,E055,E056,E059,E093,E120,E123,E124,E125,E126	14
chr15	58789308	58789566	E022,E033,E082,E086,E090,E120,E121,E124	8
chr15	58789599	58789655	E086	1
chr15	58789687	58789737	E082	1
chr15	58789914	58790098	E003,E021,E022,E046,E086	5
chr15	58790257	58790363	E093	1
chr15	58790476	58790576	E022,E086	2
chr15	58790799	58792001	E005,E006,E007,E017,E021,E022,E028,E034,E055,E056,E057,E059,E080,E083,E086,E089,E091,E092,E093,E097,E098,E114,E117,E120,E121,E123,E125,E126,E127,E128	30
chr15	58792053	58792107	E120	1
chr15	58792136	58792219	E007	1
chr15	58792429	58792645	E005,E046,E093,E097	4
chr15	58792649	58792714	E114	1
chr15	58792819	58792899	E093	1
chr15	58792918	58793006	E050,E080,E086,E118	4
chr15	58793267	58793519	E005,E017,E057,E091,E117,E120,E127	7
chr15	58793656	58793710	E126	1
chr15	58793878	58794523	E005,E006,E082,E086,E090,E091,E120,E121,E125,E126,E128	11
chr15	58794612	58794662	E109	1
chr15	58794776	58794826	E109	1
chr15	58795270	58795736	E084,E085,E097,E109	4
chr15	58795786	58795839	E109	1
chr15	58795898	58795996	E093,E094,E109	3
chr15	58796050	58796184	E093,E094,E121	3
chr15	58796203	58796248	E034	1
chr15	58796698	58796842	E093,E114,E121	3
chr15	58796899	58799489	E004,E007,E017,E021,E022,E028,E029,E032,E033,E034,E046,E055,E056,E057,E059,E083,E084,E085,E086,E089,E091,E093,E094,E100,E109,E114,E116,E117,E119,E120,E121,E123,E124,E125,E126,E127,E128	37
chr15	58799554	58799818	E017,E022,E029,E034,E055,E056,E057,E059,E080,E119,E120,E126,E127,E128	14
chr15	58799996	58800067	E084,E086	2
chr15	58800248	58800328	E123	1
chr15	58800502	58800566	E124	1
chr15	58800749	58800799	E085	1
chr15	58801081	58801145	E124	1
chr15	58801178	58801218	E034	1
chr15	58801834	58802151	E033,E120,E121	3
chr15	58802338	58802389	E121	1
chr15	58802752	58804112	E005,E006,E017,E021,E022,E028,E034,E046,E055,E056,E057,E059,E083,E088,E089,E090,E100,E114,E117,E120,E121,E122,E125,E126,E127,E128	26
chr15	58804845	58804983	E029,E091,E126	3
chr15	58805037	58805087	E082	1
chr15	58805187	58805575	E017,E055,E056,E081,E086,E089,E090,E092,E093,E120,E121,E126	12
chr15	58805652	58806513	E022,E033,E081,E082,E089,E090,E093,E100,E117,E120,E121,E126	12
chr15	58807142	58807222	E123	1
chr15	58807309	58807838	E046,E059,E086,E088,E093,E094,E118,E123	8
chr15	58807859	58808429	E005,E029,E033,E034,E046,E056,E083,E088,E089,E093,E097,E109,E116,E118,E123,E124,E126	17
chr15	58808455	58808620	E046,E093	2
chr15	58808659	58808740	E093	1
chr15	58809213	58811337	E003,E004,E005,E007,E021,E022,E029,E032,E033,E034,E046,E050,E051,E059,E081,E082,E083,E086,E089,E090,E091,E092,E093,E097,E098,E100,E109,E114,E116,E118,E120,E121,E123,E124,E126,E127,E128	37
chr15	58811611	58811774	E029,E046,E093,E124	4
chr15	58811799	58812109	E033,E083,E088,E090,E093,E122,E123,E124	8
chr15	58812111	58812294	E093,E122	2
chr15	58812371	58815598	E003,E004,E005,E006,E007,E008,E017,E021,E022,E028,E029,E032,E033,E046,E050,E051,E055,E056,E057,E059,E080,E081,E082,E083,E086,E088,E089,E090,E091,E092,E093,E094,E097,E098,E100,E109,E114,E116,E117,E118,E119,E120,E121,E122,E123,E124,E125,E126,E127,E128	50
chr15	58815599	58815717	E029,E080,E092,E097	4
chr15	58815950	58816126	E029,E056,E080,E086,E097,E114	6
chr15	58816256	58816306	E092	1
chr15	58816312	58816895	E006,E017,E029,E033,E034,E050,E057,E059,E080,E081,E084,E085,E088,E091,E093,E097,E098,E100,E109,E114,E116,E117,E119,E124,E125,E126,E127	27
chr15	58817489	58817559	E114	1
chr15	58817874	58817924	E022	1
chr15	58818055	58818095	E034	1
chr15	58818131	58819287	E007,E029,E046,E050,E080,E082,E086,E089,E090,E091,E093,E097,E098,E100,E123,E124,E126	17
chr15	58819380	58819455	E091	1
chr15	58819522	58819742	E083,E091,E098,E100,E124	5
chr15	58820023	58821555	E004,E005,E006,E017,E022,E034,E055,E056,E057,E080,E081,E083,E084,E085,E086,E088,E089,E090,E091,E092,E094,E097,E098,E100,E109,E114,E117,E118,E120,E121,E122,E124,E125,E126,E128	35
chr15	58821567	58821621	E100	1
chr15	58821645	58821766	E083,E086,E114	3
chr15	58821940	58822016	E109	1
chr15	58822153	58822203	E091	1
chr15	58822541	58822591	E007	1
chr15	58822633	58822683	E021	1
chr15	58823752	58823802	E089	1
chr15	58824328	58824596	E005,E028,E029,E059,E089,E091,E120,E123	8
chr15	58825298	58825600	E022,E046,E055,E094,E098	5
chr15	58826248	58826332	E116	1
chr15	58826589	58826644	E034	1
chr15	58826688	58827151	E007,E083,E093,E120,E121	5
chr15	58827646	58827771	E017,E084,E090	3
chr15	58827913	58827963	E021	1
chr15	58828116	58828230	E007	1
chr15	58828333	58828398	E127	1
chr15	58828456	58828520	E003	1
chr15	58828719	58828829	E021,E022,E086	3
chr15	58829328	58829431	E029,E125	2
chr15	58829755	58829795	E086	1
chr15	58829849	58829924	E086	1
chr15	58829961	58830019	E109	1
chr15	58830132	58830216	E083	1
chr15	58830463	58831531	E080,E083,E088,E091,E114,E123	6
chr15	58831899	58832178	E007,E091,E109	3
chr15	58832238	58832316	E091	1
chr15	58832619	58832659	E086	1
chr15	58832770	58832940	E005,E021,E022,E093	4
chr15	58833612	58833662	E121	1
chr15	58833731	58833880	E086,E121,E125	3
chr15	58834003	58834212	E021,E022,E118	3
chr15	58834434	58834584	E093,E100,E109	3
chr15	58834955	58835053	E086,E097	2
chr15	58835210	58835260	E022	1
chr15	58835483	58835533	E021,E086	2
chr15	58836110	58836552	E005,E022,E034,E046,E059,E083,E091,E123,E124	9
chr15	58836826	58836902	E091	1
chr15	58836961	58837988	E006,E017,E021,E022,E029,E034,E046,E056,E059,E081,E082,E083,E091,E093,E109,E117,E120,E121,E123,E125,E128	21
chr15	58837999	58840143	E004,E005,E006,E007,E017,E021,E022,E028,E033,E034,E046,E055,E056,E057,E080,E082,E083,E086,E088,E089,E090,E091,E092,E093,E094,E097,E098,E100,E109,E114,E117,E118,E119,E120,E121,E122,E123,E125,E126,E127,E128	41
chr15	58840178	58840228	E121	1
chr15	58840243	58842467	E003,E005,E006,E008,E017,E021,E022,E029,E033,E055,E056,E057,E059,E080,E081,E082,E083,E084,E086,E088,E089,E090,E091,E092,E093,E094,E097,E100,E114,E118,E120,E121,E122,E123,E125,E126,E127,E128	38
chr15	58842512	58843009	E029,E046,E059,E083,E086,E091,E092,E093,E116,E123	10
chr15	58843337	58845482	E003,E004,E005,E006,E008,E017,E021,E022,E028,E029,E046,E050,E051,E055,E056,E057,E059,E082,E083,E084,E085,E086,E088,E089,E090,E091,E092,E093,E094,E097,E098,E100,E109,E114,E116,E117,E118,E119,E120,E121,E122,E123,E124,E125,E126,E127,E128	47
chr15	58845570	58846508	E046,E059,E080,E086,E093	5
chr15	58846526	58846685	E059	1
chr15	58846700	58846750	E093	1
chr15	58846917	58847082	E093,E124	2
chr15	58847334	58847384	E093	1
chr15	58847403	58849410	E003,E004,E006,E007,E008,E021,E022,E029,E059,E081,E083,E084,E086,E088,E089,E092,E093,E097,E098,E109,E114,E116,E118,E121,E123,E124,E125,E126,E127	29
chr15	58850126	58850176	E088	1
chr15	58850200	58850260	E125	1
chr15	58851059	58851361	E055,E056,E094,E098,E117,E119,E126	7
chr15	58851385	58851465	E021	1
chr15	58851956	58852782	E017,E046,E055,E056,E084,E085,E086,E093,E094,E109,E117,E121,E123,E125,E126	15
chr15	58853090	58853231	E004	1
chr15	58853294	58853410	E004,E034,E117	3
chr15	58853459	58854196	E004,E021,E109,E117,E123,E125	6
chr15	58854234	58854377	E004,E093	2
chr15	58854452	58854702	E081,E082,E120,E121	4
chr15	58854714	58854879	E004,E005,E089,E121	4
chr15	58854947	58854997	E082	1
chr15	58855028	58855082	E127	1
chr15	58855340	58855394	E091	1
chr15	58855560	58855852	E004	1
chr15	58855877	58856003	E004,E021,E109	3
chr15	58857153	58857497	E032,E080,E082,E086,E089,E090,E093	7
chr15	58857597	58857703	E021,E109	2
chr15	58857730	58857780	E093	1
chr15	58858145	58858545	E005,E006,E007,E028,E050,E057,E091,E100,E119	9
chr15	58858636	58858716	E123	1
chr15	58859045	58859157	E021,E100,E114	3
chr15	58859788	58859838	E114	1
chr15	58860043	58861030	E003,E004,E005,E006,E017,E022,E028,E029,E033,E034,E050,E051,E057,E059,E080,E081,E082,E083,E086,E088,E089,E090,E091,E092,E093,E094,E097,E100,E109,E114,E116,E117,E119,E122,E123,E124,E127,E128	38
chr15	58861071	58861197	E123	1
chr15	58861720	58862074	E117,E123	2
chr15	58862173	58862261	E123	1
chr15	58862756	58862967	E081,E082	2
chr15	58863380	58863440	E109	1
chr15	58863489	58863553	E082	1
chr15	58863620	58864250	E007,E034,E081,E082,E097,E121,E125,E127	8
chr15	58864380	58864430	E082	1
chr15	58864502	58864552	E082	1
chr15	58864894	58865057	E091	1
chr15	58865105	58865169	E093	1
chr15	58865414	58865745	E080,E084,E091,E109,E114,E118,E121,E125	8
chr15	58865988	58866038	E093	1
chr15	58866545	58866627	E084,E109	2
chr15	58866800	58867587	E004,E021,E022,E050,E084,E085,E086,E093,E094,E109,E114,E116,E118,E127	14
chr15	58867597	58867880	E003,E004,E021,E022,E084,E092	6
chr15	58868001	58868143	E003,E093,E109	3
chr15	58869343	58869387	E097	1
chr15	58870006	58870066	E003	1
chr15	58871766	58871816	E022	1
chr15	58872749	58872835	E081,E082	2
chr15	58872958	58873022	E082	1
chr15	58874391	58874668	E029,E081,E089,E109,E124	5
chr15	58875785	58876407	E017,E021,E033,E081,E082,E086,E088,E089,E090,E091,E093,E097,E100,E114,E120,E121,E123,E124	18
chr15	58876509	58876940	E093,E123	2
chr15	58876969	58878677	E003,E004,E005,E006,E017,E022,E032,E033,E034,E046,E050,E051,E055,E056,E059,E083,E085,E086,E093,E109,E114,E116,E117,E118,E120,E121,E123,E124,E125,E127	30
chr15	58878832	58878872	E086	1
chr15	58879502	58879552	E055	1
chr15	58879716	58880030	E007,E017,E083,E086,E088,E092,E114,E123,E125	9
chr15	58880107	58880272	E114,E126	2
chr15	58880357	58880673	E004,E005,E006,E008,E021,E022,E034,E046,E059,E083,E086,E088,E091,E093,E097,E109,E114,E121	18
chr15	58880763	58880813	E055	1
chr15	58881235	58881345	E091,E093,E118	3
chr15	58881374	58881863	E003,E004,E005,E006,E021,E082,E083,E093,E127	9
chr15	58882265	58882877	E004,E005,E007,E057,E083,E091,E094,E098,E100,E109,E114,E116,E123,E125,E128	15
chr15	58883116	58883596	E004,E005,E006,E017,E033,E034,E057,E059,E080,E083,E086,E088,E092,E093,E094,E114,E123,E125,E128	19
chr15	58884149	58884226	E086,E093	2
chr15	58884630	58884753	E093	1
chr15	58886275	58886381	E124	1
chr15	58886403	58886473	E093	1
chr15	58886539	58886810	E029,E116,E124,E127	4
chr15	58887026	58887147	E090	1
chr15	58887246	58887329	E093	1
chr15	58887473	58887523	E082	1
chr15	58887810	58887860	E084	1
chr15	58888027	58888123	E093	1
chr15	58888130	58888287	E006,E029,E086,E088,E097,E124	6
chr15	58888933	58888993	E125	1
chr15	58889450	58889504	E127	1
chr15	58889687	58889751	E097,E124	2
chr15	58889765	58889818	E021	1
chr15	58890225	58890398	E085,E109	2
chr15	58890456	58891304	E003,E004,E005,E007,E008,E021,E022,E029,E032,E046,E050,E051,E059,E085,E091,E093,E098,E109,E114,E117,E124	21
chr15	58891366	58891458	E017	1
chr15	58892228	58892340	E046	1
chr15	58892395	58892474	E082	1
chr15	58893350	58893400	E022	1
chr15	58893939	58894002	E098	1
chr15	58894065	58894115	E084	1
chr15	58894121	58894161	E034	1
chr15	58894984	58895064	E127	1
chr15	58895455	58895505	E082	1
chr15	58895521	58895619	E083,E091	2
chr15	58895846	58895896	E093	1
chr15	58896149	58896235	E094	1
chr15	58896254	58896326	E086,E091,E092	3
chr15	58896483	58897356	E005,E022,E034,E057,E084,E085,E089,E090,E091,E092,E093,E094,E098,E109,E118,E119	16
chr15	58897502	58897552	E084	1
chr15	58898027	58898813	E006,E050,E059,E084,E085,E086,E091,E093,E118,E123	10
chr15	58898864	58899172	E004,E006,E022,E034,E091,E094,E097	7
chr15	58899295	58899345	E093	1
chr15	58899630	58899726	E059	1
chr15	58899851	58899901	E082	1
chr15	58900118	58900168	E046	1
chr15	58900184	58901447	E006,E017,E021,E022,E033,E034,E046,E050,E051,E055,E056,E059,E080,E083,E085,E088,E090,E093,E114,E116,E119,E120,E121,E122,E125,E126,E128	27
chr15	58901500	58901550	E055	1
chr15	58901711	58901827	E119,E123	2
chr15	58901997	58902047	E055	1
chr15	58902187	58902272	E056	1
chr15	58902502	58902588	E034,E082	2
chr15	58902614	58902664	E017	1
chr15	58902785	58903002	E017,E081,E093,E114,E128	5
chr15	58903208	58903346	E093	1
chr15	58903921	58904976	E004,E005,E017,E046,E055,E056,E059,E080,E084,E085,E092,E093,E094,E109,E114,E121,E123,E124,E126,E127	20
chr15	58905132	58905184	E093	1
chr15	58905474	58905571	E093	1
chr15	58906338	58906388	E093	1
chr15	58906646	58906735	E022,E034,E046	3
chr15	58906784	58907224	E022,E034,E046,E088,E093	5
chr15	58907361	58907864	E034,E046,E059,E093	4
chr15	58908353	58908425	E032,E114	2
chr15	58908434	58908723	E017,E055,E120,E121,E126	5
chr15	58909506	58909556	E084	1
chr15	58909561	58909611	E021	1
chr15	58910133	58910229	E059,E127	2
chr15	58911259	58911299	E034	1
chr15	58911398	58911488	E017,E046	2
chr15	58911497	58911611	E021	1
chr15	58912638	58912795	E022,E094,E097	3
chr15	58913175	58913269	E057	1
chr15	58913360	58913404	E097	1
chr15	58913545	58913885	E003,E022,E057,E059,E083,E088,E093,E119	8
chr15	58915011	58915055	E034	1
chr15	58915062	58915590	E022,E029,E032,E034,E046,E059,E091,E093,E118	9
chr15	58915669	58915743	E093	1
chr15	58915954	58916004	E091	1
chr15	58916099	58916189	E046,E093	2
chr15	58917795	58917855	E083	1
chr15	58918181	58918282	E021,E093,E125	3
chr15	58918373	58918976	E034,E059,E093,E118	4
chr15	58919259	58921768	E006,E017,E022,E032,E033,E034,E046,E050,E051,E057,E059,E080,E083,E084,E085,E088,E089,E090,E092,E093,E094,E097,E098,E100,E109,E116,E117,E118,E119,E120,E121,E122,E123,E124,E126,E127,E128	37
chr15	58921814	58921880	E097	1
chr15	58921967	58922139	E080,E093,E121,E124,E127	5
chr15	58922249	58922334	E093,E127	2
chr15	58922513	58922647	E033,E034	2
chr15	58922732	58922772	E034	1
chr15	58923117	58923211	E046,E097	2
chr15	58923272	58923328	E100	1
chr15	58923503	58923553	E046	1
chr15	58923597	58923637	E034	1
chr15	58923667	58923815	E006,E093	2
chr15	58923886	58923949	E097	1
chr15	58923981	58924219	E034,E084,E093,E123	4
chr15	58924225	58924275	E093	1
chr15	58924507	58924650	E082,E097	2
chr15	58924676	58924844	E006,E021,E033,E097	4
chr15	58924953	58925460	E006,E017,E059,E097,E120,E121,E122,E123,E125,E127,E128	11
chr15	58925817	58925867	E088	1
chr15	58927076	58927116	E034	1
chr15	58927270	58927350	E093	1
chr15	58927533	58927676	E091,E093	2
chr15	58928274	58928354	E116	1
chr15	58928673	58928753	E123	1
chr15	58928756	58928829	E034	1
chr15	58929141	58929201	E003	1
chr15	58929315	58929388	E034	1
chr15	58929956	58930009	E021	1
chr15	58930051	58930111	E006	1
chr15	58930235	58930329	E021,E123	2
chr15	58931304	58931354	E046	1
chr15	58931365	58931561	E021,E117	2
chr15	58931696	58931746	E021	1
chr15	58932291	58932433	E008,E022	2
chr15	58932964	58933032	E032,E034,E086,E097	4
chr15	58933237	58933298	E034	1
chr15	58933426	58933480	E034	1
chr15	58933768	58933851	E034	1
chr15	58933933	58933983	E088	1
chr15	58934001	58934251	E017,E086,E088,E093,E128	5
chr15	58934916	58935022	E034,E093,E123	3
chr15	58935510	58935609	E097	1
chr15	58935679	58935782	E093,E122	2
chr15	58935808	58935858	E114	1
chr15	58936078	58936128	E082	1
chr15	58936338	58936398	E006	1
chr15	58936461	58936501	E086	1
chr15	58936733	58936867	E091	1
chr15	58937248	58937317	E097	1
chr15	58937526	58937576	E022	1
chr15	58937767	58937830	E114	1
chr15	58938179	58938259	E059	1
chr15	58938375	58938425	E046	1
chr15	58938821	58938944	E093,E123,E124	3
chr15	58939138	58939192	E114,E127	2
chr15	58939254	58939407	E123	1
chr15	58939815	58939910	E022	1
chr15	58939975	58940098	E006,E046	2
chr15	58940287	58940341	E127	1
chr15	58940476	58940566	E006	1
chr15	58940734	58940804	E127	1
chr15	58941910	58942019	E109,E119	2
chr15	58942433	58942642	E029,E034,E046,E114	4
chr15	58942722	58942801	E093	1
chr15	58942958	58943002	E097	1
chr15	58944042	58944092	E022	1
chr15	58946553	58946629	E120	1
chr15	58946802	58946852	E007	1
chr15	58947480	58947530	E021	1
chr15	58947569	58947680	E124	1
chr15	58948487	58948550	E082	1
chr15	58948652	58948706	E127	1
chr15	58949018	58949176	E081,E082,E088,E126	4
chr15	58949343	58949408	E084	1
chr15	58951490	58951706	E081,E082,E083,E121	4
chr15	58951729	58951794	E082	1
chr15	58951840	58951955	E081,E082	2
chr15	58952204	58952254	E082	1
chr15	58952297	58952347	E032	1
chr15	58953502	58953552	E114	1
chr15	58954495	58954549	E127	1
chr15	58954601	58954651	E083	1
chr15	58954994	58955048	E127	1
chr15	58955583	58955739	E123	1
chr15	58955783	58955823	E034	1
chr15	58956323	58956373	E046	1
chr15	58957115	58957197	E127	1
chr15	58957948	58959696	E003,E004,E005,E006,E007,E008,E017,E021,E022,E028,E029,E055,E056,E059,E082,E083,E086,E088,E093,E097,E100,E114,E117,E119,E120,E121,E122,E124,E126,E127,E128	31
chr15	58960050	58960391	E008,E021,E034,E059,E082,E089,E093,E114	8
chr15	58960477	58961882	E004,E006,E007,E021,E046,E056,E059,E083,E084,E085,E086,E088,E091,E109,E116,E117,E121,E123,E124,E126	20
chr15	58961981	58962065	E059	1
chr15	58962364	58962451	E123	1
chr15	58962617	58962761	E123	1
chr15	58962884	58962934	E046	1
chr15	58963136	58963217	E125	1
chr15	58963299	58963880	E059,E082,E114,E119	4
chr15	58964050	58964135	E093	1
chr15	58964485	58964647	E032,E059,E119	3
chr15	58964827	58964911	E059	1
chr15	58964933	58965024	E082	1
chr15	58965203	58965253	E046	1
chr15	58965265	58965496	E097,E123	2
chr15	58966504	58966705	E021,E046,E059,E083,E116,E123	6
chr15	58968887	58968945	E127	1
chr15	58969578	58969668	E034,E118,E119	3
chr15	58969768	58969868	E051,E080,E081,E083,E089,E090,E114	7
chr15	58969881	58969935	E093	1
chr15	58969986	58970040	E033	1
chr15	58970401	58970605	E006,E093,E123	3
chr15	58970891	58971377	E005,E017,E028,E029,E056,E057,E080,E083,E084,E085,E088,E090,E092,E094,E100,E114,E119,E121,E122,E123,E124,E125,E127,E128	24
chr15	58971748	58971812	E007,E086	2
chr15	58972268	58972318	E021	1
chr15	58972351	58972502	E003,E021	2
chr15	58972528	58972645	E120,E121	2
chr15	58973110	58973177	E093	1
chr15	58973318	58973368	E084	1
chr15	58973692	58973828	E123	1
chr15	58973867	58973917	E032	1
chr15	58974106	58974156	E093	1
chr15	58974239	58974331	E122	1
chr15	58974688	58974899	E006,E050,E082,E123	4
chr15	58976147	58976217	E007	1
chr15	58976225	58976304	E032,E098	2
chr15	58976349	58977031	E005,E007,E034,E055,E080,E086,E098,E109,E118,E119,E121,E123,E125,E128	14
chr15	58977056	58977223	E006,E007,E017,E021,E055,E056,E125,E126,E128	9
chr15	58978036	58978076	E086	1
chr15	58978297	58978441	E021,E046,E059	3
chr15	58978488	58979059	E003,E004,E008,E021,E022,E032,E059	7
chr15	58979419	58979543	E059	1
chr15	58980038	58980333	E028,E032,E059,E093,E119,E127	6
chr15	58980483	58980537	E127	1
chr15	58981240	58981428	E059,E119	2
chr15	58981946	58982190	E081,E082,E090,E097	4
chr15	58982307	58983590	E003,E021,E022,E032,E033,E034,E046,E050,E051,E059,E081,E082,E083,E089,E091,E093,E098,E114,E116,E117,E121,E123,E124	23
chr15	58983662	58983760	E114,E127	2
chr15	58984183	58984249	E093	1
chr15	58984263	58984323	E004	1
chr15	58984393	58984613	E004,E021,E022,E059,E120,E121,E127	7
chr15	58985007	58985067	E005	1
chr15	58985118	58985168	E046	1
chr15	58985243	58985283	E034	1
chr15	58985419	58985482	E021	1
chr15	58986270	58986343	E021,E083,E114	3
chr15	58986597	58986742	E003,E022,E093,E114,E126,E127	6
chr15	58986846	58986906	E007,E021	2
chr15	58986933	58986983	E083	1
chr15	58986984	58987220	E059,E083,E089,E121,E123,E126,E127,E128	8
chr15	58987254	58987577	E003,E004,E005,E008,E021,E022,E083,E088,E089,E090,E092,E121,E123,E125,E126,E127,E128	17
chr15	58988501	58988590	E127	1
chr15	58988798	58988893	E021,E093	2
chr15	58988974	58989378	E003,E005,E021,E022,E033,E034,E083	7
chr15	58989431	58989481	E093	1
chr15	58989508	58989680	E050,E124	2
chr15	58989686	58989858	E123	1
chr15	58989875	58989954	E032,E127	2
chr15	58991318	58991746	E006,E017,E033,E046,E050,E051,E093,E116,E125,E128	10
chr15	58992032	58992082	E084	1
chr15	58992116	58992337	E028,E057,E093,E123	4
chr15	58992784	58992838	E033	1
chr15	58993596	58994082	E006,E091,E094	3
chr15	58994209	58994259	E022	1
chr15	58994352	58994596	E046,E093,E123	3
chr15	58995378	58995742	E059,E082,E124,E127	4
chr15	58995810	58996140	E004,E029,E050,E059,E097,E098,E116,E124	8
chr15	58996141	58996223	E005,E033,E051	3
chr15	58996329	58996372	E034	1
chr15	58996460	58996617	E006,E056,E091,E114,E124,E127	6
chr15	58996797	58997039	E006,E121	2
chr15	58997100	58997209	E032,E093	2
chr15	58997457	58997608	E117	1
chr15	58997953	58998013	E029	1
chr15	58998401	58998507	E032,E059	2
chr15	58998728	58998782	E127	1
chr15	58999366	58999416	E114	1
chr15	59000625	59000675	E093	1
chr15	59001306	59001681	E056,E080,E082,E093,E100,E117,E123,E125,E126	9
chr15	59001999	59002123	E093	1
chr15	59003016	59003345	E055,E057,E093,E120,E121,E123,E125,E127,E128	9
chr15	59005062	59005185	E017,E032,E086,E109	4
chr15	59005918	59005972	E127	1
chr15	59006886	59006932	E097	1
chr15	59007574	59007999	E032,E033,E088,E116	4
chr15	59009025	59009105	E007	1
chr15	59009140	59009300	E046,E123	2
chr15	59009754	59009826	E127	1
chr15	59010186	59010236	E032	1
chr15	59010806	59010913	E033,E116	2
chr15	59011211	59011261	E022	1
chr15	59011944	59011988	E097	1
chr15	59012171	59012292	E032	1
chr15	59012369	59012467	E093,E114	2
chr15	59012652	59012702	E022	1
chr15	59012979	59013019	E086	1
chr15	59013124	59013571	E059,E094,E097,E100,E109,E121,E126	7
chr15	59013804	59013868	E124	1
chr15	59013909	59014017	E021	1
chr15	59014129	59014209	E119	1
chr15	59014370	59014420	E021	1
chr15	59014647	59014716	E097	1
chr15	59014791	59014953	E080,E083	2
chr15	59015000	59015070	E022,E080,E118	3
chr15	59015233	59015298	E034	1
chr15	59016455	59017140	E005,E006,E008,E017,E021,E022,E028,E029,E032,E033,E034,E046,E050,E051,E055,E056,E059,E083,E085,E086,E088,E089,E090,E091,E092,E093,E097,E114,E116,E120,E121,E123,E124,E125,E126,E128	36
chr15	59017202	59017366	E032,E033,E046,E093,E124	5
chr15	59017846	59017966	E017,E086,E088,E097	4
chr15	59018277	59018373	E017,E055,E120,E128	4
chr15	59018533	59018583	E055	1
chr15	59018601	59018641	E086	1
chr15	59018925	59019476	E003,E004,E008,E021,E022,E029,E032,E033,E050,E082,E086,E090,E100,E116,E124,E127	16
chr15	59019712	59019884	E021,E055,E056,E088,E126	5
chr15	59020091	59020131	E086	1
chr15	59020691	59020731	E086	1
chr15	59020878	59020936	E097	1
chr15	59021054	59021137	E050,E120	2
chr15	59021523	59021681	E028,E127	2
chr15	59021736	59021844	E032	1
chr15	59021944	59022025	E021,E022	2
chr15	59022432	59022725	E022,E057,E082,E089,E090,E091,E097,E098,E119,E120,E121,E123,E126	13
chr15	59022751	59023211	E007,E021,E022,E034,E082,E086,E090,E091,E119	9
chr15	59023289	59023442	E008,E034,E090,E091	4
chr15	59023754	59024660	E004,E005,E006,E008,E017,E021,E022,E028,E029,E046,E050,E051,E055,E056,E057,E059,E080,E081,E083,E086,E088,E089,E090,E091,E092,E093,E094,E097,E098,E100,E114,E117,E119,E120,E121,E123,E124,E125,E126,E127,E128	41
chr15	59024863	59025694	E003,E006,E017,E021,E022,E032,E033,E034,E059,E083,E089,E091,E093,E097,E100,E109,E116,E118,E121,E123,E124,E127	22
chr15	59025739	59025865	E032,E124,E127	3
chr15	59026357	59026407	E090	1
chr15	59026553	59026662	E117,E119	2
chr15	59026694	59026783	E034,E083	2
chr15	59026967	59027547	E004,E005,E006,E017,E022,E028,E034,E046,E055,E056,E057,E083,E085,E091,E093,E109,E114,E118,E119,E123,E126,E127	22
chr15	59027654	59027709	E091,E127	2
chr15	59027910	59027950	E034	1
chr15	59028184	59028715	E005,E008,E022,E046,E080,E090,E093,E114,E116,E119,E127	11
chr15	59029066	59029131	E034,E090	2
chr15	59029222	59029306	E017,E083	2
chr15	59029477	59029527	E091	1
chr15	59029628	59029819	E083,E091,E114,E123,E127	5
chr15	59029850	59029900	E050	1
chr15	59030142	59030892	E006,E017,E022,E028,E029,E032,E033,E046,E050,E051,E055,E056,E057,E059,E088,E090,E097,E100,E109,E114,E116,E117,E118,E119,E120,E121,E122,E123,E124,E125,E126,E127,E128	33
chr15	59030921	59031029	E097,E119	2
chr15	59031101	59031183	E127	1
chr15	59031214	59031305	E003,E022	2
chr15	59031800	59031840	E086	1
chr15	59032027	59032140	E083,E090	2
chr15	59032194	59032407	E034,E055,E083,E091,E123,E124	6
chr15	59032476	59032640	E003,E021,E022,E088,E091,E126,E127	7
chr15	59032736	59032943	E090,E091,E123,E127	4
chr15	59033046	59033106	E003	1
chr15	59033333	59033455	E022,E033,E081,E116,E127	5
chr15	59033554	59033608	E090,E127	2
chr15	59033745	59033933	E033,E123	2
chr15	59033936	59034059	E006,E082,E127	3
chr15	59034118	59035053	E004,E005,E006,E007,E017,E029,E034,E055,E056,E057,E059,E080,E081,E083,E086,E088,E089,E090,E091,E092,E097,E098,E100,E114,E117,E118,E119,E120,E121,E122,E123,E124,E125,E126,E127,E128	36
chr15	59035084	59035323	E005,E006,E021,E022,E051,E080,E083,E086,E089,E100,E114,E118,E120,E121,E122,E127	16
chr15	59035402	59035543	E022,E083,E118	3
chr15	59035636	59035808	E083,E118	2
chr15	59036159	59036293	E033,E082	2
chr15	59036312	59036391	E083,E086	2
chr15	59036840	59036890	E092	1
chr15	59036947	59037125	E003,E021,E022	3
chr15	59037922	59038019	E005	1
chr15	59038023	59038297	E004,E059,E083,E091,E097,E127	6
chr15	59038320	59038981	E006,E017,E022,E028,E032,E034,E057,E059,E083,E084,E086,E091,E093,E094,E097,E114,E116,E117,E119,E123,E126	21
chr15	59039041	59039750	E055,E059,E083,E088,E090,E093,E097,E109,E117,E119,E120,E121,E122,E126	14
chr15	59039766	59039816	E089	1
chr15	59039853	59039928	E086,E089	2
chr15	59039964	59040058	E093	1
chr15	59040098	59043259	E003,E004,E005,E006,E007,E008,E017,E021,E022,E028,E029,E032,E033,E034,E046,E050,E051,E055,E056,E057,E059,E080,E081,E082,E083,E084,E085,E086,E088,E089,E090,E091,E092,E093,E094,E097,E098,E100,E109,E114,E116,E117,E118,E119,E120,E121,E122,E123,E124,E125,E126,E127,E128	53
chr15	59043414	59043479	E033	1
chr15	59043542	59043861	E034,E086,E098,E127	4
chr15	59044051	59044137	E022,E097	2
chr15	59044620	59044979	E021,E034,E091,E093	4
chr15	59045040	59045168	E091,E093	2
chr15	59045895	59045971	E114	1
chr15	59046232	59046272	E034	1
chr15	59046351	59046912	E034,E059,E084,E085,E091,E123	6
chr15	59047126	59047168	E086	1
chr15	59047277	59047368	E086,E118	2
chr15	59047672	59048636	E006,E021,E032,E033,E034,E050,E055,E056,E059,E080,E082,E083,E084,E086,E088,E089,E090,E091,E092,E093,E094,E097,E100,E109,E114,E118,E119,E121,E122,E123,E126,E127	32
chr15	59048643	59048755	E051,E114,E121	3
chr15	59048894	59048985	E034,E097,E127	3
chr15	59049179	59049607	E006,E017,E055,E056,E080,E091,E114,E117,E120,E126	10
chr15	59049619	59049659	E086	1
chr15	59049712	59049770	E091	1
chr15	59050168	59050218	E055	1
chr15	59050364	59050874	E006,E007,E017,E022,E033,E034,E046,E050,E051,E055,E056,E059,E080,E082,E083,E086,E088,E089,E090,E091,E092,E094,E097,E098,E100,E109,E114,E116,E117,E119,E120,E121,E122,E123,E124,E126	36
chr15	59051001	59051073	E046	1
chr15	59051137	59051216	E124	1
chr15	59051738	59051787	E086	1
chr15	59052666	59052881	E003,E004,E008,E021,E022,E046,E050,E055,E083,E086,E088,E093,E114,E118	14
chr15	59052914	59053048	E029,E034,E046,E125	4
chr15	59053221	59053443	E003,E004,E022,E034,E046,E050,E051,E093,E109,E114,E118,E123	12
chr15	59053563	59053613	E022	1
chr15	59053987	59054037	E114	1
chr15	59054509	59054559	E114	1
chr15	59054592	59054696	E021,E117	2
chr15	59054903	59054943	E086	1
chr15	59055008	59055171	E022,E082,E093,E114,E117	5
chr15	59055175	59055257	E003	1
chr15	59055274	59055568	E032,E085,E109	3
chr15	59056724	59056802	E114	1
chr15	59056944	59057033	E109	1
chr15	59058021	59058071	E022	1
chr15	59058598	59058911	E017,E021,E022,E028,E056,E094,E109,E118,E126,E127	10
chr15	59059012	59059154	E056,E126,E127	3
chr15	59059871	59059923	E097	1
chr15	59060213	59060267	E098	1
chr15	59060660	59060700	E086	1
chr15	59060839	59061137	E022,E033,E034,E086,E088,E093,E123	7
chr15	59061210	59061431	E033,E034,E086,E091,E100	5
chr15	59062245	59065835	E003,E004,E005,E006,E007,E008,E017,E021,E022,E028,E029,E032,E033,E034,E046,E050,E051,E055,E056,E057,E059,E080,E081,E082,E083,E084,E085,E086,E088,E089,E090,E091,E092,E093,E094,E097,E098,E100,E109,E114,E116,E117,E118,E119,E120,E121,E122,E123,E124,E125,E126,E127,E128	53
chr15	59065861	59066014	E006,E126	2
chr15	59066073	59066204	E034,E046,E059,E086,E090	5
chr15	59066205	59066424	E055,E123,E125,E126,E127	5
chr15	59066703	59066764	E091	1
chr15	59066819	59067061	E046,E091,E123	3
chr15	59067084	59067159	E046	1
chr15	59067162	59067281	E119	1
chr15	59067302	59067395	E034,E090,E116,E126	4
chr15	59067593	59067720	E123	1
chr15	59067952	59068110	E059,E116	2
chr15	59068747	59068854	E123,E127	2
chr15	59069334	59069619	E032,E116,E122,E127	4
chr15	59070846	59070926	E123	1
chr15	59071103	59071470	E022,E097,E123,E124	4
chr15	59071474	59071563	E089	1
chr15	59071606	59072186	E006,E021,E091,E093,E097,E114,E123	7
chr15	59072652	59072980	E123,E127	2
chr15	59073045	59073125	E123	1
chr15	59074437	59074491	E127	1
chr15	59074569	59074828	E089,E122,E123	3
chr15	59074907	59075027	E123	1
chr15	59075164	59075301	E007,E022,E123	3
chr15	59075635	59075778	E082,E116	2
chr15	59075799	59075920	E034,E086,E127	3
chr15	59076067	59076117	E022	1
chr15	59076220	59076277	E127	1
chr15	59076977	59077158	E008,E021,E088,E124	4
chr15	59077225	59077326	E088,E090,E097	3
chr15	59077386	59077528	E082,E088,E089,E097	4
chr15	59077616	59077866	E017,E056,E081,E082,E086,E088,E090,E127	8
chr15	59078329	59078685	E022,E034,E059	3
chr15	59080150	59080200	E021	1
chr15	59080521	59080819	E006,E017,E127	3
chr15	59081557	59081607	E007	1
chr15	59082652	59082782	E046,E123	2
chr15	59083570	59083624	E091,E127	2
chr15	59083706	59083803	E028,E091	2
chr15	59084069	59084185	E091	1
chr15	59084216	59084266	E022	1
chr15	59084298	59084380	E021,E091	2
chr15	59084633	59084786	E091	1
chr15	59084829	59085023	E091	1
chr15	59085124	59085210	E034,E091	2
chr15	59085299	59085353	E127	1
chr15	59085366	59085416	E007	1
chr15	59085702	59087019	E004,E005,E007,E028,E051,E057,E083,E084,E085,E086,E088,E091,E092,E093,E098,E117,E118,E119,E120,E121,E124,E125,E127,E128	24
chr15	59087288	59087338	E021	1
chr15	59087421	59087461	E086	1
chr15	59088039	59088698	E017,E055,E059,E080,E083,E123	6
chr15	59089126	59089177	E046	1
chr15	59089266	59089320	E127	1
chr15	59089715	59090187	E021,E083,E123	3
chr15	59090383	59090433	E083	1
chr15	59090573	59090627	E086	1
chr15	59090842	59090912	E127	1
chr15	59091095	59091173	E082	1
chr15	59091387	59091437	E050	1
chr15	59091932	59092035	E109,E125	2
chr15	59092694	59092797	E032	1
chr15	59092884	59093002	E086,E093	2
chr15	59093650	59093724	E097	1
chr15	59094690	59094740	E082	1
chr15	59094941	59094991	E082	1
chr15	59095842	59096069	E003,E008,E021,E022,E091	5
chr15	59097069	59097119	E021	1
chr15	59097142	59097222	E123	1
chr15	59097294	59097376	E006	1
chr15	59097412	59097590	E006,E017,E046,E055,E056,E088,E116,E120,E121,E127	10
chr15	59098044	59098094	E022	1
chr15	59098305	59098381	E021,E086	2
chr15	59098597	59098661	E021,E127	2
chr15	59098841	59098892	E017	1
chr15	59099007	59099169	E059	1
chr15	59099619	59099669	E022	1
chr15	59099672	59099732	E003	1
chr15	59099995	59100095	E059,E086	2
chr15	59100194	59100250	E022	1
chr15	59100429	59100469	E086	1
chr15	59101087	59101207	E022,E118	2
chr15	59101560	59102066	E059,E084,E091,E109,E118,E123,E125	7
chr15	59102412	59102507	E100	1
chr15	59102847	59102887	E086	1
chr15	59102935	59102985	E021	1
chr15	59103178	59103271	E086,E109	2
chr15	59103504	59103837	E022,E083,E084,E109,E123	5
chr15	59104048	59104098	E082	1
chr15	59104327	59104385	E100	1
chr15	59104768	59105025	E021,E057,E127	3
chr15	59105158	59105212	E033	1
chr15	59105626	59105713	E119	1
chr15	59106206	59106246	E086	1
chr15	59106340	59106390	E021	1
chr15	59106415	59106469	E033	1
chr15	59106692	59106742	E021	1
chr15	59107029	59107074	E086	1
chr15	59107131	59107230	E017,E127	2
chr15	59108395	59108445	E114	1
chr15	59108481	59108543	E080	1
chr15	59110355	59110568	E083,E121	2
chr15	59110599	59110679	E123	1
chr15	59111269	59111319	E114	1
chr15	59111570	59111620	E021	1
chr15	59112721	59112794	E034,E127	2
chr15	59112915	59112984	E021	1
chr15	59113186	59113248	E127	1
chr15	59113966	59114051	E021	1
chr15	59115762	59115806	E080	1
chr15	59116270	59116441	E032,E117	2
chr15	59117092	59117257	E050,E051,E084,E109	4
chr15	59117772	59117851	E127	1
chr15	59118083	59118133	E051	1
chr15	59118484	59118534	E022	1
chr15	59119429	59119518	E109	1
chr15	59119623	59119673	E114	1
chr15	59119999	59120057	E114	1
chr15	59120485	59120748	E032,E033,E116	3
chr15	59120824	59120880	E021	1
chr15	59121990	59122237	E021,E050,E083,E109,E123	5
chr15	59122608	59122732	E022,E081,E123	3
chr15	59122737	59123163	E006,E021,E032,E046,E055,E059,E081,E082,E100,E120,E121,E123,E126,E127	14
chr15	59123300	59123354	E127	1
chr15	59123617	59123679	E046	1
chr15	59123889	59124002	E127	1
chr15	59124265	59124319	E127	1
chr15	59124933	59124983	E021	1
chr15	59125007	59125051	E080	1
chr15	59125233	59125487	E123	1
chr15	59125651	59126168	E003,E004,E005,E006,E007,E008,E021,E022,E032,E050,E051,E059,E083,E084,E088,E091,E109,E123,E125	19
chr15	59126205	59126748	E003,E004,E007,E008,E021,E022,E051,E088,E123	9
chr15	59126795	59126835	E086	1
chr15	59126948	59127441	E021,E123	2
chr15	59129018	59129095	E003	1
chr15	59129626	59129718	E032,E091	2
chr15	59130111	59130185	E097	1
chr15	59130861	59130940	E021,E086	2
chr15	59131715	59131968	E003,E004,E005,E007,E008,E017,E021,E022,E028,E032,E033,E034,E050,E055,E057,E080,E081,E083,E085,E086,E091,E092,E093,E094,E097,E098,E109,E114,E116,E121,E123	31
chr15	59132258	59132699	E006,E028,E056,E057,E059,E097,E119,E120,E122,E123,E125,E127,E128	13
chr15	59133942	59134565	E123,E125	2
chr15	59134696	59135476	E021,E022,E032,E116,E123	5
chr15	59135534	59135584	E093	1
chr15	59137999	59138049	E007	1
chr15	59139363	59139411	E097	1
chr15	59139608	59139663	E127	1
chr15	59140196	59140260	E124	1
chr15	59140446	59140500	E128	1
chr15	59141717	59141800	E007,E091	2
chr15	59142147	59142201	E127	1
chr15	59143663	59143713	E022	1
chr15	59143969	59144168	E022,E032	2
chr15	59144595	59145018	E003,E004,E005,E006,E008,E021,E022,E033,E050,E055,E059,E084,E085,E088,E092,E093,E094,E109,E114,E116,E117,E118,E119,E120,E122,E123,E124,E126	28
chr15	59146556	59147217	E017,E056,E059,E083,E085,E088,E092,E094,E098,E114,E117,E120,E125	13
chr15	59147525	59147633	E092	1
chr15	59147993	59148083	E007	1
chr15	59148128	59148188	E086	1
chr15	59148242	59148349	E006,E085	2
chr15	59148381	59148685	E006,E017,E028,E055,E056,E086,E120,E121,E125,E128	10
chr15	59148722	59149020	E091,E092,E094,E120	4
chr15	59149111	59149175	E091	1
chr15	59149395	59149463	E091	1
chr15	59150297	59150369	E080,E086	2
chr15	59152182	59152259	E046	1
chr15	59153162	59153335	E059,E123,E127	3
chr15	59153436	59153486	E007	1
chr15	59154170	59154889	E021,E034,E057,E059,E083,E091,E093,E117,E119,E127	10
chr15	59154913	59155031	E021,E086,E091	3
chr15	59155485	59155564	E118	1
chr15	59155628	59155678	E022,E086	2
chr15	59155746	59155861	E055,E100,E118	3
chr15	59156456	59158137	E003,E004,E007,E008,E017,E021,E022,E029,E032,E034,E050,E051,E055,E056,E057,E059,E080,E081,E082,E083,E084,E085,E086,E088,E089,E090,E091,E092,E093,E094,E097,E098,E100,E109,E114,E118,E120,E121,E123,E124,E125,E126,E127,E128	44
chr15	59158340	59158802	E003,E004,E005,E006,E007,E008,E021,E022,E028,E029,E033,E034,E046,E051,E055,E056,E057,E059,E083,E084,E085,E088,E089,E090,E091,E092,E093,E094,E097,E098,E100,E109,E114,E116,E117,E118,E119,E120,E121,E122,E123,E124,E125,E126,E127,E128	46
chr15	59159126	59159207	E086,E091	2
chr15	59159226	59159385	E021,E022,E100	3
chr15	59159474	59159545	E097	1
chr15	59159580	59159764	E008,E021,E091,E100,E117	5
chr15	59159768	59160133	E003,E004,E022,E055,E085,E089,E092,E109,E114	9
chr15	59160200	59160250	E121	1
chr15	59160704	59160764	E003	1
chr15	59160878	59160971	E022	1
chr15	59161910	59161960	E022	1
chr15	59162691	59162990	E017,E029,E055,E056,E088,E091,E119,E120,E124,E126	10
chr15	59164337	59164486	E021,E119	2
chr15	59164916	59164960	E097	1
chr15	59164989	59165112	E091,E124	2
chr15	59165463	59165946	E003,E017,E021,E028,E029,E032,E034,E046,E055,E056,E057,E081,E090,E100,E114,E119,E120,E121,E124,E125,E126,E127,E128	23
chr15	59166543	59166593	E007	1
chr15	59166625	59166718	E017,E055	2
chr15	59166875	59166955	E123	1
chr15	59167255	59167354	E091,E109	2
chr15	59167391	59167444	E021	1
chr15	59167503	59168018	E005,E007,E021,E028,E055,E057,E086,E091,E100,E109,E117,E118,E119,E127	14
chr15	59168021	59168203	E120,E121	2
chr15	59168233	59168284	E091	1
chr15	59168416	59169041	E004,E008,E021,E034,E050,E051,E055,E080,E084,E085,E091,E100,E109,E114,E123	15
chr15	59169060	59169647	E005,E006,E017,E021,E022,E028,E029,E034,E050,E055,E056,E059,E084,E085,E086,E088,E091,E100,E114,E117,E120,E121,E123,E124,E125,E126,E127,E128	28
chr15	59169859	59169937	E091,E100	2
chr15	59170143	59170875	E005,E021,E034,E055,E082,E091,E097,E124	8
chr15	59171014	59171058	E097	1
chr15	59171102	59171152	E085	1
chr15	59171217	59171271	E127	1
chr15	59171498	59171548	E051	1
chr15	59171725	59171893	E034,E055,E114,E121,E127	5
chr15	59172192	59172387	E086,E098	2
chr15	59172465	59172519	E100	1
chr15	59172533	59172873	E086,E093,E116,E118	4
chr15	59173007	59173104	E091,E100	2
chr15	59173704	59173768	E021	1
chr15	59174314	59174358	E097	1
chr15	59174414	59174956	E005,E008,E022,E046,E059,E080,E081,E083,E092,E097	10
chr15	59175691	59175741	E021	1
chr15	59176280	59176349	E124	1
chr15	59176392	59176456	E124	1
chr15	59177306	59177467	E034,E046,E114	3
chr15	59178104	59178154	E032	1
chr15	59178682	59178782	E021	1
chr15	59179128	59179198	E118	1
chr15	59179375	59179415	E086	1
chr15	59179858	59179979	E093,E127	2
chr15	59180001	59180142	E004,E125,E128	3
chr15	59181502	59181936	E028,E046,E119,E121,E125,E127,E128	7
chr15	59182181	59182289	E046,E123	2
chr15	59182486	59182536	E021	1
chr15	59184762	59184829	E124	1
chr15	59185966	59186016	E109	1
chr15	59186136	59186186	E007	1
chr15	59186420	59186470	E007	1
chr15	59186696	59186771	E114	1
chr15	59187529	59187589	E034	1
chr15	59188225	59188305	E123	1
chr15	59190327	59190397	E118	1
chr15	59190768	59190808	E034	1
chr15	59191028	59191068	E034	1
chr15	59191946	59192026	E017	1
chr15	59192457	59192537	E123	1
chr15	59192718	59192790	E022	1
chr15	59193011	59193137	E082,E086	2
chr15	59193729	59193881	E021,E032,E033,E034	4
chr15	59193923	59193963	E034	1
chr15	59194465	59194515	E021	1
chr15	59194864	59194954	E021	1
chr15	59195372	59195412	E086	1
chr15	59195524	59195764	E006,E055,E056,E057,E059,E086,E091,E120,E121,E125,E126,E127	12
chr15	59196112	59196172	E006	1
chr15	59196296	59196376	E021	1
chr15	59196792	59196847	E022	1
chr15	59196946	59196996	E021	1
chr15	59197800	59197840	E034	1
chr15	59198354	59198423	E120	1
chr15	59198518	59198794	E006,E032,E034,E098,E109,E114,E119,E123	8
chr15	59198815	59198968	E034,E046	2
chr15	59199023	59199142	E022,E034	2
chr15	59199523	59199603	E033,E092	2
chr15	59199682	59199740	E022	1
chr15	59199886	59199936	E046	1
chr15	59200044	59200124	E057	1
chr15	59200436	59200486	E021	1
chr15	59200818	59200958	E046	1
chr15	59201211	59201276	E046	1
chr15	59201311	59201421	E033,E034,E109	3
chr15	59201734	59201833	E006,E055,E121,E126	4
chr15	59201860	59202121	E006,E017,E055,E056,E059,E080,E100,E120,E121,E125,E126,E128	12
chr15	59202669	59202726	E046	1
chr15	59202741	59202800	E034	1
chr15	59203343	59203548	E003,E004,E008,E021,E022	5
chr15	59203565	59203636	E127	1
chr15	59203879	59203929	E022	1
chr15	59203980	59204066	E032	1
chr15	59204691	59204741	E114	1
chr15	59204825	59204889	E124	1
chr15	59205612	59205670	E097	1
chr15	59205837	59205917	E022,E116	2
chr15	59206071	59206132	E114	1
chr15	59206165	59206205	E034	1
chr15	59206368	59206448	E022,E086	2
chr15	59206477	59206517	E034	1
chr15	59206584	59206665	E021,E032	2
chr15	59206748	59206835	E034,E051	2
chr15	59207384	59207922	E017,E032,E059,E098,E123	5
chr15	59207947	59208062	E022,E033	2
chr15	59208663	59208717	E127	1
chr15	59209275	59209418	E022,E127	2
chr15	59209897	59210113	E091	1
chr15	59210210	59210260	E089	1
chr15	59210481	59210903	E004,E006,E008,E083,E086,E088,E091,E094,E097,E098,E121,E122,E123,E125,E128	15
chr15	59211023	59211194	E088,E091,E097	3
chr15	59211202	59211282	E091,E116	2
chr15	59211374	59211819	E091,E123	2
chr15	59212407	59212493	E021,E033,E100	3
chr15	59213428	59213545	E088,E127	2
chr15	59213584	59213945	E003,E017,E055,E056,E088,E126	6
chr15	59213992	59214054	E088	1
chr15	59214357	59214483	E091,E127	2
chr15	59214954	59215037	E017,E082,E088,E097,E127	5
chr15	59215205	59215387	E022,E097,E116,E124,E127	5
chr15	59215459	59215538	E021,E086,E127	3
chr15	59215599	59215811	E034,E046,E050,E121,E123,E127	6
chr15	59215851	59216199	E003,E034,E055,E097,E098,E100,E120,E121,E124,E126,E127,E128	12
chr15	59216254	59216430	E097,E127	2
chr15	59216485	59217586	E006,E017,E034,E050,E055,E056,E086,E088,E089,E090,E091,E097,E098,E100,E109,E116,E120,E121,E123,E124,E125,E126,E127,E128	24
chr15	59218158	59218383	E003,E123,E127	3
chr15	59218417	59218677	E008,E116,E123,E127	4
chr15	59218741	59218821	E123	1
chr15	59218831	59218891	E003	1
chr15	59218903	59218960	E127	1
chr15	59219100	59219325	E007,E055,E116,E127	4
chr15	59219570	59219690	E116	1
chr15	59219715	59219937	E021,E022,E086,E091,E116	5
chr15	59219963	59220043	E008	1
chr15	59220369	59220423	E086	1
chr15	59220593	59220810	E034,E127	2
chr15	59220886	59221118	E127	1
chr15	59221382	59221512	E100,E123	2
chr15	59221801	59222936	E003,E007,E008,E021,E022,E033,E034,E086,E100,E114,E116,E127	12
chr15	59223104	59223660	E032,E033,E034,E046,E091,E114,E116,E123,E127	9
chr15	59223679	59223833	E021,E022,E046,E116,E127	5
chr15	59223899	59223982	E127	1
chr15	59224046	59227203	E003,E004,E005,E006,E007,E008,E017,E021,E022,E028,E029,E032,E033,E034,E046,E050,E051,E055,E056,E057,E059,E080,E081,E082,E083,E084,E085,E086,E088,E089,E090,E091,E092,E093,E094,E097,E098,E100,E109,E114,E116,E117,E118,E119,E120,E121,E122,E123,E124,E125,E126,E127,E128	53
chr15	59227375	59227429	E100	1
chr15	59228357	59228458	E032,E119	2
chr15	59229749	59229799	E021	1
chr15	59230814	59230873	E080,E097,E100	3
chr15	59231682	59231722	E086	1
chr15	59231981	59232061	E119	1
chr15	59232310	59232419	E033	1
chr15	59235218	59235282	E021,E091	2
chr15	59237725	59237779	E127	1
chr15	59238240	59238371	E022,E123	2
chr15	59238764	59238814	E021	1
chr15	59239501	59239654	E055,E056,E121	3
chr15	59239954	59240229	E034,E120,E121	3
chr15	59240689	59240768	E021	1
chr15	59240877	59240966	E084	1
chr15	59242047	59242301	E003,E021,E022	3
chr15	59242433	59242526	E021,E022,E114	3
chr15	59242678	59242798	E022	1
chr15	59242881	59242931	E084	1
chr15	59243193	59243243	E021	1
chr15	59243452	59244667	E005,E017,E021,E028,E032,E034,E055,E056,E057,E083,E084,E086,E088,E089,E090,E091,E092,E094,E097,E098,E100,E109,E119,E120,E121,E122,E124,E125,E126,E127,E128	31
chr15	59244699	59244749	E022	1
chr15	59244843	59245410	E004,E005,E007,E017,E028,E046,E050,E051,E055,E056,E057,E091,E092,E093,E094,E114,E117,E119,E120,E121,E122,E123,E125,E126,E128	25
chr15	59245783	59245870	E021	1
chr15	59247062	59247134	E034	1
chr15	59247705	59247761	E114	1
chr15	59248127	59248171	E097	1
chr15	59248888	59248938	E032	1
chr15	59249349	59250074	E003,E004,E005,E006,E007,E008,E017,E021,E022,E028,E029,E032,E033,E034,E046,E050,E051,E055,E056,E057,E059,E080,E081,E082,E083,E084,E085,E086,E088,E089,E090,E091,E092,E093,E094,E097,E098,E100,E109,E114,E116,E117,E118,E119,E120,E121,E122,E123,E124,E125,E126,E127,E128	53
chr15	59250132	59250192	E122	1
chr15	59250301	59250383	E032	1
chr15	59250441	59250491	E021	1
chr15	59250936	59250999	E128	1
chr15	59251148	59251240	E080	1
chr15	59251356	59251420	E124	1
chr15	59251426	59251466	E034	1
chr15	59254347	59254657	E005,E083,E086,E091,E114,E123,E127	7
chr15	59254979	59255817	E017,E021,E055,E056,E057,E080,E089,E091,E092,E094,E109,E114,E117,E119,E120,E121,E123,E125,E127,E128	20
chr15	59256800	59256907	E055,E098	2
chr15	59256953	59257003	E021	1
chr15	59257461	59257501	E034	1
chr15	59258282	59258358	E022	1
chr15	59258403	59258453	E021	1
chr15	59258813	59258863	E022	1
chr15	59258892	59259380	E017,E028,E034,E055,E056,E057,E059,E117,E118,E119,E120,E121,E125,E126,E127,E128	16
chr15	59259575	59259642	E032	1
chr15	59260884	59260934	E022	1
chr15	59263504	59263558	E127	1
chr15	59264159	59264219	E029	1
chr15	59265730	59265780	E021	1
chr15	59265982	59266264	E021,E022,E050,E091,E124	5
chr15	59267185	59267247	E032	1
chr15	59267379	59267429	E050	1
chr15	59267687	59267739	E050	1
chr15	59267796	59268295	E022,E029,E032,E033,E034,E046,E050,E051,E056,E059,E089,E090,E097,E098,E109,E116,E120,E121,E122,E124	20
chr15	59268298	59268348	E032	1
chr15	59268679	59268729	E032	1
chr15	59269792	59269842	E021	1
chr15	59270182	59270373	E017,E029,E032,E046,E055,E056,E100,E116,E124	9
chr15	59270563	59270617	E127	1
chr15	59271379	59272325	E005,E017,E022,E028,E029,E032,E033,E034,E046,E050,E051,E055,E056,E057,E089,E090,E091,E092,E093,E098,E100,E116,E120,E121,E124,E125,E126,E127,E128	29
chr15	59272405	59272963	E006,E007,E017,E021,E022,E028,E029,E032,E033,E034,E046,E050,E051,E055,E056,E057,E059,E080,E081,E082,E083,E084,E085,E086,E088,E089,E090,E091,E092,E093,E094,E097,E098,E100,E109,E114,E116,E117,E118,E119,E120,E121,E122,E123,E124,E125,E126,E127,E128	49
chr15	59273091	59273157	E046	1
chr15	59273194	59273242	E034	1
chr15	59273325	59273745	E032,E034,E059,E093	4
chr15	59273768	59273911	E034,E116	2
chr15	59274026	59274456	E006,E017,E032,E033,E034,E046,E050,E051,E080,E083,E084,E093,E109,E116,E117,E123,E124,E126	18
chr15	59275371	59275445	E118	1
chr15	59275688	59275772	E124	1
chr15	59275848	59275971	E007,E021	2
chr15	59276284	59276420	E022,E124	2
chr15	59276573	59276623	E007	1
chr15	59277196	59277270	E034,E093	2
chr15	59277655	59277930	E003,E008,E017,E021,E022,E055,E056,E059,E083,E088,E089,E090,E091,E092,E097,E098,E100,E114,E120,E121,E124,E126	22
chr15	59278045	59278331	E003,E005,E021,E022,E091	5
chr15	59278460	59278546	E091,E093	2
chr15	59278815	59278884	E097	1
chr15	59279030	59281332	E003,E004,E005,E006,E007,E008,E017,E021,E022,E028,E029,E032,E033,E034,E046,E050,E051,E055,E056,E057,E059,E080,E081,E082,E083,E084,E085,E086,E088,E089,E090,E091,E092,E093,E094,E097,E098,E100,E109,E114,E116,E117,E118,E119,E120,E121,E122,E123,E124,E125,E126,E127,E128	53
chr15	59281692	59281814	E046,E080,E121	3
chr15	59281829	59281896	E122	1
chr15	59281915	59281987	E046,E127	2
chr15	59282289	59282339	E032	1
chr15	59282376	59282490	E123	1
chr15	59282677	59282757	E116,E126	2
chr15	59283205	59283297	E116,E127	2
chr15	59283423	59283473	E021	1
chr15	59283546	59283912	E021,E034,E046,E116,E123	5
chr15	59283930	59283995	E046,E127	2
chr15	59284471	59284605	E050	1
chr15	59285817	59285939	E033,E082,E088,E093,E114	5
chr15	59286538	59286600	E080	1
chr15	59286940	59287475	E021,E080,E091,E093,E098,E122,E127	7
chr15	59287875	59287925	E091,E097	2
chr15	59287945	59288160	E003,E008,E088,E091,E122,E124,E126	7
chr15	59289251	59289419	E046,E123	2
chr15	59289445	59289551	E114	1
chr15	59289726	59289851	E022	1
chr15	59290375	59290441	E056,E126	2
chr15	59290609	59290710	E091	1
chr15	59290835	59290889	E127	1
chr15	59291054	59291139	E086,E116,E124	3
chr15	59291584	59291634	E021	1
chr15	59291985	59292367	E022,E029,E032,E033,E050,E051,E091,E109,E116,E124	10
chr15	59292510	59292682	E003,E008,E017,E100,E124	5
chr15	59293146	59293621	E021,E029,E032,E033,E046,E050,E051,E093,E116,E123,E124	11
chr15	59293772	59293889	E032	1
chr15	59293921	59293967	E097	1
chr15	59294197	59294492	E029,E116	2
chr15	59294501	59295383	E029,E032,E033,E034,E046,E050,E051,E089,E090,E091,E097,E098,E100,E109,E116,E117,E121,E122,E124,E127	20
chr15	59296883	59296958	E051	1
chr15	59297909	59298061	E059,E127	2
chr15	59298071	59298192	E029,E055,E056,E120,E126	5
chr15	59298229	59298283	E120	1
chr15	59298430	59298644	E059,E086,E124,E127	4
chr15	59299295	59299431	E046,E116	2
chr15	59300138	59300188	E046	1
chr15	59300694	59300774	E123	1
chr15	59301520	59301574	E021	1
chr15	59302024	59302074	E021	1
chr15	59302838	59303074	E006,E017,E021,E123,E125,E128	6
chr15	59303094	59303222	E124,E125	2
chr15	59303519	59304166	E006,E034,E050,E051,E088,E123,E125,E128	8
chr15	59304253	59304343	E050,E091,E123	3
chr15	59305429	59306019	E004,E017,E021,E022,E086,E092,E098,E114,E117,E120,E121,E125,E128	13
chr15	59306205	59306255	E021	1
chr15	59306347	59306397	E022	1
chr15	59306400	59306480	E007,E021,E032	3
chr15	59306495	59306595	E123,E127	2
chr15	59306703	59306820	E088,E127	2
chr15	59306990	59307228	E021,E086,E091	3
chr15	59308217	59308328	E017,E055	2
chr15	59309050	59309130	E007,E021,E116	3
chr15	59309328	59309402	E022	1
chr15	59309543	59309603	E122	1
chr15	59309662	59309975	E050,E051,E089,E090,E097,E098,E123,E124,E127	9
chr15	59310922	59310972	E017	1
chr15	59311092	59311353	E022,E032,E033,E086,E116	5
chr15	59311610	59311710	E033,E088,E114	3
chr15	59312315	59312389	E097	1
chr15	59312472	59312888	E006,E028,E055,E056,E057,E100,E117,E118,E120,E121,E125	11
chr15	59313426	59313500	E034	1
chr15	59314478	59314885	E123	1
chr15	59314988	59315048	E003	1
chr15	59315093	59315147	E033	1
chr15	59318085	59318135	E021	1
chr15	59318546	59318726	E017,E059,E128	3
chr15	59319148	59319539	E046,E059,E123	3
chr15	59319815	59319869	E100	1
chr15	59320541	59320591	E022	1
chr15	59320720	59320893	E123,E127	2
chr15	59320926	59320980	E120	1
chr15	59321020	59321060	E086	1
chr15	59321442	59321492	E022	1
chr15	59321546	59321666	E034,E080,E082,E123	4
chr15	59321933	59321983	E021	1
chr15	59322188	59322281	E123	1
chr15	59322295	59322345	E046	1
chr15	59323444	59323568	E021,E032	2
chr15	59323704	59323811	E116,E127	2
chr15	59325665	59325846	E006,E007,E032,E056,E116,E127	6
chr15	59326048	59326092	E097	1
chr15	59326417	59326471	E127	1
chr15	59326644	59326688	E080	1
chr15	59326941	59326991	E021	1
chr15	59327216	59327796	E084,E085,E086,E109,E116,E118	6
chr15	59327932	59327982	E114	1
chr15	59328062	59328112	E021	1
chr15	59328330	59328555	E109,E118	2
chr15	59328626	59328676	E022	1
chr15	59329072	59329152	E123	1
chr15	59329381	59329435	E098	1
chr15	59329672	59329720	E097	1
chr15	59330053	59330103	E032	1
chr15	59330157	59330309	E123	1
chr15	59331513	59331649	E017,E050,E116	3
chr15	59331776	59331851	E046,E050	2
chr15	59333535	59333630	E121	1
chr15	59333673	59333736	E003,E021	2
chr15	59333884	59333926	E034	1
chr15	59334014	59334096	E034,E097	2
chr15	59334754	59334804	E093	1
chr15	59335641	59335726	E007	1
chr15	59335747	59335797	E114	1
chr15	59335824	59335904	E123	1
chr15	59335943	59336003	E003	1
chr15	59336671	59336788	E097	1
chr15	59336993	59337082	E097	1
chr15	59337125	59337233	E097	1
chr15	59337675	59337741	E097	1
chr15	59338445	59338552	E046,E086	2
chr15	59339132	59339219	E003	1
chr15	59339351	59339435	E008	1
chr15	59339628	59339678	E017	1
chr15	59340308	59340385	E017	1
chr15	59340537	59340617	E116	1
chr15	59340673	59340727	E127	1
chr15	59340858	59340956	E127	1
chr15	59340998	59341058	E003	1
chr15	59341077	59341128	E032	1
chr15	59341692	59341765	E127	1
chr15	59342353	59342403	E022	1
chr15	59342476	59342556	E123	1
chr15	59342591	59342642	E114	1
chr15	59344152	59344383	E033,E050,E051,E088,E117	5
chr15	59344494	59344574	E050,E116	2
chr15	59345232	59345393	E017,E055,E056,E126	4
chr15	59345910	59346003	E116	1
chr15	59347196	59347351	E046,E127	2
chr15	59347895	59347945	E050	1
chr15	59349238	59349448	E028,E032,E034,E050,E051	5
chr15	59349570	59349620	E032	1
chr15	59350023	59350073	E046	1
chr15	59350184	59350283	E097	1
chr15	59350532	59350726	E021,E022,E127	3
chr15	59350893	59350985	E032,E098	2
chr15	59351423	59351527	E032,E116	2
chr15	59351960	59352084	E119	1
chr15	59352651	59352895	E028,E057,E091,E119,E126,E127	6
chr15	59353444	59353506	E109	1
chr15	59353880	59354065	E032,E116	2
chr15	59355016	59355070	E127	1
chr15	59355276	59355553	E005,E006,E086,E100,E109,E120,E121,E123,E126	9
chr15	59355802	59355854	E086,E114	2
chr15	59356016	59356076	E114	1
chr15	59357282	59357332	E032	1
chr15	59357521	59357571	E021	1
chr15	59357892	59357942	E046	1
chr15	59358968	59359233	E033,E046,E080,E091,E127	5
chr15	59359624	59359750	E082	1
chr15	59361689	59361739	E082	1
chr15	59361801	59361851	E109	1
chr15	59361863	59361913	E021	1
chr15	59361959	59362025	E088,E092	2
chr15	59363375	59363444	E021	1
chr15	59363687	59363756	E034	1
chr15	59364482	59364532	E022	1
chr15	59365254	59365294	E086	1
chr15	59365334	59365434	E117	1
chr15	59365538	59365623	E021	1
chr15	59365840	59365934	E123,E127	2
chr15	59366249	59366309	E086	1
chr15	59366640	59366712	E091	1
chr15	59366774	59367067	E008,E021,E032,E080,E116	5
chr15	59367164	59367208	E080	1
chr15	59367765	59367824	E109	1
chr15	59369196	59369252	E081,E082	2
chr15	59370233	59370283	E032	1
chr15	59370593	59370709	E021,E109	2
chr15	59371243	59371293	E088	1
chr15	59371845	59371885	E034	1
chr15	59372065	59372146	E005	1
chr15	59373142	59373192	E022	1
chr15	59373771	59373821	E021	1
chr15	59374060	59374110	E093	1
chr15	59374131	59374191	E080	1
chr15	59374539	59374593	E127	1
chr15	59374765	59374926	E088,E126	2
chr15	59374928	59374998	E088	1
chr15	59376353	59376410	E100	1
chr15	59376532	59376597	E017	1
chr15	59377364	59377420	E127	1
chr15	59378781	59379011	E021,E050,E083,E121,E123	5
chr15	59379220	59379280	E122	1
chr15	59379992	59380042	E093	1
chr15	59381153	59381256	E003,E091	2
chr15	59381522	59381612	E022	1
chr15	59381762	59381806	E097	1
chr15	59382865	59382940	E114	1
chr15	59383097	59383219	E123	1
chr15	59383247	59383297	E032	1
chr15	59386018	59386062	E097	1
chr15	59386433	59386502	E097,E098,E127	3
chr15	59388625	59388705	E123	1
chr15	59388814	59388958	E034,E114,E127	3
chr15	59388966	59389045	E051,E100	2
chr15	59390413	59390463	E022	1
chr15	59390799	59391062	E005,E021,E033,E034,E080,E093	6
chr15	59391158	59391208	E021	1
chr15	59391450	59391554	E080,E114	2
chr15	59391679	59391805	E007,E116	2
chr15	59392008	59392142	E100	1
chr15	59392316	59392366	E051	1
chr15	59392547	59392663	E022,E114,E116	3
chr15	59392956	59393067	E116	1
chr15	59393519	59393601	E033,E086	2
chr15	59393786	59393871	E007,E022	2
chr15	59394098	59394148	E093	1
chr15	59394422	59394551	E046,E123	2
chr15	59394616	59394666	E050	1
chr15	59394698	59394748	E114	1
chr15	59394872	59394922	E021	1
chr15	59395026	59395076	E021	1
chr15	59395901	59395955	E056	1
chr15	59396067	59396168	E050,E051,E118	3
chr15	59396244	59396330	E021	1
chr15	59396364	59396425	E005,E091	2
chr15	59396448	59396629	E032,E033,E034,E046,E090	5
chr15	59396639	59398460	E003,E004,E005,E006,E007,E008,E017,E021,E022,E028,E029,E032,E033,E034,E046,E050,E051,E055,E056,E057,E059,E080,E081,E082,E083,E084,E085,E086,E088,E089,E090,E091,E092,E093,E094,E097,E098,E100,E109,E114,E116,E117,E118,E119,E120,E121,E122,E123,E124,E125,E126,E127,E128	53
chr15	59398609	59398709	E117	1
chr15	59398790	59398890	E117	1
chr15	59398975	59399029	E127	1
chr15	59399249	59399303	E033	1
chr15	59400356	59400410	E127	1
chr15	59400559	59400660	E127	1
chr15	59400763	59400813	E022	1
chr15	59400914	59400968	E081	1
chr15	59401035	59401075	E034	1
chr15	59401126	59401253	E046	1
chr15	59402622	59402864	E017,E083,E093,E121,E123,E127	6
chr15	59402934	59402978	E097	1
chr15	59403003	59403169	E021,E114,E116	3
chr15	59403457	59403875	E116,E123	2
chr15	59403926	59403979	E032	1
chr15	59404110	59404160	E022	1
chr15	59404357	59404416	E091	1
chr15	59404917	59404971	E127	1
chr15	59405332	59405578	E081,E082,E116	3
chr15	59406335	59406385	E021	1
chr15	59406524	59406574	E109	1
chr15	59406857	59406917	E122	1
chr15	59407334	59407575	E017,E114,E125,E126	4
chr15	59408395	59408739	E017,E021,E055,E056,E081,E120,E121,E125,E126,E128	10
chr15	59409052	59409231	E080,E100,E114,E127	4
chr15	59409569	59409666	E032	1
chr15	59409828	59409908	E116	1
chr15	59410000	59410132	E059	1
chr15	59410206	59410263	E127,E128	2
chr15	59410310	59410360	E017	1
chr15	59410391	59410451	E122	1
chr15	59410758	59410812	E127	1
chr15	59410876	59410989	E033,E116	2
chr15	59411278	59411376	E032	1
chr15	59412439	59412539	E117,E127	2
chr15	59412596	59412646	E022	1
chr15	59412900	59412990	E122,E127	2
chr15	59413035	59413481	E022,E046,E081,E082	4
chr15	59413529	59413769	E021,E081,E082,E097,E127	5
chr15	59413773	59413839	E022,E082	2
chr15	59414014	59414110	E029,E124	2
chr15	59414780	59414863	E082,E089,E114	3
chr15	59414880	59414944	E124	1
chr15	59414947	59415289	E006,E046,E057,E059,E090,E098,E114,E116,E117,E119,E121,E122	12
chr15	59415290	59415817	E022,E028,E046,E057,E086,E090,E114,E116,E117,E119,E120,E121,E126,E127	14
chr15	59415920	59416240	E022,E055,E056,E057,E086,E088,E109,E114,E121,E127	10
chr15	59416262	59416857	E021,E022,E057,E084,E085,E086,E090,E094,E109,E114,E116,E117,E119,E121	14
chr15	59416900	59416972	E032,E046	2
chr15	59416987	59417152	E021,E116,E127	3
chr15	59417550	59417736	E022,E057,E059,E114,E116	5
chr15	59417973	59418066	E114	1
chr15	59418125	59418198	E055,E056,E088,E114	4
chr15	59419433	59419868	E029,E032,E033,E050,E051,E116,E123,E124	8
chr15	59420053	59420103	E022	1
chr15	59420139	59420189	E093	1
chr15	59422571	59422621	E021	1
chr15	59422724	59422802	E021,E093,E100	3
chr15	59423386	59423529	E022,E032,E046	3
chr15	59423570	59423628	E021,E022	2
chr15	59423787	59423868	E021	1
chr15	59424021	59424775	E032,E059,E081,E082,E084,E085,E088,E089,E090,E109,E114,E116,E119	13
chr15	59424829	59424929	E117,E125	2
chr15	59425082	59425132	E114	1
chr15	59425328	59425414	E022,E125	2
chr15	59425554	59425641	E100,E124	2
chr15	59425795	59426122	E114,E116	2
chr15	59426255	59426305	E007	1
chr15	59426367	59426467	E117	1
chr15	59426544	59426653	E003,E021,E022	3
chr15	59427313	59427422	E116	1
chr15	59427596	59427712	E046,E114	2
chr15	59428246	59428342	E114	1
chr15	59428497	59428551	E127	1
chr15	59428583	59428758	E051,E059	2
chr15	59429130	59429190	E125	1
chr15	59429235	59429285	E051	1
chr15	59429336	59429484	E005,E032,E114	3
chr15	59429616	59429733	E100,E127	2
chr15	59429844	59430169	E090,E116,E126	3
chr15	59430259	59431315	E003,E004,E005,E006,E007,E008,E017,E021,E022,E028,E029,E032,E033,E034,E046,E050,E051,E055,E056,E057,E059,E080,E083,E084,E086,E088,E089,E091,E093,E094,E097,E100,E109,E114,E116,E117,E118,E121,E122,E123,E124,E125,E126,E127,E128	45
chr15	59432182	59432232	E114	1
chr15	59432515	59433515	E004,E006,E007,E017,E021,E022,E028,E055,E056,E057,E059,E081,E082,E083,E086,E093,E094,E098,E100,E114,E117,E118,E119,E121,E125,E126,E127,E128	28
chr15	59434397	59434604	E004,E091,E100,E114,E117	5
chr15	59434633	59434739	E114	1
chr15	59434756	59434806	E021	1
chr15	59434881	59435138	E032,E059,E088,E098	4
chr15	59435345	59435420	E007,E100	2
chr15	59435515	59435980	E022,E028,E116,E117,E118,E120,E121	7
chr15	59436005	59436091	E098,E121	2
chr15	59436188	59436327	E086,E116	2
chr15	59436771	59437074	E003,E004,E007,E008,E017,E021,E022,E029,E034,E046,E050,E051,E055,E056,E081,E082,E086,E088,E089,E090,E091,E097,E098,E109,E114,E117,E121,E123,E124,E126	30
chr15	59437382	59437432	E007	1
chr15	59437446	59437540	E021,E114	2
chr15	59438097	59438163	E021,E114	2
chr15	59439197	59439247	E114	1
chr15	59439283	59439327	E080	1
chr15	59439414	59439557	E017,E120,E128	3
chr15	59439819	59439863	E097	1
chr15	59439872	59440245	E021,E022,E086,E090,E117,E121	6
chr15	59440418	59441178	E003,E006,E017,E021,E022,E055,E056,E059,E081,E082,E086,E088,E089,E090,E097,E114,E116,E117,E120,E121,E125,E126,E127,E128	24
chr15	59441571	59441638	E022	1
chr15	59441670	59441774	E082	1
chr15	59442119	59442163	E097	1
chr15	59442238	59442299	E090	1
chr15	59442433	59442741	E005,E055,E056,E081,E083,E088,E090,E091,E097,E109,E114,E125,E126,E127	14
chr15	59442845	59442946	E022,E033,E127	3
chr15	59442986	59443046	E125	1
chr15	59443080	59443249	E091,E114,E124,E127	4
chr15	59443330	59443370	E086	1
chr15	59443706	59443756	E114	1
chr15	59444789	59444907	E046,E116	2
chr15	59444916	59445093	E017,E059,E100	3
chr15	59445216	59445698	E059,E127	2
chr15	59445960	59446075	E114,E119,E126	3
chr15	59446285	59446369	E116	1
chr15	59446432	59446486	E120	1
chr15	59446505	59446769	E007,E055,E088,E090,E126	5
chr15	59446848	59446898	E089	1
chr15	59447273	59447388	E116,E124	2
chr15	59447402	59447990	E022,E089,E090,E114	4
chr15	59448147	59448256	E086,E116,E121	3
chr15	59449690	59449865	E021,E089,E090,E114,E116	5
chr15	59449903	59450767	E055,E056,E082,E083,E086,E088,E089,E090,E091,E116,E126	11
chr15	59450894	59451249	E021,E029,E082,E086,E088,E091,E094,E098,E124	9
chr15	59451363	59451493	E021,E114,E124	3
chr15	59451534	59451664	E088,E124	2
chr15	59451861	59451911	E032	1
chr15	59452232	59452286	E100	1
chr15	59452987	59453143	E032	1
chr15	59453416	59454033	E003,E004,E005,E006,E007,E008,E017,E021,E022,E028,E033,E034,E046,E050,E055,E056,E059,E080,E081,E082,E083,E086,E088,E090,E091,E092,E093,E114,E116,E117,E118,E121,E122,E123,E124,E126,E127	37
chr15	59455338	59455556	E007,E022,E032,E081,E090	5
chr15	59455667	59455870	E084,E085,E090,E097,E127	5
chr15	59455874	59456386	E057,E081,E089,E090,E091,E114,E127	7
chr15	59456395	59456459	E127	1
chr15	59456801	59456861	E125	1
chr15	59456922	59456972	E021	1
chr15	59457130	59457216	E116	1
chr15	59457402	59457492	E021,E086	2
chr15	59457514	59457569	E022,E032	2
chr15	59457668	59459431	E004,E005,E006,E007,E017,E021,E022,E028,E032,E050,E055,E056,E057,E059,E080,E084,E085,E086,E088,E091,E097,E098,E100,E109,E114,E116,E118,E119,E120,E121,E122,E124,E125,E126,E127,E128	36
chr15	59459500	59459605	E057	1
chr15	59459702	59459837	E017,E081,E091,E100,E127	5
chr15	59460557	59460649	E006,E100	2
chr15	59460773	59462318	E004,E005,E006,E017,E028,E029,E032,E046,E050,E051,E055,E056,E057,E059,E080,E081,E083,E084,E086,E089,E090,E091,E094,E097,E098,E100,E114,E116,E117,E118,E119,E120,E121,E122,E123,E124,E125,E126,E127,E128	40
chr15	59462386	59463461	E003,E004,E006,E007,E008,E017,E021,E022,E028,E029,E032,E046,E050,E051,E055,E056,E057,E059,E080,E081,E083,E086,E088,E089,E090,E092,E094,E097,E098,E100,E114,E118,E119,E121,E122,E124,E125,E126,E127,E128	40
chr15	59463499	59463580	E114,E126	2
chr15	59463637	59463738	E057	1
chr15	59463852	59464000	E057,E083,E091	3
chr15	59464085	59464163	E007,E022	2
chr15	59464522	59464964	E032,E056,E059,E093,E098,E114,E116,E127	8
chr15	59465052	59465278	E032,E059,E114	3
chr15	59465602	59465656	E127	1
chr15	59465935	59465985	E050	1
chr15	59466044	59466098	E090,E127	2
chr15	59466109	59466153	E097	1
chr15	59466338	59466388	E121	1
chr15	59466425	59468268	E003,E004,E005,E006,E007,E008,E017,E021,E022,E028,E029,E032,E033,E034,E046,E050,E051,E055,E056,E057,E059,E080,E081,E082,E083,E084,E085,E086,E088,E089,E090,E091,E092,E093,E094,E097,E098,E100,E109,E114,E116,E117,E118,E119,E120,E121,E122,E123,E124,E125,E126,E127,E128	53
chr15	59468489	59468578	E097,E118	2
chr15	59468785	59471075	E006,E017,E022,E029,E032,E046,E050,E051,E059,E081,E082,E083,E086,E089,E090,E091,E093,E098,E100,E114,E116,E117,E118,E120,E121,E124,E126,E127	28
chr15	59471089	59471142	E091	1
chr15	59471168	59471272	E083,E089	2
chr15	59471302	59471364	E022	1
chr15	59471398	59471466	E003	1
chr15	59471640	59471845	E032,E055,E119,E127	4
chr15	59472073	59472271	E005,E022,E080,E117	4
chr15	59472465	59472554	E116	1
chr15	59472777	59474025	E004,E006,E017,E021,E029,E055,E056,E059,E080,E081,E082,E089,E090,E091,E097,E114,E117,E120,E121,E122,E124,E125,E126,E128	24
chr15	59474097	59474177	E059	1
chr15	59474893	59474980	E082	1
chr15	59475386	59475480	E022	1
chr15	59476151	59476201	E114	1
chr15	59476556	59476743	E081,E082,E114,E125	4
chr15	59476761	59476811	E082	1
chr15	59476812	59477371	E081,E082	2
chr15	59477436	59477570	E081,E082,E090	3
chr15	59477906	59478402	E004,E006,E007,E017,E021,E022,E029,E046,E051,E055,E056,E057,E081,E082,E083,E114,E117,E120,E121,E123,E124,E127	22
chr15	59478452	59478536	E124	1
chr15	59478693	59479178	E006,E017,E029,E033,E055,E056,E082,E114,E117,E120,E124,E125,E126,E128	14
chr15	59479290	59479340	E082	1
chr15	59479457	59480043	E059,E081,E082,E093,E126	5
chr15	59480055	59480198	E116	1
chr15	59480228	59480282	E127	1
chr15	59481533	59481583	E022	1
chr15	59481746	59481983	E022,E120,E121	3
chr15	59481996	59482246	E017,E114,E121	3
chr15	59482373	59482957	E006,E021,E022,E056,E080,E091,E120,E121,E125,E127,E128	11
chr15	59482969	59483035	E114	1
chr15	59483050	59483160	E006,E022	2
chr15	59483161	59483385	E006,E114,E121,E127	4
chr15	59483413	59484641	E006,E007,E017,E028,E055,E056,E057,E059,E082,E086,E088,E090,E091,E097,E100,E109,E114,E117,E119,E120,E121,E122,E125,E126,E127,E128	26
chr15	59484961	59485115	E006,E114,E125	3
chr15	59485253	59485303	E032	1
chr15	59485384	59485464	E114	1
chr15	59486029	59486083	E098	1
chr15	59487128	59487179	E022	1
chr15	59487182	59487396	E022,E086,E100,E114,E121,E125,E128	7
chr15	59487500	59487607	E086	1
chr15	59487658	59487801	E086,E116	2
chr15	59487861	59488005	E086	1
chr15	59488217	59488294	E086	1
chr15	59488546	59488645	E046,E088	2
chr15	59488708	59488966	E034,E059,E086,E088,E114	5
chr15	59489034	59489074	E086	1
chr15	59489520	59489574	E127	1
chr15	59489767	59489923	E055,E056,E122,E124,E126	5
chr15	59490375	59490447	E127	1
chr15	59490533	59490639	E127	1
chr15	59490892	59490946	E100	1
chr15	59491071	59491209	E032,E050,E128	3
chr15	59491239	59491299	E005	1
chr15	59491930	59493180	E005,E006,E017,E021,E028,E029,E055,E056,E057,E059,E080,E083,E084,E085,E086,E090,E091,E094,E097,E098,E100,E114,E117,E119,E120,E121,E122,E123,E125,E126,E127,E128	32
chr15	59493275	59493375	E117	1
chr15	59493480	59493565	E086,E100	2
chr15	59494010	59494196	E017,E081,E089,E090,E093	5
chr15	59494281	59494884	E006,E046,E059,E080,E082,E090,E127	7
chr15	59495201	59495261	E029	1
chr15	59495375	59495572	E021,E055,E081,E082,E091	5
chr15	59495906	59496164	E007,E017,E089,E090,E091,E116,E120,E121,E126	9
chr15	59496182	59496241	E090,E091	2
chr15	59496259	59496671	E007,E080,E086,E090,E091,E127	6
chr15	59496716	59496756	E086	1
chr15	59496821	59496934	E117	1
chr15	59496940	59497007	E127	1
chr15	59497081	59497131	E021	1
chr15	59497583	59497652	E021	1
chr15	59497823	59497965	E055,E126,E127	3
chr15	59498157	59498586	E032,E034,E091,E116,E120,E121,E127	7
chr15	59498956	59499026	E118	1
chr15	59499193	59499305	E021,E022,E127	3
chr15	59499750	59499804	E127	1
chr15	59500176	59500277	E127	1
chr15	59500864	59501525	E004,E005,E006,E007,E028,E033,E046,E055,E056,E059,E091,E114,E117,E118,E125,E126,E127,E128	18
chr15	59501882	59501939	E097	1
chr15	59502071	59503033	E022,E046,E055,E059,E084,E086,E109,E114,E116,E117,E126	11
chr15	59503478	59503578	E117	1
chr15	59503881	59504010	E114	1
chr15	59504252	59505210	E007,E059,E089,E091,E097,E098,E116,E127	8
chr15	59505863	59505923	E003	1
chr15	59506087	59506211	E057,E127	2
chr15	59506626	59506676	E046	1
chr15	59507025	59507079	E127	1
chr15	59507095	59507154	E128	1
chr15	59507338	59507448	E122	1
chr15	59507527	59507577	E007	1
chr15	59507636	59507738	E082,E127	2
chr15	59508043	59508143	E117	1
chr15	59508315	59508365	E114	1
chr15	59509019	59509073	E127	1
chr15	59509102	59509152	E114	1
chr15	59509183	59509233	E083	1
chr15	59509244	59509300	E022,E114	2
chr15	59509505	59509555	E032	1
chr15	59509584	59509854	E091,E122	2
chr15	59509945	59511991	E059,E081,E082,E086,E091,E114,E122,E124	8
chr15	59512065	59512119	E081	1
chr15	59512160	59512244	E127	1
chr15	59513042	59513117	E021	1
chr15	59513719	59514824	E006,E017,E028,E032,E055,E056,E057,E059,E080,E081,E083,E086,E089,E091,E097,E100,E114,E116,E117,E120,E121,E122,E125,E126,E127,E128	26
chr15	59514827	59515128	E083,E086,E119,E120,E121,E127	6
chr15	59515202	59516446	E006,E017,E028,E034,E056,E059,E082,E083,E086,E088,E089,E090,E091,E092,E093,E094,E097,E098,E100,E114,E116,E117,E120,E121,E122,E126,E128	27
chr15	59516510	59516649	E017,E127	2
chr15	59516656	59517169	E006,E017,E021,E022,E033,E080,E083,E088,E089,E090,E094,E100,E114,E117,E122,E127	16
chr15	59517179	59517265	E100,E125	2
chr15	59517303	59517586	E003,E021,E022,E059,E114,E116	6
chr15	59517601	59517702	E117,E127	2
chr15	59519141	59519649	E005,E007,E057,E091,E093,E116,E125,E127	8
chr15	59519659	59519797	E007,E089,E090	3
chr15	59520075	59520144	E081,E082,E090	3
chr15	59520234	59520284	E021	1
chr15	59521018	59521518	E022,E034,E081,E083,E086,E109,E114,E116	8
chr15	59521771	59521845	E127	1
chr15	59521908	59522100	E082,E091	2
chr15	59522579	59522630	E089	1
chr15	59522660	59523628	E006,E059,E081,E082,E088,E089,E090,E097,E114,E116,E127	11
chr15	59523660	59523710	E082	1
chr15	59523794	59523951	E005,E022,E082,E088,E089,E090,E100,E121,E127	9
chr15	59524082	59524126	E097	1
chr15	59524172	59524259	E100	1
chr15	59524268	59524318	E022	1
chr15	59524393	59525290	E006,E017,E022,E028,E055,E056,E057,E059,E080,E081,E083,E084,E086,E088,E089,E090,E091,E092,E094,E097,E098,E100,E114,E116,E117,E119,E120,E121,E122,E125,E126,E127,E128	33
chr15	59526007	59526057	E021	1
chr15	59526130	59526191	E097	1
chr15	59526774	59526863	E021,E127	2
chr15	59527147	59527198	E093	1
chr15	59527544	59527645	E116	1
chr15	59527872	59528020	E081,E082,E114	3
chr15	59528605	59530776	E003,E006,E008,E021,E022,E028,E029,E032,E033,E046,E050,E051,E055,E056,E057,E059,E081,E082,E083,E084,E085,E086,E089,E090,E091,E092,E100,E109,E114,E116,E117,E119,E120,E121,E122,E124,E126,E127,E128	39
chr15	59530970	59531024	E100	1
chr15	59531994	59532725	E082,E086,E088,E089,E090,E097,E122,E127	8
chr15	59532729	59533385	E083,E084,E088,E089,E090,E097,E114,E116,E117,E120,E121,E127	12
chr15	59533457	59533507	E114	1
chr15	59534055	59534109	E127	1
chr15	59534176	59534243	E127	1
chr15	59534565	59534640	E022	1
chr15	59534646	59534760	E007	1
chr15	59534788	59534910	E006,E127	2
chr15	59534985	59535220	E028,E056,E082,E089,E100,E114,E116	7
chr15	59535505	59535555	E017	1
chr15	59535559	59535653	E032	1
chr15	59535738	59535813	E086	1
chr15	59535819	59537222	E028,E032,E059,E084,E085,E086,E097,E109,E114,E116,E117,E121,E125,E126,E127,E128	16
chr15	59537235	59537315	E116	1
chr15	59537333	59537383	E082	1
chr15	59537434	59538300	E059,E114,E116,E117	4
chr15	59538648	59538698	E114	1
chr15	59538787	59538837	E093	1
chr15	59539041	59539175	E032,E128	2
chr15	59539194	59539244	E021	1
chr15	59539387	59540061	E003,E004,E005,E006,E007,E008,E017,E021,E022,E028,E029,E032,E033,E034,E046,E050,E051,E055,E056,E057,E059,E080,E081,E082,E083,E084,E085,E086,E088,E089,E090,E091,E092,E093,E094,E097,E098,E100,E109,E114,E116,E117,E118,E119,E120,E121,E122,E124,E125,E126,E127,E128	52
chr15	59540096	59540146	E091	1
chr15	59540159	59540219	E093	1
chr15	59540396	59540446	E089	1
chr15	59540718	59540937	E007,E032,E083,E114,E117	5
chr15	59540947	59541123	E021,E033,E083,E114,E127	5
chr15	59541126	59541307	E032,E083,E086,E100,E120,E121	6
chr15	59541621	59541848	E046,E082,E088,E090,E093,E097,E100,E116,E127	9
chr15	59541905	59542091	E086,E114,E116,E117	4
chr15	59542161	59542575	E005,E028,E032,E046,E116,E121	6
chr15	59542605	59542704	E003,E022,E098,E127	4
chr15	59543040	59543252	E098,E114,E116,E124	4
chr15	59543302	59544068	E029,E032,E033,E046,E109,E116,E119,E121,E124,E125,E127	11
chr15	59544414	59544732	E022,E032,E100,E116	4
chr15	59545077	59545486	E032,E114,E116,E117	4
chr15	59545521	59545678	E032,E114,E116	3
chr15	59545733	59545783	E091	1
chr15	59545907	59546173	E032,E055,E114,E116,E127	5
chr15	59546308	59546358	E032	1
chr15	59546400	59546505	E116	1
chr15	59546587	59546791	E109,E117,E127	3
chr15	59546961	59547021	E005	1
chr15	59547202	59547256	E127	1
chr15	59547662	59549751	E005,E017,E028,E033,E034,E046,E050,E057,E080,E083,E084,E085,E091,E092,E093,E094,E098,E109,E114,E116,E117,E118,E119,E124,E125,E127,E128	27
chr15	59549806	59549907	E125	1
chr15	59550155	59550245	E007,E114	2
chr15	59550588	59550738	E114,E117	2
chr15	59551355	59551409	E127	1
chr15	59551503	59551578	E127	1
chr15	59551713	59552126	E100,E109,E116,E124,E127	5
chr15	59552229	59552870	E007,E028,E059,E081,E082,E084,E085,E090,E109,E114,E118,E127	12
chr15	59553551	59553672	E086,E090,E116	3
chr15	59553688	59553976	E086,E117,E126,E127	4
chr15	59553982	59554226	E033,E086,E125,E128	4
chr15	59554460	59554600	E114,E127	2
chr15	59554623	59554663	E086	1
chr15	59554740	59554847	E091,E127	2
chr15	59555073	59555316	E046,E127	2
chr15	59555577	59555668	E033	1
chr15	59555842	59555983	E116,E127	2
chr15	59556105	59556192	E127	1
chr15	59556219	59556286	E046,E090	2
chr15	59556471	59556560	E022,E116	2
chr15	59556677	59556831	E117,E127	2
chr15	59556871	59556961	E046,E116	2
chr15	59556964	59557004	E086	1
chr15	59557084	59557148	E091	1
chr15	59557191	59557400	E116,E117	2
chr15	59557493	59557573	E021,E114	2
chr15	59557889	59557939	E114	1
chr15	59557961	59558111	E022,E114,E116,E127	4
chr15	59558148	59559363	E003,E004,E008,E021,E022,E028,E032,E084,E085,E086,E091,E093,E109,E114,E117,E119,E127	17
chr15	59559594	59561652	E006,E008,E017,E021,E028,E034,E055,E056,E057,E059,E093,E114,E116,E117,E119,E120,E121,E122,E125,E126,E127,E128	22
chr15	59561714	59561868	E117	1
chr15	59561951	59562668	E021,E083,E114,E116,E117,E118,E127	7
chr15	59562916	59563037	E114,E127	2
chr15	59563202	59563295	E114	1
chr15	59563337	59563747	E114,E116,E117,E127	4
chr15	59563803	59564299	E007,E055,E056,E081,E086,E109,E114,E117,E127	9
chr15	59564519	59564616	E114	1
chr15	59564741	59564850	E051,E114	2
chr15	59564887	59565071	E022,E091,E114	3
chr15	59565110	59566118	E006,E021,E080,E083,E084,E085,E094,E100,E109,E114,E116,E117,E127	13
chr15	59566127	59566215	E007,E085	2
chr15	59566272	59567729	E004,E006,E017,E021,E028,E029,E034,E046,E050,E051,E055,E056,E057,E059,E084,E085,E091,E093,E094,E098,E109,E114,E116,E117,E118,E119,E120,E121,E122,E124,E125,E126,E127,E128	34
chr15	59567760	59567834	E085	1
chr15	59567878	59568105	E085,E109,E117	3
chr15	59568230	59568332	E109	1
chr15	59568408	59569619	E005,E021,E022,E028,E057,E084,E085,E086,E091,E092,E094,E109,E114,E116,E117,E118,E119,E124,E127	19
chr15	59569808	59570074	E007,E084,E109,E114,E116,E117	6
chr15	59570157	59570938	E005,E028,E057,E059,E084,E085,E086,E092,E109,E114,E116,E117,E118,E119,E122,E125,E127,E128	18
chr15	59570964	59571050	E119	1
chr15	59571060	59571145	E114	1
chr15	59571283	59572027	E007,E084,E085,E109,E114,E116,E118,E119	8
chr15	59572400	59572472	E114	1
chr15	59572534	59572765	E022,E056,E084,E091,E100,E114,E117,E119,E120,E127	10
chr15	59572847	59572928	E109,E119	2
chr15	59573003	59573096	E007	1
chr15	59573100	59573422	E022,E046,E057,E084,E093,E100,E109,E114,E116,E124,E127	11
chr15	59573892	59574472	E046,E056,E080,E084,E114,E116,E117,E118,E127,E128	10
chr15	59574577	59579364	E003,E004,E005,E006,E007,E008,E017,E021,E022,E028,E032,E033,E034,E046,E050,E051,E055,E056,E057,E059,E080,E081,E083,E084,E085,E086,E088,E089,E090,E091,E092,E093,E094,E097,E098,E100,E109,E114,E116,E117,E118,E119,E120,E121,E124,E125,E126,E127,E128	49
chr15	59579387	59579437	E021	1
chr15	59579450	59579555	E007,E100,E127	3
chr15	59579866	59579973	E007,E114	2
chr15	59579996	59580076	E116	1
chr15	59580098	59580245	E007,E127	2
chr15	59580691	59580741	E021	1
chr15	59580976	59581039	E100,E127	2
chr15	59581046	59581136	E116,E127	2
chr15	59581522	59581608	E090	1
chr15	59581774	59582081	E006,E017,E082,E092,E100,E109,E114,E116,E117	9
chr15	59582208	59582368	E046,E092,E116,E120,E128	5
chr15	59582387	59583843	E005,E006,E007,E021,E022,E032,E033,E046,E050,E059,E083,E085,E086,E090,E091,E092,E094,E100,E109,E114,E116,E117,E119,E120,E121,E125,E127,E128	28
chr15	59583958	59584311	E059,E082,E086,E092,E097,E121,E126,E128	8
chr15	59584416	59585344	E003,E004,E005,E006,E007,E008,E017,E021,E022,E028,E033,E050,E055,E056,E057,E059,E080,E081,E082,E083,E085,E086,E088,E089,E090,E092,E094,E097,E098,E114,E116,E118,E119,E120,E121,E122,E124,E125,E126,E127,E128	41
chr15	59585364	59585414	E007	1
chr15	59585441	59585529	E083,E116	2
chr15	59585839	59586351	E006,E017,E022,E056,E059,E114,E116,E120,E121,E125,E127,E128	12
chr15	59586440	59586522	E005,E122,E125	3
chr15	59586536	59588994	E003,E004,E005,E006,E008,E017,E022,E028,E029,E032,E033,E034,E046,E050,E051,E055,E056,E057,E059,E080,E081,E082,E083,E084,E085,E086,E088,E089,E090,E091,E092,E093,E094,E097,E098,E100,E109,E114,E116,E117,E119,E120,E121,E122,E124,E125,E126,E127,E128	49
chr15	59589828	59589935	E116	1
chr15	59589940	59590066	E114,E116	2
chr15	59590133	59591967	E005,E006,E017,E022,E028,E029,E032,E033,E034,E046,E050,E051,E055,E056,E057,E080,E086,E089,E090,E091,E093,E100,E109,E114,E116,E117,E119,E120,E121,E122,E125,E127,E128	33
chr15	59592004	59593200	E003,E006,E008,E017,E021,E022,E028,E029,E032,E033,E034,E046,E050,E051,E055,E056,E057,E059,E080,E081,E083,E084,E085,E086,E088,E089,E090,E091,E092,E093,E094,E097,E098,E100,E109,E114,E116,E117,E119,E120,E121,E122,E123,E124,E125,E126,E127,E128	48
chr15	59593234	59593487	E046,E055,E117,E127	4
chr15	59593513	59593563	E007	1
chr15	59593569	59593720	E021,E055,E056,E114,E117	5
chr15	59593735	59594084	E003,E006,E007,E021,E022,E032,E046,E056,E057,E059,E086,E100,E114,E117,E119,E127	16
chr15	59594120	59594160	E086	1
chr15	59594213	59594518	E032,E100,E109,E116	4
chr15	59594543	59594954	E006,E028,E032,E033,E034,E100,E109,E114,E116,E117,E127	11
chr15	59595002	59595672	E032,E083,E116	3
chr15	59595785	59597554	E006,E007,E017,E022,E028,E032,E055,E056,E080,E081,E082,E083,E086,E092,E094,E097,E100,E109,E114,E116,E117,E118,E119,E120,E121,E122,E125,E126,E127,E128	30
chr15	59597636	59599782	E006,E007,E008,E017,E021,E022,E028,E029,E046,E050,E055,E056,E057,E059,E080,E082,E083,E084,E085,E086,E088,E089,E090,E091,E092,E093,E094,E097,E098,E100,E109,E114,E116,E117,E118,E119,E120,E121,E122,E124,E125,E126,E127,E128	44
chr15	59600228	59600308	E116	1
chr15	59600482	59600527	E097	1
chr15	59600956	59601006	E114	1
chr15	59601150	59601275	E119,E120,E125	3
chr15	59601382	59601872	E006,E028,E046,E082,E100,E114,E117,E127	8
chr15	59601936	59602175	E034,E094,E100,E117,E123	5
chr15	59602214	59602590	E021,E088,E114,E116,E119,E127	6
chr15	59602693	59602832	E100	1
chr15	59602948	59603038	E114,E127	2
chr15	59603086	59603146	E125	1
chr15	59603239	59603413	E022,E114,E117	3
chr15	59603568	59603692	E007,E116,E117	3
chr15	59603849	59603899	E083	1
chr15	59604186	59604360	E046,E119	2
chr15	59604362	59604903	E021,E029,E032,E033,E046,E050,E051,E083,E086,E091,E093,E114,E116,E121,E124	15
chr15	59605145	59605487	E021,E022,E089,E114,E116,E120	6
chr15	59605564	59606552	E007,E017,E022,E028,E055,E056,E057,E081,E082,E083,E084,E085,E086,E088,E089,E090,E091,E092,E093,E094,E097,E098,E100,E109,E114,E116,E117,E118,E119,E120,E121,E122,E124,E125,E126,E127,E128	37
chr15	59606662	59606712	E083	1
chr15	59606837	59606999	E083,E119	2
chr15	59607021	59607071	E114	1
chr15	59607216	59607526	E007,E100,E117,E119	4
chr15	59607528	59607578	E083	1
chr15	59607845	59607970	E127,E128	2
chr15	59607997	59608777	E004,E006,E017,E021,E028,E034,E046,E050,E055,E056,E057,E080,E081,E082,E083,E086,E088,E090,E092,E094,E098,E100,E109,E114,E116,E117,E119,E120,E121,E125,E126,E127,E128	33
chr15	59608862	59609161	E083,E114,E119	3
chr15	59609240	59609928	E017,E028,E046,E056,E057,E083,E092,E093,E100,E109,E114,E116,E117,E119,E120,E121,E125,E127,E128	19
chr15	59610078	59610687	E008,E032,E055,E056,E059,E114,E116,E117,E119,E124,E125,E126,E127,E128	14
chr15	59610781	59610881	E117	1
chr15	59610921	59611236	E028,E059,E114,E116,E119	5
chr15	59612107	59612237	E127	1
chr15	59613178	59613311	E116	1
chr15	59613350	59613487	E086,E116,E125	3
chr15	59613500	59613554	E127	1
chr15	59613636	59613686	E114	1
chr15	59613837	59613877	E034	1
chr15	59614125	59614175	E021	1
chr15	59614303	59614357	E127	1
chr15	59614426	59614984	E034,E083,E084,E085,E088,E089,E090,E093,E109,E114,E116,E117,E119,E123,E127	15
chr15	59615384	59615503	E116,E127	2
chr15	59615751	59616041	E022,E086,E091,E114,E116,E117,E118	7
chr15	59616083	59616169	E022,E116	2
chr15	59616229	59616436	E082,E086,E114,E117	4
chr15	59616666	59617087	E003,E008,E021,E022,E032,E114,E116,E117,E127	9
chr15	59617115	59617175	E097	1
chr15	59617358	59617408	E021	1
chr15	59617496	59617743	E022,E100,E117	3
chr15	59617948	59618288	E086,E117,E120,E121,E122,E125,E127	7
chr15	59618313	59618381	E121	1
chr15	59618729	59618783	E032	1
chr15	59619030	59619464	E006,E021,E022,E032,E033,E082,E100,E109,E116,E117,E119,E127	12
chr15	59619930	59620680	E029,E032,E033,E046,E050,E051,E088,E089,E091,E092,E097,E100,E109,E114,E116,E117,E124,E127	18
chr15	59620726	59621026	E032,E114,E116,E119,E127	5
chr15	59621064	59621298	E003,E022,E109,E116	4
chr15	59621343	59622741	E006,E017,E021,E032,E033,E046,E055,E056,E059,E084,E085,E086,E088,E089,E090,E092,E094,E097,E098,E100,E109,E114,E116,E117,E118,E119,E120,E121,E125,E126,E127,E128	32
chr15	59622786	59622888	E114	1
chr15	59622994	59623364	E017,E021,E022,E032,E086,E114,E116,E118,E119,E124	10
chr15	59623382	59623432	E032	1
chr15	59623461	59623621	E032,E034,E114,E116,E121	5
chr15	59624033	59624193	E022,E085,E109	3
chr15	59624214	59624585	E032,E033,E116	3
chr15	59624630	59624871	E086,E109,E114,E116,E117	5
chr15	59624986	59625313	E003,E008,E021,E022,E114,E121,E124	7
chr15	59625513	59625582	E033,E086	2
chr15	59625709	59626338	E006,E017,E032,E057,E081,E114,E116,E117,E118,E119,E124,E127	12
chr15	59626342	59626382	E086	1
chr15	59626779	59628280	E006,E007,E008,E021,E022,E032,E033,E046,E055,E059,E081,E082,E083,E086,E088,E089,E090,E097,E098,E100,E114,E116,E117,E118,E119,E120,E121,E125,E126,E127,E128	31
chr15	59628546	59628636	E114	1
chr15	59629006	59629060	E086,E127	2
chr15	59629653	59629707	E127	1
chr15	59630110	59630160	E032	1
chr15	59630194	59630359	E006,E116,E127	3
chr15	59630525	59630575	E022	1
chr15	59630604	59631061	E003,E004,E005,E017,E021,E022,E028,E032,E046,E116,E117,E119,E121,E122,E127	15
chr15	59631135	59631185	E021	1
chr15	59631364	59632165	E006,E017,E021,E022,E028,E055,E056,E057,E081,E091,E100,E114,E116,E117,E118,E119,E120,E121,E125,E126,E127,E128	22
chr15	59632483	59632858	E017,E055,E056,E114,E117,E118,E127,E128	8
chr15	59633104	59633203	E022	1
chr15	59633405	59633449	E097	1
chr15	59633557	59633611	E127	1
chr15	59633826	59634055	E028,E114,E117,E119	4
chr15	59634141	59634191	E114	1
chr15	59634288	59634347	E127	1
chr15	59634555	59634773	E033,E116,E127	3
chr15	59635371	59635425	E127	1
chr15	59635518	59635680	E117	1
chr15	59635998	59636053	E022,E127	2
chr15	59636131	59636215	E021	1
chr15	59636228	59636378	E007,E116	2
chr15	59636425	59636871	E005,E091,E116,E117,E127	5
chr15	59637184	59637234	E032	1
chr15	59637309	59637382	E050	1
chr15	59637654	59637974	E083,E100,E116,E120,E121	5
chr15	59638047	59638097	E114	1
chr15	59638162	59638212	E114	1
chr15	59638291	59638526	E057,E083,E116,E127	4
chr15	59639154	59639766	E003,E008,E021,E022,E081,E082,E091,E100,E114,E116,E119,E127	12
chr15	59639776	59639826	E082	1
chr15	59639837	59639940	E022,E081	2
chr15	59640136	59640620	E003,E021,E022,E051,E082,E114,E116,E127	8
chr15	59640621	59640691	E022,E114	2
chr15	59640772	59640830	E021,E032	2
chr15	59641082	59641288	E021,E114,E116	3
chr15	59641568	59641628	E006	1
chr15	59641636	59643121	E003,E004,E005,E006,E008,E017,E021,E022,E028,E029,E032,E046,E050,E051,E055,E056,E057,E059,E080,E083,E084,E085,E086,E088,E090,E091,E092,E094,E097,E098,E100,E109,E114,E116,E117,E118,E119,E120,E121,E122,E124,E125,E126,E127,E128	45
chr15	59643419	59643576	E021,E056,E119,E122	4
chr15	59643608	59643688	E006,E021	2
chr15	59643703	59644385	E007,E022,E028,E057,E080,E081,E082,E089,E090,E114,E116,E119,E122,E127	14
chr15	59644439	59645340	E006,E021,E022,E028,E033,E050,E056,E080,E082,E083,E086,E088,E089,E090,E109,E116,E119,E122,E127	19
chr15	59645455	59645543	E116	1
chr15	59645657	59645764	E003,E021	2
chr15	59645863	59647836	E003,E004,E005,E006,E007,E008,E021,E022,E029,E032,E033,E034,E046,E050,E051,E057,E083,E086,E089,E091,E093,E109,E114,E116,E117,E119,E120,E122,E127	29
chr15	59647838	59647899	E114	1
chr15	59648064	59648159	E116	1
chr15	59648232	59648794	E003,E021,E022,E046,E091,E114,E116,E127	8
chr15	59648910	59649068	E114,E116	2
chr15	59649372	59649508	E021,E022,E032	3
chr15	59649755	59649809	E127	1
chr15	59649924	59650425	E003,E082,E097,E100,E114,E116,E117,E119,E122,E127	10
chr15	59650478	59650777	E033,E034,E114,E116,E127	5
chr15	59650933	59651161	E119,E127	2
chr15	59651626	59651696	E086,E100	2
chr15	59651853	59652513	E017,E059,E116,E127	4
chr15	59652522	59653763	E003,E004,E006,E007,E008,E017,E021,E022,E029,E050,E055,E056,E091,E100,E114,E116,E117,E118,E120,E121,E125,E126,E127,E128	24
chr15	59653941	59653991	E114	1
chr15	59654356	59654432	E032	1
chr15	59654627	59654825	E006,E017,E055,E091,E114,E117,E120,E121,E127,E128	10
chr15	59654960	59655028	E127	1
chr15	59655457	59655622	E100,E116,E127	3
chr15	59655876	59655958	E114	1
chr15	59655998	59656062	E086,E127	2
chr15	59656234	59656388	E007,E008,E021,E114,E119	5
chr15	59656399	59656827	E006,E017,E028,E029,E032,E046,E050,E051,E055,E056,E057,E094,E097,E100,E114,E116,E117,E119,E120,E121,E122,E124,E125,E126,E127,E128	26
chr15	59657470	59657736	E022,E117,E127	3
chr15	59657828	59657878	E109	1
chr15	59657991	59658161	E022,E084,E097,E116,E127	5
chr15	59658530	59660047	E006,E008,E017,E021,E022,E028,E029,E050,E051,E055,E056,E057,E059,E080,E083,E084,E085,E086,E089,E090,E091,E097,E100,E109,E114,E116,E117,E118,E119,E120,E121,E122,E124,E125,E126,E127,E128	37
chr15	59660404	59660454	E032	1
chr15	59660529	59660569	E086	1
chr15	59660899	59661180	E022,E109,E114,E116	4
chr15	59661247	59665869	E003,E004,E005,E006,E007,E008,E017,E021,E022,E028,E029,E032,E033,E034,E046,E050,E051,E055,E056,E057,E059,E080,E081,E082,E083,E084,E085,E086,E088,E089,E090,E091,E092,E093,E094,E097,E098,E100,E109,E114,E116,E117,E118,E119,E120,E121,E122,E124,E125,E126,E127,E128	52
chr15	59665909	59666043	E114,E117	2
chr15	59666228	59666278	E022	1
chr15	59666545	59666585	E034	1
chr15	59666737	59666858	E032,E034	2
chr15	59666882	59667268	E082,E084,E094,E098,E109,E114,E117	7
chr15	59667379	59667429	E114	1
chr15	59667538	59667640	E021,E022,E091	3
chr15	59668481	59668618	E091	1
chr15	59668779	59668846	E021,E022	2
chr15	59668939	59669272	E017,E022,E028,E032,E033,E050,E051,E055,E056,E057,E059,E080,E081,E082,E083,E084,E086,E089,E090,E092,E109,E114,E116,E117,E119,E121,E122,E126,E127	29
chr15	59669446	59669496	E021	1
chr15	59669560	59669648	E021	1
chr15	59670032	59670515	E032,E051,E055,E056,E086,E091,E114,E117	8
chr15	59671164	59671256	E114	1
chr15	59671349	59671419	E118	1
chr15	59671467	59671542	E007,E022	2
chr15	59671819	59671998	E080,E084,E085,E109,E116,E118,E125	7
chr15	59672670	59672842	E005,E091	2
chr15	59672879	59672964	E005	1
chr15	59673004	59674068	E005,E006,E007,E017,E021,E022,E056,E080,E083,E084,E085,E086,E091,E109,E114,E117,E125,E126,E127,E128	20
chr15	59674713	59674763	E046	1
chr15	59674878	59674967	E084	1
chr15	59674980	59675281	E017,E083,E084,E085,E109,E117,E118	7
chr15	59675864	59676079	E091	1
chr15	59676172	59676359	E091	1
chr15	59676659	59677043	E033,E034,E046,E109,E116	5
chr15	59677285	59677355	E091	1
chr15	59677487	59677527	E034	1
chr15	59678530	59678570	E034	1
chr15	59678573	59678623	E085	1
chr15	59678776	59678826	E022,E097	2
chr15	59679423	59679651	E091	1
chr15	59679887	59680207	E032,E082,E117	3
chr15	59680665	59681296	E006,E017,E028,E029,E046,E050,E055,E056,E057,E080,E084,E091,E094,E097,E098,E100,E114,E116,E117,E119,E120,E121,E122,E124,E125,E126,E127,E128	28
chr15	59681326	59681380	E098	1
chr15	59681759	59681891	E117	1
chr15	59682145	59682195	E093	1
chr15	59682239	59682330	E032	1
chr15	59682668	59682718	E022	1
chr15	59683131	59683208	E032	1
chr15	59683312	59683362	E021	1
chr15	59683923	59684024	E022,E116	2
chr15	59684511	59684825	E003,E021,E114,E117	4
chr15	59684831	59684871	E086	1
chr15	59684981	59685190	E084,E085	2
chr15	59685386	59685596	E006,E029,E032,E091,E114	5
chr15	59685872	59686001	E114,E117	2
chr15	59686259	59686760	E028,E055,E057,E090,E091,E117,E126	7
chr15	59686801	59686924	E022	1
chr15	59687721	59687761	E086	1
chr15	59688177	59688276	E022,E091	2
chr15	59688514	59688751	E021,E114,E117,E119,E126	5
chr15	59688804	59688899	E003	1
chr15	59689034	59689170	E003,E017,E022,E091,E114	5
chr15	59690295	59690680	E032,E046,E116,E124	4
chr15	59690979	59691095	E029,E032,E033,E046,E124	5
chr15	59691286	59691350	E124	1
chr15	59691366	59692913	E003,E008,E021,E022,E029,E032,E033,E034,E046,E050,E051,E057,E082,E086,E088,E089,E090,E091,E093,E094,E109,E116,E124,E127	24
chr15	59692926	59693023	E091,E124	2
chr15	59693379	59693922	E029,E032,E046,E091,E093,E109,E116,E124	8
chr15	59694048	59694293	E003,E008,E021,E082,E086	5
chr15	59694490	59694675	E003,E021,E022,E082,E086	5
chr15	59695388	59695438	E032	1
chr15	59695603	59695653	E007	1
chr15	59696391	59696644	E032,E116	2
chr15	59696825	59696879	E100	1
chr15	59697104	59697199	E059	1
chr15	59697257	59697550	E022,E059,E116,E124	4
chr15	59697622	59697672	E032	1
chr15	59698094	59698144	E051	1
chr15	59698277	59698334	E032	1
chr15	59698440	59698624	E034,E116	2
chr15	59698720	59699099	E032,E033,E046,E050,E089,E090,E116,E124	8
chr15	59699136	59699463	E007,E021,E022,E032,E051,E116,E128	7
chr15	59699820	59700169	E007,E032,E033,E046,E050,E116	6
chr15	59700264	59700404	E029,E089,E090,E116,E124	5
chr15	59700699	59700739	E086	1
chr15	59701097	59701157	E125	1
chr15	59701333	59701422	E032	1
chr15	59701478	59701612	E022	1
chr15	59701617	59701710	E092,E116	2
chr15	59701718	59701772	E033	1
chr15	59702247	59702287	E034	1
chr15	59702321	59702371	E032	1
chr15	59702387	59703111	E017,E021,E029,E032,E033,E046,E050,E051,E059,E083,E084,E085,E086,E088,E089,E090,E092,E094,E098,E100,E109,E114,E116,E118,E121,E124,E125,E128	28
chr15	59703181	59703231	E021	1
chr15	59703575	59703913	E029,E032,E033,E114,E116,E124	6
chr15	59703996	59704067	E091	1
chr15	59704094	59706135	E003,E004,E008,E021,E022,E028,E032,E033,E034,E046,E050,E055,E056,E059,E081,E082,E083,E084,E086,E088,E091,E092,E093,E094,E097,E098,E100,E109,E114,E116,E117,E118,E121,E124,E126,E128	36
chr15	59706433	59706566	E021,E032,E046	3
chr15	59706604	59706842	E032	1
chr15	59706897	59707032	E032,E118	2
chr15	59707183	59707233	E032	1
chr15	59707671	59707792	E032	1
chr15	59708128	59708168	E086	1
chr15	59708586	59708925	E032,E046,E081,E082	4
chr15	59708973	59709490	E022,E033,E081,E082,E117	5
chr15	59709551	59709601	E022	1
chr15	59710392	59710576	E032,E082,E091	3
chr15	59710879	59710929	E114	1
chr15	59711170	59711224	E081	1
chr15	59711457	59711662	E029,E046,E124	3
chr15	59712117	59712174	E022	1
chr15	59712341	59712885	E003,E008,E022,E032,E046,E081,E082,E093,E109,E116,E124	11
chr15	59713197	59713899	E003,E004,E005,E006,E007,E008,E017,E021,E022,E029,E032,E046,E050,E051,E055,E056,E059,E080,E082,E083,E084,E085,E086,E088,E089,E090,E091,E092,E093,E094,E109,E114,E117,E119,E120,E121,E122,E124,E125,E126,E127,E128	42
chr15	59716484	59716553	E032	1
chr15	59716611	59717212	E003,E021,E022,E032,E033,E116	6
chr15	59718509	59718568	E021	1
chr15	59720097	59720303	E081,E082	2
chr15	59722283	59722505	E003,E021,E022,E029,E032,E033,E046,E050,E051,E100,E114,E117,E124	13
chr15	59723801	59723841	E086	1
chr15	59724206	59724256	E022	1
chr15	59724651	59724931	E084,E085,E109,E114,E118	5
chr15	59725404	59725791	E059,E117	2
chr15	59726857	59727026	E120,E121,E128	3
chr15	59728116	59728166	E032	1
chr15	59728387	59728437	E051	1
chr15	59728471	59728558	E032	1
chr15	59728700	59728755	E021	1
chr15	59728794	59731645	E003,E004,E005,E006,E007,E008,E017,E021,E022,E028,E029,E032,E033,E034,E046,E050,E051,E055,E056,E057,E059,E080,E081,E082,E083,E084,E085,E086,E088,E089,E090,E091,E092,E093,E094,E097,E098,E100,E109,E114,E116,E117,E118,E119,E120,E121,E122,E124,E125,E126,E127,E128	52
chr15	59731659	59731709	E082	1
chr15	59731731	59731805	E021	1
chr15	59731818	59732255	E007,E082,E086,E089,E114,E116,E117	7
chr15	59732266	59732361	E086,E100	2
chr15	59732376	59732455	E083	1
chr15	59732528	59732578	E017	1
chr15	59732602	59732677	E086	1
chr15	59732693	59732896	E007,E032,E109,E116,E127	5
chr15	59732908	59732958	E093	1
chr15	59733056	59733180	E094,E109	2
chr15	59733722	59733762	E034	1
chr15	59734057	59734219	E032,E033,E086	3
chr15	59735002	59735064	E032,E091	2
chr15	59735163	59735213	E046	1
chr15	59735561	59735943	E008,E032,E086,E114,E116	5
chr15	59736016	59736260	E003,E007,E021,E022,E081,E082	6
chr15	59736321	59736533	E082,E086	2
chr15	59736662	59736916	E003,E021,E022,E083,E086,E089,E092,E097	8
chr15	59737052	59737175	E007,E097	2
chr15	59737238	59737934	E003,E021,E022,E083,E086,E088,E089,E090,E091,E092,E097,E109	12
chr15	59738147	59738198	E022	1
chr15	59738284	59738334	E021	1
chr15	59738568	59738683	E021,E086	2
chr15	59738883	59738960	E055,E083,E088	3
chr15	59739106	59739156	E085	1
chr15	59739171	59739225	E098	1
chr15	59739533	59739629	E021,E097	2
chr15	59739699	59739807	E100,E124	2
chr15	59739968	59740022	E033	1
chr15	59740045	59740095	E114	1
chr15	59740329	59740420	E124	1
chr15	59740478	59740522	E097	1
chr15	59740700	59740764	E124	1
chr15	59741135	59741215	E059	1
chr15	59741305	59741402	E059	1
chr15	59742687	59742761	E127	1
chr15	59743111	59743171	E029	1
chr15	59743302	59743386	E124	1
chr15	59743461	59743513	E032	1
chr15	59743783	59743833	E088	1
chr15	59743985	59744035	E088	1
chr15	59744332	59744382	E046	1
chr15	59744718	59744768	E022	1
chr15	59745418	59745498	E116	1
chr15	59745641	59745716	E006,E086	2
chr15	59745972	59746388	E003,E021,E022,E059,E084,E085,E109,E114,E117,E122	10
chr15	59746401	59746445	E097	1
chr15	59747166	59747216	E022	1
chr15	59747659	59748055	E051,E084,E085,E116,E127	5
chr15	59748108	59748860	E005,E022,E028,E057,E084,E085,E086,E088,E091,E092,E094,E098,E109,E118,E119,E127	16
chr15	59749399	59749989	E005,E017,E021,E028,E057,E081,E082,E084,E085,E090,E091,E114,E117,E119,E128	15
chr15	59750012	59750151	E082	1
chr15	59750845	59750895	E091	1
chr15	59751680	59752033	E034,E081,E082,E117	4
chr15	59752206	59752276	E084	1
chr15	59752315	59752480	E084,E085	2
chr15	59752626	59752749	E084	1
chr15	59752808	59752974	E084,E085	2
chr15	59753950	59754000	E114	1
chr15	59754962	59755028	E127	1
chr15	59756117	59756826	E081,E082	2
chr15	59757819	59757869	E021	1
chr15	59760880	59760960	E116	1
chr15	59760979	59761049	E081	1
chr15	59762306	59762356	E032	1
chr15	59763437	59763497	E006	1
chr15	59764625	59764675	E046	1
chr15	59765324	59766046	E003,E021,E022,E050,E051,E086,E114,E117,E122,E123,E124	11
chr15	59766276	59766326	E050	1
chr15	59766717	59766757	E086	1
chr15	59766952	59767002	E032	1
chr15	59767198	59767248	E022	1
chr15	59767589	59767915	E081,E082	2
chr15	59768056	59768172	E022,E081	2
chr15	59770398	59770448	E093	1
chr15	59770636	59770718	E109	1
chr15	59770804	59770985	E007,E021	2
chr15	59771227	59771349	E080,E118	2
chr15	59771732	59772066	E083,E088,E125	3
chr15	59772127	59772186	E088	1
chr15	59772236	59772294	E007	1
chr15	59772737	59772857	E116	1
chr15	59773056	59773136	E059	1
chr15	59773330	59773380	E032	1
chr15	59773655	59773965	E086,E090	2
chr15	59773990	59774040	E088	1
chr15	59774228	59774278	E007	1
chr15	59774753	59775278	E007,E017,E028,E032,E033,E034,E046,E055,E057,E089,E091,E094,E100,E114,E116,E117,E119,E120,E121,E125,E126,E127,E128	23
chr15	59775512	59775596	E116	1
chr15	59775652	59775715	E098	1
chr15	59776008	59776058	E091	1
chr15	59776135	59776185	E091	1
chr15	59776206	59776268	E033	1
chr15	59776314	59776364	E032	1
chr15	59776566	59778046	E005,E022,E083,E091,E093,E098,E114,E116	8
chr15	59778993	59779122	E091	1
chr15	59780288	59780338	E021	1
chr15	59781022	59781111	E091	1
chr15	59781881	59781921	E086	1
chr15	59782404	59782547	E083	1
chr15	59782653	59782770	E083	1
chr15	59782970	59784039	E022,E032,E059,E082,E083,E088,E093,E098,E123	9
chr15	59784280	59784449	E008,E021,E083	3
chr15	59784465	59784505	E034	1
chr15	59784514	59784611	E021,E022,E051,E083,E092	5
chr15	59784662	59785721	E003,E004,E005,E006,E007,E008,E017,E021,E022,E028,E029,E032,E033,E034,E046,E050,E051,E055,E056,E057,E059,E080,E081,E082,E083,E084,E085,E086,E088,E089,E090,E091,E092,E093,E094,E097,E098,E100,E109,E114,E116,E117,E118,E119,E120,E121,E122,E123,E124,E125,E126,E127,E128	53
chr15	59785999	59786068	E032,E126	2
chr15	59786445	59786495	E046	1
chr15	59786552	59786649	E007,E017	2
chr15	59787562	59787612	E021	1
chr15	59787705	59787771	E122	1
chr15	59787782	59787832	E021	1
chr15	59788220	59788274	E127	1
chr15	59788916	59788966	E050	1
chr15	59789500	59789550	E021	1
chr15	59790101	59790141	E034	1
chr15	59790627	59790751	E034	1
chr15	59792326	59792366	E034	1
chr15	59792520	59792580	E127	1
chr15	59793706	59794193	E003,E004,E005,E006,E007,E008,E017,E021,E022,E028,E029,E032,E033,E034,E046,E050,E055,E056,E057,E059,E080,E081,E082,E083,E084,E085,E086,E088,E089,E090,E091,E092,E094,E098,E100,E109,E114,E116,E117,E118,E119,E120,E121,E122,E123,E124,E125,E126,E127,E128	50
chr15	59794269	59794313	E097	1
chr15	59794625	59794665	E034	1
chr15	59795098	59795148	E091	1
chr15	59796782	59796864	E021	1
chr15	59797905	59797985	E119	1
chr15	59798232	59798318	E022,E109,E114	3
chr15	59798486	59798536	E082	1
chr15	59798550	59798625	E007	1
chr15	59798753	59798803	E022	1
chr15	59798836	59798886	E021	1
chr15	59799208	59799296	E125	1
chr15	59799439	59799651	E088,E091	2
chr15	59799809	59799892	E091,E127	2
chr15	59800611	59800712	E093	1
chr15	59802444	59802741	E057,E127	2
chr15	59802752	59802816	E124	1
chr15	59805008	59805188	E084,E117,E121,E124	4
chr15	59805659	59805757	E022	1
chr15	59805904	59805978	E126	1
chr15	59806089	59806166	E126	1
chr15	59806203	59806277	E126	1
chr15	59807480	59807760	E017,E033,E082,E090,E116,E117	6
chr15	59808080	59808131	E032	1
chr15	59808639	59808738	E021	1
chr15	59808762	59809851	E029,E032,E033,E034,E046,E050,E086,E088,E089,E090,E091,E093,E109,E116,E119,E124	16
chr15	59810644	59810855	E022,E057,E127	3
chr15	59811070	59811329	E032,E057,E127	3
chr15	59811463	59811529	E033,E114	2
chr15	59811581	59811652	E022	1
chr15	59812072	59812164	E032	1
chr15	59813327	59813401	E097,E098	2
chr15	59813411	59813980	E029,E032,E033,E046,E050,E109,E116,E124	8
chr15	59814015	59814063	E034	1
chr15	59814204	59814254	E032	1
chr15	59814788	59814877	E034,E127	2
chr15	59814987	59815638	E003,E004,E021,E022,E028,E029,E032,E033,E034,E046,E050,E051,E057,E084,E085,E092,E093,E100,E116,E119,E124,E127	22
chr15	59815677	59815876	E032,E127	2
chr15	59815964	59816004	E086	1
chr15	59816005	59816461	E003,E029,E032,E033,E046,E081,E082,E083,E086,E116,E124,E127	12
chr15	59816469	59817069	E003,E007,E021,E022,E029,E032,E033,E034,E046,E050,E051,E080,E081,E083,E086,E088,E089,E090,E091,E093,E097,E117,E118,E123,E124	25
chr15	59817072	59817122	E083	1
chr15	59817451	59817546	E032,E033,E046,E094	4
chr15	59817810	59817932	E081,E082	2
chr15	59817959	59818045	E050,E114	2
chr15	59818561	59818669	E022,E117	2
chr15	59818828	59818878	E032	1
chr15	59819083	59819197	E032,E033,E034	3
chr15	59819719	59819790	E032,E091	2
chr15	59820423	59820465	E034	1
chr15	59820634	59820720	E046,E051,E089,E091	4
chr15	59820814	59820913	E028,E090	2
chr15	59820915	59821623	E003,E004,E005,E006,E007,E008,E017,E021,E022,E028,E029,E032,E033,E034,E046,E050,E051,E055,E056,E057,E059,E080,E081,E082,E083,E084,E085,E086,E088,E089,E090,E091,E092,E093,E094,E097,E098,E100,E109,E114,E116,E117,E118,E119,E120,E121,E122,E123,E124,E125,E126,E127,E128	53
chr15	59821684	59821772	E032,E109,E114	3
chr15	59822192	59822243	E109	1
chr15	59822931	59823170	E017,E029,E117,E122	4
chr15	59823175	59824592	E022,E029,E032,E033,E034,E046,E050,E051,E088,E090,E091,E093,E098,E109,E114,E116,E124,E125	18
chr15	59824770	59824854	E109	1
chr15	59824874	59825930	E003,E004,E006,E007,E008,E021,E022,E028,E029,E032,E033,E034,E046,E050,E051,E055,E056,E059,E080,E081,E082,E083,E084,E085,E086,E088,E089,E090,E091,E092,E093,E094,E097,E098,E100,E109,E114,E116,E117,E118,E119,E120,E121,E122,E123,E124,E126,E127,E128	49
chr15	59826152	59826202	E007	1
chr15	59826792	59826843	E109	1
chr15	59827047	59827167	E109,E117	2
chr15	59827210	59827271	E109	1
chr15	59827285	59827686	E017,E022,E084,E085,E109,E114,E116,E117,E123,E124,E127	11
chr15	59827879	59828021	E022,E114	2
chr15	59828429	59828489	E114	1
chr15	59828527	59828729	E021,E022,E114	3
chr15	59828737	59828791	E081	1
chr15	59828813	59828865	E034,E114	2
chr15	59828898	59829022	E116,E123	2
chr15	59829041	59829091	E021	1
chr15	59829661	59829889	E032,E033,E046,E092,E094,E109,E117	7
chr15	59829977	59830027	E021	1
chr15	59830694	59830801	E097	1
chr15	59831150	59831231	E114	1
chr15	59831992	59832576	E017,E028,E029,E034,E050,E051,E055,E056,E057,E080,E084,E094,E109,E114,E116,E117,E120,E121,E123,E124,E126,E127	22
chr15	59832769	59832885	E080,E109	2
chr15	59832908	59833254	E033,E080,E092,E100,E109,E117	6
chr15	59833305	59833410	E119	1
chr15	59833860	59833993	E117	1
chr15	59834026	59834076	E092	1
chr15	59834123	59834190	E022	1
chr15	59834201	59834261	E003	1
chr15	59834676	59834716	E086	1
chr15	59834884	59835085	E029,E081,E098,E114	4
chr15	59835299	59835349	E114	1
chr15	59835507	59835697	E032,E086,E125	3
chr15	59835776	59836451	E022,E029,E032,E033,E046,E050,E051,E092,E093,E094,E109,E114,E116,E117,E118,E123,E124,E125	18
chr15	59837277	59837419	E082,E109	2
chr15	59837443	59837493	E022	1
chr15	59837855	59838072	E004,E021,E022,E059,E086,E098,E109,E114,E118,E121	10
chr15	59838123	59838241	E091,E120,E121	3
chr15	59838300	59838497	E091,E109,E118	3
chr15	59838543	59838602	E022	1
chr15	59838637	59838687	E109	1
chr15	59838999	59839049	E021	1
chr15	59839535	59839650	E021,E117	2
chr15	59839717	59839767	E022	1
chr15	59839793	59840091	E004,E032,E091	3
chr15	59840949	59841009	E003	1
chr15	59841052	59842488	E003,E004,E005,E008,E021,E022,E080,E084,E085,E091,E097,E109,E114,E117,E118,E120,E121	17
chr15	59842766	59843682	E006,E021,E029,E055,E059,E080,E084,E085,E089,E090,E091,E092,E094,E098,E109,E114,E117,E118,E122,E123,E124	21
chr15	59843683	59843780	E114	1
chr15	59844476	59844587	E117	1
chr15	59844951	59845039	E123	1
chr15	59845069	59845119	E109	1
chr15	59845495	59845539	E080	1
chr15	59845981	59846921	E005,E006,E022,E028,E055,E056,E057,E059,E080,E084,E085,E088,E092,E094,E098,E109,E114,E117,E118,E119,E120,E121,E122,E123,E125,E126,E127,E128	28
chr15	59846936	59847205	E084,E085,E109,E114,E119	5
chr15	59847605	59849072	E022,E028,E032,E055,E056,E057,E080,E084,E085,E086,E092,E094,E109,E114,E117,E119,E120,E121,E126,E127,E128	21
chr15	59849413	59849467	E126	1
chr15	59849838	59850080	E050,E119,E123,E124	4
chr15	59850607	59850775	E056,E117,E119,E122	4
chr15	59850848	59851074	E117,E124	2
chr15	59851093	59851275	E055,E056,E090,E109,E119,E120,E126	7
chr15	59851680	59851926	E021,E080	2
chr15	59853282	59853332	E021	1
chr15	59853974	59854072	E086,E109,E114	3
chr15	59854673	59854723	E109	1
chr15	59854735	59855109	E081,E117	2
chr15	59855152	59855272	E021,E114,E117	3
chr15	59857747	59857797	E022	1
chr15	59858776	59860045	E028,E057,E084,E085,E091,E093,E094,E109,E114,E116,E117,E119	12
chr15	59860314	59860467	E021,E084,E109	3
chr15	59860531	59860599	E109	1
chr15	59860722	59861627	E084,E085,E092,E094,E109,E117	6
chr15	59861697	59862170	E021,E032,E084,E092,E114,E117	6
chr15	59862220	59863006	E006,E021,E028,E055,E056,E057,E084,E085,E086,E091,E092,E094,E098,E109,E114,E117,E118,E119,E121,E125,E126,E127,E128	23
chr15	59863821	59864115	E050,E051,E092,E094,E114,E117	6
chr15	59864401	59864491	E022	1
chr15	59864516	59864823	E086,E114,E117	3
chr15	59865323	59866109	E022,E086,E114,E117,E127	5
chr15	59866334	59866465	E091	1
chr15	59866958	59867030	E007	1
chr15	59867428	59867468	E034	1
chr15	59867647	59867740	E034,E046	2
chr15	59867816	59867886	E032	1
chr15	59868079	59868129	E114	1
chr15	59869437	59869524	E091	1
chr15	59870325	59870375	E114	1
chr15	59870485	59870535	E050	1
chr15	59870700	59870812	E021,E114	2
chr15	59871257	59871409	E114,E117	2
chr15	59872301	59872498	E080	1
chr15	59872573	59872627	E080	1
chr15	59872821	59872921	E117	1
chr15	59872945	59873052	E114	1
chr15	59873172	59873286	E091,E114,E117	3
chr15	59873619	59873679	E029	1
chr15	59874277	59874349	E051	1
chr15	59874412	59874516	E021,E022	2
chr15	59875148	59875616	E021,E022,E034,E084,E109	5
chr15	59876717	59876840	E057,E109	2
chr15	59876879	59876951	E109	1
chr15	59877689	59877740	E097	1
chr15	59878556	59878615	E022	1
chr15	59879128	59880015	E021,E028,E032,E046,E057,E084,E085,E086,E092,E094,E098,E109,E114,E117,E118,E119,E127	17
chr15	59880225	59880305	E021	1
chr15	59880307	59880624	E117,E121	2
chr15	59880678	59880728	E082	1
chr15	59881948	59881998	E051	1
chr15	59882314	59882528	E034,E114,E116,E123	4
chr15	59883219	59883279	E122	1
chr15	59883441	59884180	E005,E017,E033,E034,E050,E051,E083,E092,E094,E097,E098,E109,E114,E116	14
chr15	59884184	59884388	E028,E057,E081,E109,E119	5
chr15	59884514	59884670	E022,E094	2
chr15	59885543	59885593	E032	1
chr15	59885617	59885734	E109	1
chr15	59885801	59885851	E114	1
chr15	59885931	59885994	E109	1
chr15	59886259	59886309	E109	1
chr15	59886458	59888272	E003,E006,E017,E021,E028,E050,E055,E056,E057,E059,E080,E083,E084,E085,E086,E092,E094,E097,E098,E109,E114,E117,E118,E119,E120,E121,E122,E123,E125,E126,E127,E128	32
chr15	59888303	59888442	E022,E080,E084,E086	4
chr15	59888719	59888792	E124	1
chr15	59888904	59889157	E028,E050,E084,E092,E109,E114	6
chr15	59890657	59890959	E084,E109	2
chr15	59891150	59891190	E086	1
chr15	59891530	59891735	E084	1
chr15	59891821	59892066	E005,E084,E085,E127	4
chr15	59892108	59892187	E084,E085,E097	3
chr15	59892295	59892428	E084	1
chr15	59893759	59893809	E093	1
chr15	59893910	59894010	E117	1
chr15	59894249	59894320	E094	1
chr15	59894523	59894659	E092,E094,E114,E126	4
chr15	59894683	59894813	E109,E114	2
chr15	59896265	59896315	E085	1
chr15	59896427	59897039	E004,E050,E084,E085,E109,E114	6
chr15	59897158	59897271	E084	1
chr15	59897416	59897480	E084	1
chr15	59898365	59898429	E109	1
chr15	59899295	59899450	E004	1
chr15	59899915	59899965	E109	1
chr15	59900411	59900461	E032	1
chr15	59900678	59900782	E083	1
chr15	59900871	59900921	E083	1
chr15	59900978	59901028	E084	1
chr15	59901060	59901110	E114	1
chr15	59901702	59901752	E114	1
chr15	59901952	59902338	E004,E021,E022,E056,E084,E085,E091,E092,E109,E114,E117,E118,E120,E121,E126	15
chr15	59902438	59902573	E084,E114,E118	3
chr15	59902689	59902739	E114	1
chr15	59903070	59903115	E086	1
chr15	59903234	59903449	E022,E050,E080	3
chr15	59903486	59905393	E003,E004,E006,E008,E017,E021,E022,E028,E029,E034,E050,E055,E056,E057,E059,E080,E084,E085,E086,E088,E092,E094,E098,E109,E114,E116,E117,E118,E119,E120,E121,E124,E125,E126	34
chr15	59905632	59905717	E109	1
chr15	59906147	59906303	E109,E114	2
chr15	59906373	59906449	E032	1
chr15	59906635	59906710	E032	1
chr15	59906713	59906763	E085	1
chr15	59906975	59907772	E006,E021,E022,E028,E029,E032,E033,E034,E046,E050,E051,E056,E057,E059,E083,E084,E085,E088,E090,E091,E092,E093,E094,E097,E098,E100,E109,E114,E116,E117,E119,E121,E122,E124,E126,E127	36
chr15	59907858	59907908	E109	1
chr15	59908021	59908071	E109	1
chr15	59908270	59908320	E109	1
chr15	59908498	59909077	E021,E022,E032,E081,E084,E085,E086,E088,E091,E092,E093,E094,E098,E109,E114,E116,E117,E118,E119	19
chr15	59909122	59909243	E118	1
chr15	59910767	59910944	E029,E093,E114	3
chr15	59910994	59911062	E022,E109	2
chr15	59911072	59911167	E033	1
chr15	59911318	59911368	E114	1
chr15	59911424	59911488	E124	1
chr15	59911670	59912081	E022,E028,E057,E091,E116,E127	6
chr15	59912662	59912706	E097	1
chr15	59912767	59912913	E086,E088	2
chr15	59913582	59913716	E034,E091	2
chr15	59913819	59913880	E109	1
chr15	59914479	59914819	E003,E004,E005,E006,E007,E008,E017,E021,E022,E028,E032,E033,E034,E046,E050,E051,E055,E056,E057,E059,E080,E083,E084,E085,E091,E092,E093,E094,E098,E109,E114,E116,E117,E118,E119,E120,E121,E122,E123,E125,E126,E127,E128	43
chr15	59915016	59915133	E117	1
chr15	59915326	59915376	E021	1
chr15	59915514	59915574	E021	1
chr15	59917102	59917289	E021,E116,E118	3
chr15	59917378	59917428	E109	1
chr15	59917586	59917764	E004,E007	2
chr15	59917765	59917805	E086	1
chr15	59917903	59917953	E109	1
chr15	59918144	59918201	E022,E109	2
chr15	59918562	59918695	E116	1
chr15	59918727	59918786	E114	1
chr15	59919078	59919128	E114	1
chr15	59919249	59919299	E050	1
chr15	59919705	59919784	E125	1
chr15	59919980	59920089	E114,E123	2
chr15	59920340	59920390	E055	1
chr15	59920434	59920558	E109	1
chr15	59920775	59920829	E033	1
chr15	59921456	59921520	E124	1
chr15	59921807	59921857	E021	1
chr15	59922147	59922451	E050,E084,E088,E092,E094,E109,E114,E117	8
chr15	59922553	59922603	E021	1
chr15	59922689	59922743	E128	1
chr15	59922756	59922806	E091	1
chr15	59922901	59923033	E032,E120,E121	3
chr15	59924390	59924430	E086	1
chr15	59924810	59924880	E080	1
chr15	59924913	59925293	E003,E004,E005,E006,E007,E008,E021,E022,E028,E055,E056,E080,E083,E086,E091,E092,E093,E109,E114,E117,E120,E121,E123,E127	24
chr15	59925468	59925641	E007,E117	2
chr15	59925664	59925737	E122	1
chr15	59926136	59926204	E051,E091	2
chr15	59927649	59927741	E056	1
chr15	59928102	59928507	E022,E034,E055,E086,E089,E114,E120,E121,E122,E123,E124,E127	12
chr15	59928510	59928607	E123	1
chr15	59928974	59929089	E086,E114,E120	3
chr15	59929091	59929158	E114	1
chr15	59929708	59929968	E032,E034,E050,E051,E055,E088,E092,E109,E114,E117,E119,E122	12
chr15	59930288	59930459	E114,E116	2
chr15	59930473	59930525	E114	1
chr15	59930677	59930735	E034	1
chr15	59931251	59931331	E109	1
chr15	59931551	59931601	E109	1
chr15	59932338	59932381	E034	1
chr15	59933851	59933905	E127	1
chr15	59933979	59934019	E086	1
chr15	59934093	59934183	E032,E124	2
chr15	59934350	59934440	E034,E109	2
chr15	59934633	59934953	E034,E050,E122,E123	4
chr15	59936830	59936910	E123	1
chr15	59936987	59937219	E017,E055,E056,E100,E114,E116,E120,E121,E122,E125,E127,E128	12
chr15	59937840	59937890	E021	1
chr15	59937983	59938075	E097,E100	2
chr15	59938178	59938228	E022	1
chr15	59939297	59939630	E021,E029,E033,E086,E114,E118	6
chr15	59939775	59939846	E114	1
chr15	59940539	59940601	E091,E114	2
chr15	59941404	59941472	E080	1
chr15	59941540	59942197	E005,E017,E091,E114,E117,E120,E121	7
chr15	59942223	59942521	E032,E091,E117,E120,E121	5
chr15	59942899	59943008	E005,E092,E114,E127	4
chr15	59943109	59943149	E034	1
chr15	59943190	59943270	E059	1
chr15	59943782	59943843	E089	1
chr15	59944092	59944146	E127	1
chr15	59945466	59945516	E114	1
chr15	59945905	59945995	E046	1
chr15	59946049	59946152	E097,E114	2
chr15	59946299	59946543	E051,E116,E124,E127	4
chr15	59946698	59946865	E034,E123	2
chr15	59946935	59946990	E127	1
chr15	59947119	59947219	E034,E046	2
chr15	59947365	59947415	E032	1
chr15	59947478	59947558	E116	1
chr15	59947626	59947737	E033,E034,E050	3
chr15	59947931	59948037	E033	1
chr15	59948072	59948505	E017,E021,E034,E056,E091,E114,E116,E117,E118,E123,E124,E127	12
chr15	59948519	59948587	E022,E046	2
chr15	59948697	59950309	E003,E004,E005,E006,E007,E008,E017,E021,E022,E028,E029,E032,E033,E034,E046,E050,E051,E055,E056,E057,E059,E080,E081,E082,E083,E084,E085,E086,E088,E089,E090,E091,E092,E093,E094,E097,E098,E100,E109,E114,E116,E117,E118,E119,E120,E121,E122,E123,E124,E125,E126,E127,E128	53
chr15	59950401	59950457	E091	1
chr15	59950551	59950940	E003,E021,E033,E034,E055,E059,E084,E089,E091,E097,E100,E114,E117,E122,E124	15
chr15	59951112	59951237	E091	1
chr15	59951485	59951591	E034,E114	2
chr15	59951600	59951755	E117	1
chr15	59951851	59951933	E017	1
chr15	59951985	59952096	E032	1
chr15	59952104	59952169	E120	1
chr15	59952261	59952425	E051,E100,E123	3
chr15	59952494	59952647	E006,E091,E116,E122	4
chr15	59952653	59952703	E017	1
chr15	59953181	59953302	E017,E086,E126	3
chr15	59953467	59953517	E050	1
chr15	59953641	59953695	E127	1
chr15	59953758	59953829	E127	1
chr15	59954274	59954378	E090	1
chr15	59954424	59955040	E007,E017,E033,E055,E056,E088,E089,E090,E092,E093,E097,E098,E100,E120,E121,E125,E126,E128	18
chr15	59955062	59955511	E017,E021,E034,E089,E090,E109,E120,E122,E126	9
chr15	59955578	59955688	E089,E090	2
chr15	59956168	59956304	E090,E126,E127	3
chr15	59957382	59957432	E021	1
chr15	59957844	59957964	E006	1
chr15	59958554	59958604	E032	1
chr15	59959063	59959118	E097	1
chr15	59959193	59959480	E081	1
chr15	59960612	59960666	E127	1
chr15	59960830	59960997	E050,E051	2
chr15	59961037	59961087	E114	1
chr15	59961091	59961217	E089,E090,E126,E127	4
chr15	59961250	59961351	E117	1
chr15	59961753	59961934	E006,E017,E032,E097	4
chr15	59962147	59962360	E006,E017,E021,E120,E121,E126,E128	7
chr15	59962611	59962710	E021,E034	2
chr15	59963681	59963731	E021	1
chr15	59963886	59963987	E124,E127	2
chr15	59964018	59964111	E119	1
chr15	59964189	59964236	E080	1
chr15	59964279	59964333	E109	1
chr15	59964526	59964590	E091,E124	2
chr15	59964944	59965008	E124	1
chr15	59965392	59965446	E127	1
chr15	59965691	59965776	E080	1
chr15	59965820	59965878	E080	1
chr15	59966734	59966966	E032,E034,E080	3
chr15	59967007	59967103	E021,E034,E124	3
chr15	59967831	59967942	E006,E123	2
chr15	59968231	59968358	E124	1
chr15	59968449	59968601	E127	1
chr15	59968907	59968977	E118	1
chr15	59969240	59969476	E034,E086,E114,E124,E127	5
chr15	59969555	59969612	E127	1
chr15	59969764	59969815	E021,E034	2
chr15	59970474	59970554	E057,E127	2
chr15	59970574	59970858	E033,E091,E114,E122,E127	5
chr15	59970879	59971230	E050,E051,E083,E122,E127	5
chr15	59971420	59971500	E122	1
chr15	59971591	59971715	E122	1
chr15	59971781	59971926	E114,E122,E127	3
chr15	59972297	59972489	E127	1
chr15	59972644	59972880	E004,E032,E034,E051,E097,E116,E127	7
chr15	59973124	59973196	E127	1
chr15	59973257	59973593	E017,E050,E059,E114,E116,E121,E124,E125,E127,E128	10
chr15	59973686	59973736	E017	1
chr15	59974522	59974777	E097,E109,E127	3
chr15	59975104	59975334	E050,E059,E127	3
chr15	59975481	59975531	E114	1
chr15	59975585	59975625	E034	1
chr15	59975959	59976132	E051,E120,E127	3
chr15	59976179	59976258	E093,E127	2
chr15	59976323	59976489	E127	1
chr15	59976504	59976821	E006,E120,E122,E126,E127	5
chr15	59977120	59977293	E116,E123,E127	3
chr15	59977313	59977373	E122	1
chr15	59977383	59977437	E127	1
chr15	59977591	59977651	E122	1
chr15	59977706	59978956	E004,E006,E017,E028,E029,E032,E033,E034,E046,E050,E051,E055,E056,E059,E080,E082,E088,E090,E091,E092,E093,E094,E097,E098,E100,E109,E114,E116,E117,E119,E120,E121,E122,E123,E124,E125,E126,E127,E128	39
chr15	59979072	59979131	E051,E091	2
chr15	59979288	59979412	E006,E086,E098,E127	4
chr15	59979505	59979545	E034	1
chr15	59979714	59982855	E003,E004,E005,E006,E007,E008,E017,E021,E022,E028,E029,E032,E033,E034,E046,E050,E051,E055,E056,E057,E059,E080,E081,E082,E083,E084,E085,E086,E088,E089,E090,E091,E092,E093,E094,E097,E098,E100,E109,E114,E116,E117,E118,E119,E120,E121,E122,E123,E124,E125,E126,E127,E128	53
chr15	59983012	59983066	E097	1
chr15	59983144	59983990	E004,E006,E007,E008,E017,E021,E022,E028,E029,E032,E033,E034,E046,E050,E051,E055,E056,E057,E059,E080,E081,E082,E083,E084,E085,E086,E088,E089,E090,E091,E092,E093,E094,E097,E098,E100,E109,E114,E116,E117,E118,E119,E120,E121,E122,E123,E124,E125,E126,E127,E128	51
chr15	59984102	59984268	E086,E100	2
chr15	59984436	59984480	E097	1
chr15	59984662	59984737	E033	1
chr15	59984942	59984986	E097	1
chr15	59985310	59985360	E091	1
chr15	59985656	59985790	E034,E091,E100,E114	4
chr15	59986549	59987237	E004,E007,E085,E109,E114,E117,E124	7
chr15	59987593	59987681	E050,E114	2
chr15	59988359	59988417	E114	1
chr15	59988500	59989063	E004,E005,E007,E084,E085,E088,E091,E092,E094,E109,E123	11
chr15	59989347	59989459	E082,E088	2
chr15	59989528	59989632	E088	1
chr15	59989745	59989852	E029,E081,E082,E088,E089,E097	6
chr15	59989853	59989939	E116	1
chr15	59990090	59990144	E091	1
chr15	59990323	59990532	E029,E050,E091,E114,E117,E118,E119,E120,E123,E126,E128	11
chr15	59990803	59990853	E114	1
chr15	59991336	59991416	E119	1
chr15	59991863	59993040	E017,E028,E029,E055,E056,E057,E080,E091,E094,E114,E117,E119,E122,E124,E125,E126,E127,E128	18
chr15	59993345	59993395	E007	1
chr15	59993581	59993631	E091	1
chr15	59993879	59993939	E004	1
chr15	59994011	59994947	E003,E007,E055,E057,E114,E117,E119,E121,E127	9
chr15	59995165	59995721	E021,E034,E086,E114,E117	5
chr15	59996281	59997181	E006,E028,E055,E056,E057,E097,E100,E114,E117,E120,E121,E126	12
chr15	59997824	59998541	E004,E007,E017,E028,E046,E057,E088,E091,E117,E127,E128	11
chr15	59998955	59999005	E021	1
chr15	59999613	59999653	E086	1
chr15	59999989	60000039	E022	1
chr15	60000071	60000121	E082	1
chr15	60000162	60000275	E114	1
chr15	60000660	60000734	E006,E124	2
chr15	60001833	60001883	E022	1
chr15	60002343	60002393	E091	1
chr15	60002506	60002578	E091	1
chr15	60002607	60002657	E022	1
chr15	60002948	60003022	E091	1
chr15	60003121	60003189	E088	1
chr15	60003252	60003375	E086,E088,E123	3
chr15	60003403	60003537	E081,E088	2
chr15	60003543	60004520	E004,E021,E059,E081,E082,E088,E120,E121	8
chr15	60004573	60004623	E088	1
chr15	60006034	60006131	E057	1
chr15	60007091	60007146	E114	1
chr15	60007180	60007220	E086	1
chr15	60008311	60008361	E046	1
chr15	60008954	60009084	E100,E117	2
chr15	60009093	60009198	E017	1
chr15	60010268	60010322	E127	1
chr15	60011116	60011176	E125	1
chr15	60012558	60012608	E017	1
chr15	60012766	60012806	E086	1
chr15	60013311	60013361	E051	1
chr15	60013595	60013645	E022	1
chr15	60013735	60013985	E059,E081,E086	3
chr15	60014793	60014898	E086,E100	2
chr15	60015093	60015214	E046,E088	2
chr15	60015740	60015840	E097,E117	2
chr15	60015914	60016369	E022,E034,E114,E117	4
chr15	60016675	60017686	E003,E004,E005,E006,E007,E008,E017,E021,E022,E028,E029,E032,E033,E034,E046,E050,E051,E055,E056,E057,E059,E080,E081,E082,E083,E084,E085,E086,E088,E089,E090,E091,E092,E093,E094,E097,E098,E100,E109,E114,E116,E117,E118,E119,E120,E121,E122,E123,E124,E125,E126,E127,E128	53
chr15	60018182	60018245	E034	1
chr15	60019306	60019427	E057,E119	2
chr15	60019837	60019897	E122	1
chr15	60019914	60019974	E005	1
chr15	60020774	60020837	E055	1
chr15	60021401	60021502	E046,E097,E125	3
chr15	60022892	60022942	E017	1
chr15	60023643	60023683	E086	1
chr15	60025056	60025106	E022	1
chr15	60025250	60025395	E126	1
chr15	60025735	60025843	E093	1
chr15	60028492	60028756	E003,E021,E022,E114	4
chr15	60029385	60029435	E032	1
chr15	60030008	60030058	E017	1
chr15	60030929	60031247	E021,E022,E086,E118	4
chr15	60031746	60031800	E033	1
chr15	60032061	60032315	E021,E097,E118	3
chr15	60032344	60032471	E008,E114	2
chr15	60033266	60033380	E082,E088,E097,E114,E126	5
chr15	60033445	60033900	E003,E004,E007,E008,E017,E021,E022,E028,E033,E034,E050,E055,E056,E057,E059,E080,E081,E082,E083,E084,E085,E086,E088,E089,E090,E091,E093,E098,E109,E114,E117,E119,E120,E121,E123,E126,E127	37
chr15	60034155	60034225	E118	1
chr15	60035015	60035066	E034	1
chr15	60035116	60035213	E109	1
chr15	60035360	60035562	E022,E126	2
chr15	60035714	60035891	E126	1
chr15	60036421	60036471	E022	1
chr15	60038465	60038505	E034	1
chr15	60038661	60038711	E082	1
chr15	60038784	60038844	E003	1
chr15	60039042	60039118	E022,E127	2
chr15	60039151	60039313	E032,E100,E114	3
chr15	60039836	60039886	E082	1
chr15	60040712	60040784	E127	1
chr15	60041151	60041229	E022,E089	2
chr15	60041640	60041753	E089,E090	2
chr15	60041756	60041842	E088	1
chr15	60041921	60041975	E098	1
chr15	60042180	60042230	E089	1
chr15	60042831	60042887	E021	1
chr15	60042899	60042963	E124	1
chr15	60043446	60043486	E086	1
chr15	60043795	60044606	E003,E004,E005,E006,E007,E008,E021,E022,E028,E032,E033,E034,E046,E050,E051,E057,E080,E081,E082,E085,E088,E091,E092,E093,E114,E116,E117,E119,E120,E125,E127	31
chr15	60044805	60044985	E081,E082,E085	3
chr15	60045000	60045194	E109	1
chr15	60047034	60047088	E127	1
chr15	60047422	60047462	E034	1
chr15	60048834	60048921	E086	1
chr15	60049281	60049335	E098	1
chr15	60050136	60050186	E021	1
chr15	60050956	60051006	E046	1
chr15	60051021	60051061	E086	1
chr15	60052300	60052350	E091	1
chr15	60052428	60052883	E004,E084,E085,E086,E091,E092,E094,E109,E117,E127	10
chr15	60053243	60053295	E084	1
chr15	60054423	60054491	E022	1
chr15	60054689	60054740	E022	1
chr15	60054806	60055152	E003,E004,E008,E021,E022,E028,E050,E057,E091,E093,E119,E127	12
chr15	60055490	60055611	E004	1
chr15	60057097	60057230	E003,E008,E022,E032,E057,E091,E109,E114,E127	9
chr15	60057500	60057540	E086	1
chr15	60057909	60057959	E051	1
chr15	60058794	60058834	E034	1
chr15	60059589	60059669	E119	1
chr15	60059926	60060001	E093	1
chr15	60061028	60061084	E021	1
chr15	60062314	60062364	E022	1
chr15	60062404	60062454	E022	1
chr15	60062533	60062616	E034	1
chr15	60063208	60063258	E046	1
chr15	60064040	60064105	E005,E021	2
chr15	60064260	60064660	E004,E034,E081,E082,E114,E125	6
chr15	60064697	60064771	E022	1
chr15	60065137	60065260	E093	1
chr15	60065522	60065572	E093	1
chr15	60066179	60066278	E093,E114	2
chr15	60066718	60066768	E082	1
chr15	60066903	60066953	E089	1
chr15	60066958	60067008	E021	1
chr15	60068137	60068187	E022	1
chr15	60069331	60069381	E114	1
chr15	60070649	60070689	E086	1
chr15	60071174	60071224	E022	1
chr15	60071365	60071418	E034	1
chr15	60071643	60071693	E021	1
chr15	60072119	60072173	E081	1
chr15	60075666	60075716	E021	1
chr15	60076244	60076314	E118	1
chr15	60076574	60076648	E021	1
chr15	60077374	60077414	E034	1
chr15	60078392	60078452	E004	1
chr15	60078587	60078642	E017,E086	2
chr15	60078785	60079139	E004,E021,E022	3
chr15	60079162	60079308	E021,E093	2
chr15	60079378	60079428	E021	1
chr15	60079443	60079499	E022	1
chr15	60080221	60080763	E005,E028,E033,E093	4
chr15	60080814	60080905	E093	1
chr15	60081839	60081889	E022	1
chr15	60081910	60082119	E021,E109	2
chr15	60083027	60083089	E007	1
chr15	60083341	60083381	E086	1
chr15	60083590	60083697	E093	1
chr15	60083786	60085070	E003,E021,E022,E033,E034,E050,E059,E086,E089,E090,E093,E100,E109	13
chr15	60085336	60085401	E055,E109	2
chr15	60085750	60085823	E127	1
chr15	60086458	60086508	E093	1
chr15	60086520	60087093	E007,E021,E028,E033,E034,E093,E109	7
chr15	60087282	60087362	E093	1
chr15	60087506	60087578	E093	1
chr15	60088237	60088287	E051	1
chr15	60088852	60088892	E034	1
chr15	60089860	60089913	E034	1
chr15	60090083	60091092	E028,E033,E034,E046,E057,E080,E088,E093,E114,E116,E119,E127	12
chr15	60091414	60091454	E034	1
chr15	60091653	60091693	E034	1
chr15	60092585	60092738	E033,E034,E093	3
chr15	60093368	60093413	E034	1
chr15	60093717	60094178	E003,E004,E008,E021,E028,E034,E057,E093,E114,E117	10
chr15	60094505	60094545	E034	1
chr15	60094960	60095000	E034	1
chr15	60095064	60095128	E097	1
chr15	60095409	60096261	E003,E004,E007,E008,E021,E022,E028,E033,E034,E046,E057,E081,E082,E086,E088,E091,E092,E093,E094,E098,E109,E114,E118,E124,E127	25
chr15	60101923	60101981	E080	1
chr15	60104239	60104349	E034,E093	2
chr15	60104404	60105081	E003,E004,E007,E021,E022,E034,E080,E088,E093	9
chr15	60105132	60105517	E003,E004,E021,E022,E033,E055,E080,E088,E091,E093,E125	11
chr15	60105603	60105667	E127	1
chr15	60105883	60105963	E034,E093	2
chr15	60105964	60106004	E034	1
chr15	60106060	60106253	E093	1
chr15	60106326	60106393	E093	1
chr15	60106467	60107381	E004,E007,E032,E033,E034,E046,E050,E051,E081,E093	10
chr15	60107450	60107670	E093	1
chr15	60108550	60108590	E034	1
chr15	60108815	60108865	E022	1
chr15	60108961	60109029	E093	1
chr15	60109228	60109653	E003,E034,E046,E093	4
chr15	60109655	60109705	E093	1
chr15	60110039	60110089	E021	1
chr15	60110167	60110221	E127	1
chr15	60110253	60110312	E022	1
chr15	60110369	60110453	E021	1
chr15	60110640	60110770	E022,E082,E086,E089	4
chr15	60110788	60110846	E090,E093	2
chr15	60111243	60111320	E093	1
chr15	60111351	60111682	E081,E082,E089,E093	4
chr15	60112062	60112163	E081,E093	2
chr15	60113480	60113783	E089,E090,E091,E126	4
chr15	60114868	60114948	E119	1
chr15	60115366	60115430	E021	1
chr15	60116236	60116316	E119	1
chr15	60116495	60116558	E093,E114	2
chr15	60116581	60116658	E125	1
chr15	60116681	60116731	E114	1
chr15	60118080	60118734	E005,E022,E028,E057,E091,E114,E117,E119,E127	9
chr15	60118969	60119019	E017	1
chr15	60119061	60119195	E086,E117	2
chr15	60119285	60119843	E034,E081,E093,E117,E127	5
chr15	60119848	60120136	E082,E091,E117	3
chr15	60120142	60120182	E086	1
chr15	60120323	60121523	E005,E034,E057,E086,E091,E117,E122,E127	8
chr15	60121929	60121979	E021	1
chr15	60122236	60122629	E057,E080,E117,E128	4
chr15	60122714	60123422	E028,E032,E057,E083,E117,E119,E124,E127	8
chr15	60123785	60123973	E093	1
chr15	60124005	60124065	E127	1
chr15	60124234	60124288	E127	1
chr15	60124497	60124547	E082	1
chr15	60124737	60124797	E125	1
chr15	60125395	60125463	E093	1
chr15	60125718	60125797	E093	1
chr15	60125857	60125897	E034	1
chr15	60126073	60126125	E093	1
chr15	60126231	60126529	E022,E093	2
chr15	60126551	60126635	E081	1
chr15	60126716	60127145	E093	1
chr15	60127286	60127326	E086	1
chr15	60127656	60127728	E093	1
chr15	60127868	60128447	E034,E093	2
chr15	60129288	60129343	E022	1
chr15	60130274	60130335	E034	1
chr15	60130470	60130811	E004,E022,E033,E034,E051,E059,E091,E093,E117,E127	10
chr15	60130898	60131460	E003,E033,E034,E046,E093,E127	6
chr15	60131529	60131586	E093	1
chr15	60132572	60132664	E086,E127	2
chr15	60133020	60133083	E093	1
chr15	60133517	60133643	E114,E119	2
chr15	60133733	60133790	E034	1
chr15	60133912	60133962	E007	1
chr15	60134065	60134115	E007	1
chr15	60134880	60134924	E097	1
chr15	60135104	60135177	E021,E086	2
chr15	60135350	60135400	E082	1
chr15	60135563	60135613	E021	1
chr15	60135668	60135708	E034	1
chr15	60135948	60136052	E091	1
chr15	60136053	60136153	E081,E082	2
chr15	60136203	60136337	E081,E082	2
chr15	60136392	60136472	E082	1
chr15	60137205	60137255	E093	1
chr15	60137795	60137845	E093	1
chr15	60137938	60138012	E093	1
chr15	60138249	60138344	E118	1
chr15	60138410	60138460	E007	1
chr15	60138651	60138739	E033	1
chr15	60138840	60138947	E021,E091	2
chr15	60139579	60139619	E086	1
chr15	60139703	60139790	E005,E017	2
chr15	60139823	60139873	E022	1
chr15	60140089	60140141	E088	1
chr15	60140186	60140308	E088	1
chr15	60140350	60140488	E081,E086,E088,E089,E090,E127	6
chr15	60140905	60140965	E122	1
chr15	60140987	60141037	E093	1
chr15	60141106	60141177	E124	1
chr15	60141583	60141663	E057	1
chr15	60141674	60141724	E050	1
chr15	60142268	60142526	E003,E022,E083,E091	4
chr15	60142750	60142800	E090	1
chr15	60144567	60144621	E022	1
chr15	60144647	60144697	E083	1
chr15	60144764	60144943	E081,E114	2
chr15	60144958	60145032	E034	1
chr15	60145605	60145677	E007	1
chr15	60145763	60145807	E080	1
chr15	60146157	60146249	E093	1
chr15	60146263	60146450	E034,E057,E093	3
chr15	60147067	60147117	E082	1
chr15	60147605	60147645	E034	1
chr15	60149372	60149955	E028,E057,E059,E081,E082,E088,E090,E100,E126,E127	10
chr15	60151271	60151378	E021	1
chr15	60152122	60152222	E117	1
chr15	60153498	60153546	E097	1
chr15	60154468	60154528	E004	1
chr15	60154933	60155153	E028,E114,E117,E119	4
chr15	60155306	60155431	E117	1
chr15	60155614	60155687	E021	1
chr15	60155824	60155905	E003	1
chr15	60156223	60156301	E127	1
chr15	60157573	60157623	E082	1
chr15	60157685	60157750	E003,E093	2
chr15	60158003	60158082	E032,E109	2
chr15	60158942	60158992	E021	1
chr15	60159032	60159157	E082,E088,E097	3
chr15	60159212	60159310	E088	1
chr15	60159345	60159457	E017,E022,E088	3
chr15	60159579	60159629	E114	1
chr15	60159704	60160058	E021,E081,E082,E114,E122	5
chr15	60160693	60160747	E127	1
chr15	60160756	60160806	E021	1
chr15	60161193	60161243	E051	1
chr15	60161611	60161661	E114	1
chr15	60163818	60163868	E017	1
chr15	60164223	60164273	E021	1
chr15	60164490	60164614	E004	1
chr15	60164670	60165337	E004,E022	2
chr15	60165702	60166145	E004,E007,E081,E082,E086,E088,E089,E114	8
chr15	60166189	60166299	E004	1
chr15	60166398	60166452	E100	1
chr15	60166538	60166656	E004,E022	2
chr15	60166761	60166829	E034	1
chr15	60167380	60167664	E003,E004,E008,E021,E022,E028,E034,E050,E081,E093,E109,E114,E116,E117	14
chr15	60167665	60167740	E114	1
chr15	60168399	60168476	E004	1
chr15	60169071	60169238	E091,E119	2
chr15	60169649	60169699	E021	1
chr15	60170268	60170379	E004	1
chr15	60170518	60170597	E034,E097	2
chr15	60171072	60171130	E022	1
chr15	60171201	60171255	E081	1
chr15	60171634	60172397	E017,E028,E055,E056,E057,E081,E082,E093,E097,E119,E120,E121,E122,E125,E126,E127,E128	17
chr15	60172438	60172565	E033,E081	2
chr15	60173726	60173776	E121	1
chr15	60174584	60174638	E033	1
chr15	60174957	60175007	E022	1
chr15	60175592	60175703	E022	1
chr15	60175756	60175940	E004,E007,E022,E032	4
chr15	60177700	60178914	E004,E007,E008,E021,E022,E028,E055,E056,E057,E059,E081,E082,E083,E086,E088,E090,E092,E093,E097,E114,E117,E119,E120,E121,E124,E125,E126,E127,E128	29
chr15	60178958	60179181	E007,E021,E022	3
chr15	60179182	60179359	E007,E022	2
chr15	60180595	60180724	E051,E124	2
chr15	60180776	60180816	E034	1
chr15	60180988	60181122	E007,E022,E114	3
chr15	60181149	60181203	E033	1
chr15	60181236	60181286	E021	1
chr15	60181427	60181477	E093	1
chr15	60181605	60181659	E127	1
chr15	60182207	60182257	E022	1
chr15	60182794	60183012	E004,E081,E082	3
chr15	60183014	60183064	E082	1
chr15	60183590	60183640	E021	1
chr15	60185023	60185073	E022	1
chr15	60185192	60185498	E003,E004,E007,E008,E017,E021,E022,E028,E034,E050,E051,E055,E056,E080,E082,E083,E086,E088,E089,E090,E091,E092,E093,E114,E117,E119,E120,E121,E122,E125,E126,E127,E128	33
chr15	60185765	60185856	E093	1
chr15	60185970	60186053	E097	1
chr15	60187065	60187365	E028,E119,E126	3
chr15	60187592	60187803	E028,E094	2
chr15	60188252	60188425	E021,E022,E033	3
chr15	60188860	60188957	E003,E004	2
chr15	60189007	60189333	E081,E082,E094	3
chr15	60189406	60189556	E081	1
chr15	60189786	60190343	E081,E082,E117	3
chr15	60190354	60190472	E022,E081,E082	3
chr15	60190680	60190806	E021,E033	2
chr15	60191340	60191429	E022	1
chr15	60191651	60191733	E022	1
chr15	60192115	60192165	E022	1
chr15	60192296	60192357	E032	1
chr15	60192732	60192786	E127	1
chr15	60194192	60194269	E017	1
chr15	60194532	60194592	E003	1
chr15	60195024	60195130	E021	1
chr15	60195848	60195898	E051	1
chr15	60196518	60196568	E021	1
chr15	60196622	60197209	E003,E004,E008,E021,E022,E081,E088	7
chr15	60197334	60197432	E021,E081	2
chr15	60197453	60197820	E022,E081,E082	3
chr15	60198998	60199052	E098	1
chr15	60199254	60199340	E003,E022	2
chr15	60199521	60199575	E127	1
chr15	60199860	60199955	E003,E119,E123	3
chr15	60199996	60200067	E021	1
chr15	60200435	60200475	E034	1
chr15	60200938	60200982	E034	1
chr15	60201112	60201192	E028	1
chr15	60201950	60202029	E021,E022	2
chr15	60202113	60202278	E003,E008,E021,E022	4
chr15	60205273	60205455	E003,E022	2
chr15	60205459	60205509	E032	1
chr15	60205629	60205679	E082	1
chr15	60206392	60206497	E007	1
chr15	60206536	60206633	E007,E022,E086	3
chr15	60207219	60207322	E083,E097	2
chr15	60207412	60207498	E022	1
chr15	60208317	60208397	E021,E119	2
chr15	60208749	60208959	E059,E093	2
chr15	60209208	60209258	E021	1
chr15	60209655	60210421	E003,E004,E005,E007,E008,E017,E021,E022,E028,E032,E033,E034,E046,E050,E051,E055,E056,E057,E059,E080,E083,E084,E085,E086,E088,E089,E091,E092,E093,E094,E097,E098,E109,E114,E116,E117,E118,E119,E120,E121,E122,E123,E125,E126,E127,E128	46
chr15	60210509	60210601	E034	1
chr15	60210661	60210775	E093	1
chr15	60210989	60211071	E034	1
chr15	60211318	60212281	E004,E017,E021,E022,E028,E033,E034,E055,E056,E057,E080,E091,E093,E114,E116,E117,E119,E120,E121,E122,E124,E125,E126,E127,E128	25
chr15	60212337	60212555	E057	1
chr15	60212916	60212956	E086	1
chr15	60212969	60213019	E007	1
chr15	60213834	60213874	E034	1
chr15	60213936	60213987	E022	1
chr15	60215158	60215225	E021	1
chr15	60215236	60215383	E086,E121	2
chr15	60215646	60215829	E088,E093	2
chr15	60215878	60215983	E034,E088,E093	3
chr15	60216550	60216594	E097	1
chr15	60216859	60216927	E005	1
chr15	60217155	60217237	E120	1
chr15	60217708	60217762	E127	1
chr15	60218265	60218372	E034,E081,E082,E118	4
chr15	60218531	60218585	E081	1
chr15	60220300	60220439	E056,E126	2
chr15	60220505	60220575	E034	1
chr15	60221282	60221332	E022	1
chr15	60222287	60222347	E005	1
chr15	60222395	60222453	E007	1
chr15	60223047	60223113	E081	1
chr15	60223194	60223248	E126	1
chr15	60223272	60223350	E022,E082	2
chr15	60223668	60224371	E003,E007,E022,E081,E082,E100	6
chr15	60224955	60225005	E082	1
chr15	60225335	60225481	E114,E127	2
chr15	60225914	60226095	E004,E005,E021,E056,E057,E059,E091,E117,E120,E121	10
chr15	60226114	60226171	E021	1
chr15	60226788	60226866	E022,E086	2
chr15	60227257	60227309	E007	1
chr15	60227394	60227434	E086	1
chr15	60227446	60227496	E022	1
chr15	60227677	60227727	E051	1
chr15	60227782	60227832	E082	1
chr15	60228444	60228523	E007,E033	2
chr15	60228993	60229348	E021,E022,E081,E082,E083	5
chr15	60229399	60229459	E022	1
chr15	60229877	60230085	E021,E022,E028,E050,E119,E127	6
chr15	60230186	60230254	E021,E100	2
chr15	60231280	60231330	E021	1
chr15	60231356	60231432	E007	1
chr15	60231446	60231627	E116	1
chr15	60231954	60232037	E124	1
chr15	60232171	60232221	E109	1
chr15	60232684	60232728	E097	1
chr15	60232732	60232906	E082	1
chr15	60232956	60233039	E082	1
chr15	60233078	60233118	E086	1
chr15	60233139	60233391	E007,E008,E021,E022	4
chr15	60233480	60233530	E007	1
chr15	60233702	60233752	E007	1
chr15	60233793	60234275	E003,E004,E005,E007,E008,E021,E022,E117	8
chr15	60234340	60234390	E007	1
chr15	60234635	60234685	E021	1
chr15	60235503	60235553	E017	1
chr15	60236426	60236555	E022,E127	2
chr15	60236822	60236884	E114	1
chr15	60237093	60237143	E007	1
chr15	60237503	60237610	E022	1
chr15	60237655	60237705	E007	1
chr15	60237946	60238040	E086	1
chr15	60238227	60238267	E086	1
chr15	60238402	60238468	E085,E109	2
chr15	60238529	60238677	E082,E086,E109	3
chr15	60240259	60240309	E082	1
chr15	60240371	60240421	E022	1
chr15	60241857	60242169	E021,E032,E046,E050,E116,E117	6
chr15	60243530	60243584	E033	1
chr15	60243803	60243949	E057	1
chr15	60243970	60244068	E005,E046,E056	3
chr15	60244980	60245050	E021	1
chr15	60245301	60246219	E003,E004,E008,E021,E022,E046,E084,E085,E090,E092,E098,E109,E117	13
chr15	60249262	60249448	E022,E029,E084,E100,E109	5
chr15	60250693	60250773	E119	1
chr15	60251580	60251630	E091	1
chr15	60252521	60252593	E127	1
chr15	60256096	60256166	E118	1
chr15	60257660	60257752	E004	1
chr15	60258042	60258355	E091,E125	2
chr15	60258958	60259039	E021	1
chr15	60260231	60260302	E021	1
chr15	60265133	60265193	E003	1
chr15	60265798	60265848	E093	1
chr15	60266359	60266492	E021,E093	2
chr15	60266514	60266564	E021	1
chr15	60266768	60266924	E086,E093	2
chr15	60267050	60267195	E050,E093,E127	3
chr15	60267198	60267248	E093,E097	2
chr15	60267671	60267717	E034	1
chr15	60267724	60267774	E093	1
chr15	60267814	60267884	E093	1
chr15	60267923	60267973	E093	1
chr15	60268050	60268150	E093	1
chr15	60268303	60268491	E085,E088,E093	3
chr15	60268587	60269500	E022,E029,E032,E033,E034,E046,E050,E051,E086,E092,E093,E098,E100,E109,E116,E124	16
chr15	60269690	60269750	E003	1
chr15	60270737	60270817	E034	1
chr15	60271451	60271539	E091	1
chr15	60271768	60271808	E034	1
chr15	60273356	60273400	E097	1
chr15	60275003	60275053	E051	1
chr15	60276247	60276372	E021,E022	2
chr15	60277851	60277901	E022	1
chr15	60278871	60278928	E091	1
chr15	60279016	60279060	E097	1
chr15	60279216	60279266	E021	1
chr15	60279817	60279917	E117	1
chr15	60281161	60281223	E003	1
chr15	60281752	60281820	E033	1
chr15	60282007	60282152	E007,E021,E080	3
chr15	60282576	60282626	E022	1
chr15	60282690	60282742	E021	1
chr15	60283111	60283281	E059,E092	2
chr15	60283298	60283372	E022,E127	2
chr15	60283828	60283923	E114	1
chr15	60284007	60284391	E022,E059,E081,E085,E086,E088,E109	7
chr15	60284631	60284681	E091	1
chr15	60285019	60285069	E114	1
chr15	60285207	60285622	E003,E007,E021,E022,E082,E091,E093	7
chr15	60285657	60285859	E003,E022,E091,E093	4
chr15	60285928	60290337	E003,E004,E005,E006,E007,E008,E021,E022,E028,E032,E033,E034,E046,E050,E051,E055,E057,E059,E080,E081,E082,E083,E085,E086,E088,E089,E090,E091,E092,E093,E094,E109,E114,E116,E118,E119,E123,E125,E127	39
chr15	60290346	60295453	E003,E004,E005,E007,E008,E021,E022,E028,E032,E033,E034,E046,E050,E051,E055,E056,E057,E059,E081,E082,E083,E086,E088,E089,E090,E091,E092,E093,E097,E098,E109,E114,E116,E117,E118,E119,E125,E127	38
chr15	60295495	60300004	E003,E004,E005,E006,E007,E008,E017,E021,E022,E028,E032,E033,E034,E046,E050,E051,E055,E056,E057,E059,E080,E081,E082,E083,E084,E085,E086,E088,E089,E090,E091,E092,E093,E094,E097,E098,E100,E109,E114,E116,E117,E118,E119,E121,E122,E123,E124,E125,E126,E127,E128	51
chr15	60300192	60300550	E021,E034,E051,E081,E082,E083,E090,E093	8
chr15	60300568	60300643	E034,E082	2
chr15	60300720	60300901	E059,E081,E082,E090,E109	5
chr15	60300941	60302221	E003,E004,E007,E008,E021,E022,E028,E032,E033,E034,E046,E050,E051,E081,E082,E083,E084,E085,E086,E089,E090,E092,E093,E109	24
chr15	60302239	60303378	E003,E004,E007,E008,E021,E022,E034,E050,E081,E082,E086,E089,E090,E092,E093,E119	16
chr15	60303408	60303530	E003,E021,E022	3
chr15	60303762	60303812	E082	1
chr15	60303875	60303950	E082	1
chr15	60304107	60304343	E004,E007,E021,E022,E098	5
chr15	60304374	60304414	E034	1
chr15	60304438	60304533	E008	1
chr15	60304541	60304711	E050,E051,E081,E083	4
chr15	60304973	60305031	E086	1
chr15	60305167	60305221	E127	1
chr15	60306062	60306112	E007	1
chr15	60306167	60306242	E034	1
chr15	60306615	60306693	E098	1
chr15	60307116	60307156	E034	1
chr15	60308504	60308544	E034	1
chr15	60308633	60308684	E007	1
chr15	60308686	60308795	E007,E022	2
chr15	60309520	60309573	E007	1
chr15	60309675	60309806	E004,E034,E057	3
chr15	60309810	60310572	E004,E021,E022,E028,E029,E033,E034,E046,E050,E051,E055,E056,E057,E059,E093,E094,E114,E117,E119,E120,E121,E124,E125,E126,E127,E128	26
chr15	60310836	60310934	E022	1
chr15	60310989	60311039	E032	1
chr15	60311284	60311385	E007,E022	2
chr15	60311794	60311854	E021	1
chr15	60312921	60313340	E004,E005,E021,E028,E046,E051,E055,E056,E057,E091,E127,E128	12
chr15	60313410	60313460	E091	1
chr15	60313557	60313626	E089	1
chr15	60313799	60314248	E004,E005,E022,E028,E050,E051,E057,E091,E093,E125,E127,E128	12
chr15	60314441	60314641	E004,E021,E022	3
chr15	60314667	60314911	E003,E004,E007,E008,E022	5
chr15	60314943	60315139	E003,E004,E088	3
chr15	60315211	60315261	E022	1
chr15	60316328	60316378	E021	1
chr15	60316497	60316537	E086	1
chr15	60316722	60316812	E029,E093	2
chr15	60316948	60317033	E097,E114	2
chr15	60317108	60317515	E056,E097	2
chr15	60317553	60317638	E022	1
chr15	60317725	60317775	E007	1
chr15	60318011	60318082	E022	1
chr15	60318149	60318232	E097	1
chr15	60318260	60318340	E116	1
chr15	60318379	60318439	E097	1
chr15	60318489	60318539	E051	1
chr15	60318798	60319060	E022,E028,E055,E056,E080,E097,E119,E125,E126	9
chr15	60319157	60319207	E080	1
chr15	60319719	60319781	E021	1
chr15	60319884	60319938	E127	1
chr15	60320213	60320267	E098	1
chr15	60321777	60321851	E093	1
chr15	60323021	60323102	E003	1
chr15	60323680	60323730	E022	1
chr15	60323841	60323897	E021	1
chr15	60324507	60324557	E017	1
chr15	60324651	60324788	E022	1
chr15	60325775	60325841	E022	1
chr15	60326101	60326155	E127	1
chr15	60326268	60326329	E082	1
chr15	60326519	60326584	E022	1
chr15	60326658	60326858	E006,E050,E093,E114	4
chr15	60327620	60327810	E114,E117,E119	3
chr15	60328000	60328084	E114	1
chr15	60328341	60328423	E007,E114	2
chr15	60328965	60329060	E093	1
chr15	60329128	60329241	E021	1
chr15	60329855	60331108	E003,E004,E005,E007,E008,E021,E022,E057,E081,E082,E086,E088,E091,E094,E109,E125,E127,E128	18
chr15	60331763	60331851	E021,E022	2
chr15	60331868	60331945	E007	1
chr15	60332968	60333034	E109	1
chr15	60333344	60333550	E004,E021,E022,E057	4
chr15	60333605	60333695	E118	1
chr15	60334275	60334325	E022	1
chr15	60335408	60335452	E080	1
chr15	60336027	60336112	E022,E033	2
chr15	60336207	60336613	E003,E004,E021,E022,E028,E080,E082,E093,E098	9
chr15	60336767	60336817	E021	1
chr15	60336892	60336942	E021	1
chr15	60336975	60337534	E021,E022,E028,E033,E034,E050,E051,E057,E093,E124,E127	11
chr15	60338507	60338563	E021	1
chr15	60338827	60338922	E056	1
chr15	60339221	60339314	E081,E082	2
chr15	60339477	60339554	E127	1
chr15	60339876	60339926	E021	1
chr15	60339967	60340233	E028,E055,E056,E057,E119,E120,E121,E126,E127,E128	10
chr15	60341203	60341368	E127	1
chr15	60342851	60342931	E119	1
chr15	60342946	60343145	E119,E127	2
chr15	60343239	60343622	E028,E057,E119,E127	4
chr15	60344080	60344130	E021	1
chr15	60344380	60344468	E127	1
chr15	60344781	60344865	E119	1
chr15	60344918	60345471	E028,E055,E056,E057,E119,E127	6
chr15	60346406	60347110	E028,E034,E056,E057,E119,E127	6
chr15	60348337	60348529	E028,E057	2
chr15	60348685	60348752	E127	1
chr15	60349179	60349219	E086	1
chr15	60349250	60349371	E007,E021	2
chr15	60349521	60349579	E086	1
chr15	60349628	60349668	E086	1
chr15	60349870	60349920	E050	1
chr15	60350531	60350689	E114,E126	2
chr15	60351324	60351839	E007,E022,E028,E057,E119,E127	6
chr15	60353350	60353448	E114	1
chr15	60353662	60353779	E114	1
chr15	60353993	60354043	E021	1
chr15	60354056	60354128	E005	1
chr15	60354615	60354722	E057	1
chr15	60354899	60354983	E119	1
chr15	60355020	60355411	E017,E028,E055,E056,E057,E114,E119,E120,E121,E125,E126,E127,E128	13
chr15	60356469	60356555	E086	1
chr15	60356818	60356883	E022	1
chr15	60357440	60357637	E008,E022,E086,E097	4
chr15	60357859	60357970	E033,E056,E080	3
chr15	60358088	60358467	E003,E050,E055,E056,E080,E086,E088,E091,E117	9
chr15	60358498	60358548	E091	1
chr15	60359204	60359355	E022,E051,E124	3
chr15	60360076	60360171	E003,E017	2
chr15	60361236	60361286	E022	1
chr15	60361323	60361423	E117	1
chr15	60361791	60361841	E021	1
chr15	60363036	60363671	E006,E007,E017,E021,E022,E028,E055,E056,E057,E059,E084,E086,E088,E091,E094,E114,E117,E119,E120,E121,E122,E125,E126,E127,E128	25
chr15	60363849	60363946	E056,E082,E127	3
chr15	60364178	60364303	E055,E056	2
chr15	60364656	60364725	E082	1
chr15	60364945	60364999	E098	1
chr15	60365092	60365280	E056,E089,E090,E125,E126,E128	6
chr15	60365321	60365570	E007,E051,E086,E090	4
chr15	60366291	60367073	E008,E021,E022,E028,E033,E046,E050,E055,E056,E057,E059,E080,E081,E082,E084,E086,E088,E089,E092,E093,E094,E097,E098,E109,E119,E121,E122,E125,E126,E128	30
chr15	60367193	60367297	E021	1
chr15	60367482	60367577	E022,E081	2
chr15	60367599	60367683	E021	1
chr15	60367930	60368028	E007	1
chr15	60368062	60368546	E007,E081,E082,E088,E093,E119	6
chr15	60368635	60369530	E003,E004,E007,E008,E021,E022,E059,E081,E082,E086,E088,E092	12
chr15	60369674	60369748	E007,E082	2
chr15	60369771	60370559	E003,E004,E005,E007,E008,E017,E021,E022,E055,E056,E081,E082,E088,E093,E098	15
chr15	60370690	60370753	E021	1
chr15	60371201	60371823	E003,E004,E007,E008,E021,E022,E034,E046,E050,E051,E055,E056,E080,E081,E082,E088,E091,E092,E093,E114,E116,E126,E127	23
chr15	60373613	60373665	E022	1
chr15	60374271	60374331	E022	1
chr15	60374717	60374770	E097	1
chr15	60374956	60375233	E091	1
chr15	60375286	60375346	E007,E022	2
chr15	60375496	60375852	E017,E055,E056,E114,E119,E125,E128	7
chr15	60376007	60376086	E022,E055	2
chr15	60377213	60377295	E021	1
chr15	60377538	60377674	E021,E117	2
chr15	60377691	60377776	E022	1
chr15	60378090	60378144	E033	1
chr15	60378284	60378409	E004,E021,E022,E057	4
chr15	60378435	60378499	E032	1
chr15	60378514	60378575	E051	1
chr15	60378688	60378743	E022	1
chr15	60378986	60379189	E055,E056,E080,E125,E126,E128	6
chr15	60379339	60379616	E056,E057,E125,E128	4
chr15	60379855	60380070	E055,E056,E120,E121,E124,E125,E128	7
chr15	60380229	60380297	E022	1
chr15	60380404	60380474	E007,E022	2
chr15	60380604	60380714	E091,E127	2
chr15	60380954	60381008	E100	1
chr15	60381040	60381124	E008,E021	2
chr15	60381688	60381962	E021,E022,E033,E100,E127	5
chr15	60382054	60382108	E127	1
chr15	60382462	60382631	E034,E055,E091	3
chr15	60382662	60382720	E017	1
chr15	60382778	60382927	E003,E055	2
chr15	60382986	60384091	E005,E006,E007,E008,E017,E021,E022,E028,E055,E056,E057,E059,E084,E085,E088,E091,E093,E094,E098,E100,E109,E114,E116,E117,E118,E119,E120,E121,E125,E126,E127,E128	32
chr15	60384473	60384530	E034	1
chr15	60385591	60385670	E017,E086	2
chr15	60385858	60386258	E005,E007,E028,E057,E081,E082,E084,E085,E086,E088,E089,E091,E092,E094,E098,E109,E117,E118,E119,E120,E121,E126,E128	23
chr15	60386493	60386623	E114,E127	2
chr15	60386932	60387066	E021,E022	2
chr15	60387641	60387693	E022	1
chr15	60387963	60388693	E005,E017,E028,E055,E056,E120,E121,E122,E125,E126,E128	11
chr15	60388829	60388909	E119	1
chr15	60389269	60389391	E127,E128	2
chr15	60391110	60391176	E050	1
chr15	60391467	60391521	E081	1
chr15	60391588	60391644	E022	1
chr15	60391779	60391829	E022	1
chr15	60391856	60391906	E093	1
chr15	60392931	60393044	E091	1
chr15	60393336	60393389	E093	1
chr15	60393459	60393533	E086,E125	2
chr15	60393569	60393706	E007,E021,E124	3
chr15	60393735	60394056	E005,E007,E086,E091,E114,E118,E120,E121,E125	9
chr15	60394113	60394216	E007	1
chr15	60394236	60394387	E007,E021,E091	3
chr15	60394965	60395015	E109	1
chr15	60395284	60395379	E120	1
chr15	60396019	60396069	E114	1
chr15	60396609	60396659	E021	1
chr15	60396705	60396745	E086	1
chr15	60396968	60397045	E098,E114	2
chr15	60397058	60397166	E021,E127	2
chr15	60397273	60397453	E056,E114	2
chr15	60397479	60397560	E007	1
chr15	60398112	60398162	E090	1
chr15	60399246	60399337	E119,E128	2
chr15	60400584	60400651	E022	1
chr15	60401709	60401759	E046	1
chr15	60401809	60401859	E093	1
chr15	60402188	60402309	E091	1
chr15	60402362	60402430	E021	1
chr15	60402519	60402665	E007,E021	2
chr15	60402719	60402795	E007,E021	2
chr15	60402916	60403022	E007	1
chr15	60406415	60406465	E021	1
chr15	60406516	60406684	E022,E093,E117	3
chr15	60406757	60406815	E091	1
chr15	60406921	60407072	E028	1
chr15	60407811	60408494	E004,E005,E006,E007,E028,E032,E055,E056,E057,E081,E082,E091,E117,E119,E120,E121,E125,E128	18
chr15	60408584	60408662	E124	1
chr15	60408664	60408771	E007,E091	2
chr15	60408937	60408987	E021	1
chr15	60409116	60409220	E003,E021,E022,E086	4
chr15	60409901	60410097	E004,E008,E021	3
chr15	60410243	60411387	E003,E004,E005,E007,E008,E021,E022,E081,E082,E086	10
chr15	60411428	60411534	E007	1
chr15	60411582	60411678	E007,E093	2
chr15	60411742	60411822	E008	1
chr15	60412159	60413062	E003,E004,E007,E008,E021,E022,E033,E034,E086,E093	10
chr15	60413872	60413912	E086	1
chr15	60413925	60414054	E007,E021,E116,E121	4
chr15	60414108	60414456	E021,E028,E086,E116	4
chr15	60414993	60415124	E084,E091	2
chr15	60415874	60415944	E088	1
chr15	60415958	60415998	E034	1
chr15	60416538	60416588	E021	1
chr15	60416659	60416718	E033	1
chr15	60416841	60416896	E034	1
chr15	60416951	60417132	E034,E046,E093,E116	4
chr15	60417191	60417231	E034	1
chr15	60417694	60417777	E116	1
chr15	60417994	60418044	E021	1
chr15	60418246	60418824	E021,E022,E032,E034,E046,E050,E051,E081,E082,E093,E127	11
chr15	60418844	60418898	E033	1
chr15	60419019	60420769	E003,E004,E005,E006,E007,E008,E017,E021,E022,E028,E029,E032,E033,E034,E046,E050,E051,E055,E056,E057,E059,E080,E081,E082,E083,E084,E085,E086,E088,E089,E090,E091,E092,E093,E094,E097,E098,E100,E109,E114,E116,E117,E118,E119,E120,E121,E122,E123,E124,E125,E126,E127,E128	53
chr15	60420788	60421453	E003,E004,E006,E008,E021,E022,E032,E033,E034,E088,E091,E093,E097,E117,E125,E128	16
chr15	60421455	60421735	E003,E004,E007,E008,E021,E022,E086,E091,E093	9
chr15	60421798	60421886	E034	1
chr15	60422448	60422495	E086	1
chr15	60422507	60422678	E093,E125,E128	3
chr15	60422711	60423307	E007,E021,E032,E050,E051,E086,E088,E091,E124,E125,E128	11
chr15	60423892	60423942	E021	1
chr15	60424957	60425079	E032,E125	2
chr15	60425102	60425152	E021	1
chr15	60425164	60425246	E093	1
chr15	60425283	60425324	E034	1
chr15	60425832	60426075	E080,E128	2
chr15	60426692	60426773	E086	1
chr15	60426901	60427110	E022,E033,E034,E050,E051,E080,E086,E091,E093,E109,E114,E117,E121,E124,E126	15
chr15	60427434	60427550	E022,E117	2
chr15	60427659	60427709	E022	1
chr15	60428023	60428471	E029,E055,E056,E081,E091,E097,E120,E121,E125	9
chr15	60429174	60429273	E094	1
chr15	60429284	60429346	E022,E080	2
chr15	60429733	60429903	E091	1
chr15	60429924	60431123	E003,E004,E005,E006,E007,E017,E021,E022,E028,E034,E046,E055,E056,E057,E059,E091,E114,E117,E120,E121,E125,E126,E127,E128	24
chr15	60431680	60431732	E021	1
chr15	60433499	60433648	E127	1
chr15	60433690	60433849	E127	1
chr15	60435078	60435154	E007	1
chr15	60435287	60435340	E086	1
chr15	60435365	60435419	E127	1
chr15	60439426	60439559	E034,E093	2
chr15	60439577	60439772	E007,E080	2
chr15	60441198	60441369	E003,E021	2
chr15	60441492	60441687	E004,E022	2
chr15	60441954	60442034	E119	1
chr15	60442591	60442713	E007,E017,E085	3
chr15	60442774	60442981	E109	1
chr15	60443095	60443169	E109	1
chr15	60443235	60443336	E109	1
chr15	60444381	60444500	E021	1
chr15	60444698	60444879	E022,E109,E117,E121,E126	5
chr15	60445439	60445934	E021,E088,E091,E114,E120,E125,E128	7
chr15	60446335	60446421	E021	1
chr15	60446516	60446599	E081	1
chr15	60447248	60447387	E006,E051,E122	3
chr15	60447498	60447548	E091	1
chr15	60447634	60448266	E004,E005,E006,E017,E055,E056,E057,E059,E088,E091,E097,E120,E121,E125,E126,E128	16
chr15	60449183	60449290	E080,E091	2
chr15	60450116	60450156	E086	1
chr15	60451451	60451585	E022,E091	2
chr15	60451723	60451773	E021	1
chr15	60452033	60452083	E051	1
chr15	60452140	60452200	E005	1
chr15	60452215	60452274	E021	1
chr15	60452311	60452562	E005,E022,E034,E088,E091	5
chr15	60453290	60453334	E097	1
chr15	60453340	60453534	E003,E004,E021,E022	4
chr15	60454001	60454066	E080	1
chr15	60454534	60454796	E005,E081,E082,E088,E091,E127	6
chr15	60454797	60455645	E004,E005,E007,E022,E081,E082,E086,E091,E092,E120,E121,E124,E125,E128	14
chr15	60455661	60455968	E057,E091,E127	3
chr15	60456134	60456184	E091	1
chr15	60457371	60457499	E082	1
chr15	60457555	60457609	E120	1
chr15	60457790	60457840	E022	1
chr15	60459303	60459399	E046	1
chr15	60460094	60460221	E081,E086	2
chr15	60460443	60460856	E007,E022,E081,E082	4
chr15	60461903	60461975	E005,E128	2
chr15	60461980	60462073	E003,E022	2
chr15	60462298	60462367	E021	1
chr15	60462706	60462830	E080	1
chr15	60463264	60463436	E057	1
chr15	60463723	60463773	E022	1
chr15	60464479	60464880	E022,E028,E055,E057,E059,E086,E119,E127,E128	9
chr15	60464903	60465001	E086	1
chr15	60465052	60465103	E022	1
chr15	60465319	60465401	E021,E124	2
chr15	60466753	60466860	E050,E082	2
chr15	60467202	60467313	E021,E082	2
chr15	60467548	60467620	E017,E022	2
chr15	60469016	60469066	E082	1
chr15	60469077	60469141	E124	1
chr15	60469146	60469196	E021	1
chr15	60469505	60469555	E021	1
chr15	60470022	60470145	E119	1
chr15	60470382	60470432	E022	1
chr15	60471184	60471257	E022	1
chr15	60471748	60471838	E093	1
chr15	60471980	60472406	E003,E004,E005,E006,E007,E008,E017,E021,E022,E028,E032,E033,E034,E046,E050,E051,E055,E056,E057,E059,E080,E081,E082,E083,E086,E088,E089,E091,E093,E094,E109,E114,E116,E117,E119,E120,E121,E122,E123,E124,E125,E126,E127,E128	44
chr15	60472450	60472504	E098	1
chr15	60472506	60472625	E022,E090	2
chr15	60472999	60473093	E034,E046	2
chr15	60473304	60473375	E007	1
chr15	60473395	60473507	E114	1
chr15	60473660	60473775	E114	1
chr15	60474034	60474074	E034	1
chr15	60474285	60474335	E007	1
chr15	60475005	60475055	E022	1
chr15	60475160	60475210	E021	1
chr15	60475315	60475359	E097	1
chr15	60475591	60475831	E021,E080,E083,E088,E122	5
chr15	60476633	60476683	E082	1
chr15	60476757	60477255	E004,E005,E007,E021,E028,E057,E080,E119,E120,E121,E125,E127,E128	13
chr15	60477458	60477538	E059	1
chr15	60477631	60477681	E051	1
chr15	60478103	60478864	E032,E080,E097,E120,E121,E124	6
chr15	60479164	60479214	E080	1
chr15	60479446	60479486	E034	1
chr15	60481447	60481497	E090	1
chr15	60483031	60483093	E093	1
chr15	60483475	60483525	E089	1
chr15	60483954	60484456	E089,E090	2
chr15	60484937	60484987	E046	1
chr15	60485320	60485397	E021	1
chr15	60486385	60486580	E003,E007,E008,E021,E022	5
chr15	60487042	60487114	E090	1
chr15	60487269	60487426	E089,E090	2
chr15	60487485	60487605	E089,E090	2
chr15	60487655	60488392	E089,E090,E093,E100	4
chr15	60489106	60489159	E114	1
chr15	60489397	60489458	E021	1
chr15	60490123	60490252	E046	1
chr15	60492197	60492257	E125	1
chr15	60492334	60492441	E097	1
chr15	60492849	60492907	E093	1
chr15	60495006	60495046	E034	1
chr15	60495808	60495872	E124	1
chr15	60496049	60496361	E022,E081,E082,E109,E118	5
chr15	60496398	60497223	E003,E007,E008,E021,E022,E081,E082,E089	8
chr15	60497247	60497485	E003,E007,E022,E081,E082	5
chr15	60497920	60497982	E022,E114	2
chr15	60498101	60498189	E083,E086	2
chr15	60498258	60498308	E089	1
chr15	60498342	60498403	E007	1
chr15	60498589	60498629	E086	1
chr15	60498975	60499036	E007	1
chr15	60499095	60499145	E088	1
chr15	60499161	60499211	E083	1
chr15	60499942	60500044	E117	1
chr15	60500087	60500376	E007,E017,E021,E022,E034,E081,E083,E086	8
chr15	60500779	60501355	E028,E080,E081,E082,E083,E088,E089,E090,E098,E100,E120,E121,E126	13
chr15	60501476	60501677	E083,E091	2
chr15	60502036	60502086	E021,E086	2
chr15	60502321	60502383	E022	1
chr15	60502664	60502714	E083	1
chr15	60504656	60505164	E003,E004,E005,E008,E021,E022,E028,E057,E059,E091,E114,E120,E121,E126,E127,E128	16
chr15	60505363	60505465	E059	1
chr15	60505562	60506687	E021,E022,E059,E082,E094,E114,E126,E127	8
chr15	60507330	60507700	E003,E004,E008,E021,E022	5
chr15	60507920	60508122	E003,E021,E088	3
chr15	60509475	60509576	E119	1
chr15	60510450	60510785	E007,E028,E057,E119	4
chr15	60510965	60511009	E086	1
chr15	60512204	60512358	E059	1
chr15	60512974	60513034	E122	1
chr15	60513366	60514060	E059,E116	2
chr15	60514838	60515069	E022,E081,E082,E088,E089	5
chr15	60515267	60515410	E082	1
chr15	60515417	60515753	E007,E021,E022,E081,E082,E088,E089,E092,E093,E098,E114,E119	12
chr15	60516094	60516182	E114	1
chr15	60516265	60516373	E003,E083	2
chr15	60516745	60516795	E046	1
chr15	60516827	60516877	E021	1
chr15	60517342	60517392	E051	1
chr15	60518042	60518097	E021	1
chr15	60518962	60519022	E004	1
chr15	60519080	60519378	E082,E088,E098	3
chr15	60519532	60519582	E088	1
chr15	60520240	60520366	E021,E083	2
chr15	60520385	60520624	E055,E059,E082,E083,E084,E088,E092,E109,E119,E123,E128	11
chr15	60520828	60520930	E083	1
chr15	60520941	60521003	E088	1
chr15	60521225	60521355	E083	1
chr15	60522072	60522140	E093	1
chr15	60522653	60522860	E003,E008,E021,E022,E046,E114	6
chr15	60524429	60524479	E114	1
chr15	60524547	60524605	E022	1
chr15	60525666	60525716	E022	1
chr15	60527075	60527125	E021	1
chr15	60527553	60527598	E034	1
chr15	60527763	60527884	E003,E034,E046,E127	4
chr15	60528128	60528940	E003,E004,E008,E021,E022,E084,E085,E091,E092	9
chr15	60529211	60529296	E083,E086,E127	3
chr15	60529438	60529563	E007,E022	2
chr15	60529677	60530116	E004,E007,E017,E021,E028,E055,E056,E088,E092,E093,E094,E114,E118,E128	14
chr15	60532512	60532556	E097	1
chr15	60536084	60536259	E091	1
chr15	60537656	60537696	E086	1
chr15	60540693	60540743	E091	1
chr15	60541047	60541097	E046	1
chr15	60542312	60542362	E088	1
chr15	60542404	60542513	E081,E082	2
chr15	60542540	60543043	E051,E081,E082,E088,E093,E114,E124	7
chr15	60543305	60543355	E082	1
chr15	60543460	60543833	E004,E008,E021,E051,E081,E091	6
chr15	60543971	60544207	E050,E051	2
chr15	60544331	60544381	E051	1
chr15	60544815	60544927	E127	1
chr15	60545181	60545231	E082	1
chr15	60545462	60545512	E021	1
chr15	60546196	60546288	E022	1
chr15	60546485	60547229	E028,E057,E059,E080,E116,E119,E124,E126,E127	9
chr15	60547448	60548290	E005,E022,E028,E029,E046,E050,E051,E055,E056,E057,E059,E080,E083,E084,E088,E089,E090,E091,E092,E093,E094,E097,E098,E100,E109,E114,E116,E117,E118,E119,E120,E121,E122,E123,E124,E126,E127	37
chr15	60548404	60548986	E059	1
chr15	60549653	60549850	E007,E022,E090	3
chr15	60549954	60550248	E046,E084,E085,E090,E091	5
chr15	60550651	60550701	E082	1
chr15	60551604	60551654	E046	1
chr15	60551702	60552014	E021,E029,E057,E081,E084,E085,E094,E109,E124,E128	10
chr15	60552254	60552364	E059	1
chr15	60553359	60553412	E017	1
chr15	60554036	60554086	E114	1
chr15	60555061	60555154	E017	1
chr15	60555531	60555585	E127	1
chr15	60556354	60556398	E080	1
chr15	60556403	60556443	E086	1
chr15	60556779	60556945	E086,E088	2
chr15	60556997	60557108	E086,E097	2
chr15	60557421	60557554	E004,E006,E007,E021	4
chr15	60557958	60558018	E046	1
chr15	60558031	60558138	E127	1
chr15	60558415	60558495	E119	1
chr15	60559570	60559620	E022	1
chr15	60559710	60559760	E114	1
chr15	60560161	60560201	E034	1
chr15	60560433	60560473	E086	1
chr15	60561214	60561264	E022	1
chr15	60561486	60561594	E081	1
chr15	60564822	60565134	E008,E021,E022,E028,E082,E091,E114	7
chr15	60565297	60565351	E100	1
chr15	60565460	60565510	E021	1
chr15	60566863	60566917	E127	1
chr15	60567182	60567262	E119	1
chr15	60567854	60567972	E021,E114	2
chr15	60567995	60568137	E003,E022,E050,E059	4
chr15	60570385	60570435	E021	1
chr15	60571048	60571102	E033	1
chr15	60571261	60571439	E086	1
chr15	60571487	60571527	E086	1
chr15	60571553	60571621	E022,E121	2
chr15	60571846	60572136	E005,E028,E057	3
chr15	60573856	60573951	E021,E093	2
chr15	60573966	60574020	E098	1
chr15	60575353	60575403	E082	1
chr15	60576114	60576544	E007,E028,E029,E057,E091,E127	6
chr15	60577826	60577876	E091	1
chr15	60578088	60578293	E021,E022,E091	3
chr15	60578552	60578658	E091	1
chr15	60579118	60579222	E022,E091,E114	3
chr15	60579305	60579355	E017	1
chr15	60580897	60580947	E017	1
chr15	60581007	60581057	E046	1
chr15	60581622	60581681	E080,E114	2
chr15	60582222	60582278	E109	1
chr15	60583299	60583371	E021,E093	2
chr15	60583646	60583696	E017	1
chr15	60584258	60584317	E114	1
chr15	60584496	60584576	E123	1
chr15	60584607	60584657	E114	1
chr15	60585075	60585125	E114	1
chr15	60585526	60585594	E033	1
chr15	60585930	60585980	E050	1
chr15	60588279	60588329	E051	1
chr15	60588465	60588564	E059	1
chr15	60589117	60589914	E028,E057,E059,E080,E091,E093,E114,E116,E119,E127	10
chr15	60590459	60590530	E003	1
chr15	60590672	60590807	E004,E007,E086	3
chr15	60591222	60592606	E003,E007,E008,E021,E022,E028,E055,E056,E057,E059,E081,E082,E083,E084,E085,E086,E088,E089,E090,E091,E092,E094,E097,E098,E109,E114,E119,E122,E125,E126,E127,E128	32
chr15	60592824	60592904	E119	1
chr15	60592991	60593127	E124	1
chr15	60593218	60593511	E003,E021,E022,E057,E059,E114,E117,E126	8
chr15	60595569	60595619	E021	1
chr15	60595634	60595684	E114	1
chr15	60595788	60595838	E022	1
chr15	60595983	60596033	E114	1
chr15	60596045	60596099	E127	1
chr15	60596235	60596289	E128	1
chr15	60597680	60597730	E046	1
chr15	60598083	60598137	E127	1
chr15	60599594	60599644	E021	1
chr15	60599719	60599774	E082	1
chr15	60600201	60600281	E021	1
chr15	60600523	60600600	E007	1
chr15	60604132	60604272	E003,E021,E022	3
chr15	60604345	60604462	E050	1
chr15	60604682	60604738	E022	1
chr15	60604881	60605066	E007,E055,E126	3
chr15	60605804	60605854	E007	1
chr15	60605893	60605998	E005,E022	2
chr15	60606258	60606431	E007,E082	2
chr15	60606671	60606803	E007,E021	2
chr15	60607105	60607155	E022	1
chr15	60607418	60607657	E022,E086,E091	3
chr15	60607676	60607788	E028,E091,E124	3
chr15	60607990	60608050	E005	1
chr15	60608227	60608416	E028,E091,E093	3
chr15	60608733	60608783	E007	1
chr15	60608795	60608902	E021,E091	2
chr15	60609082	60609597	E028,E057,E086,E091,E098,E119,E127	7
chr15	60609704	60609777	E022,E091	2
chr15	60610148	60610260	E128	1
chr15	60610418	60610458	E086	1
chr15	60610502	60610556	E081	1
chr15	60610609	60610705	E007,E086,E114	3
chr15	60611783	60611833	E022	1
chr15	60612073	60612158	E124	1
chr15	60612689	60613007	E003,E005,E022,E091	4
chr15	60613498	60613578	E119	1
chr15	60614425	60614475	E022	1
chr15	60615045	60615151	E021	1
chr15	60615644	60616034	E008,E021,E086,E089,E100,E114,E127	7
chr15	60616422	60616472	E022	1
chr15	60616616	60617020	E003,E007,E008,E021,E022,E090	6
chr15	60617185	60617564	E003,E021,E055,E081,E082,E083,E086,E088,E089,E090,E097,E100,E114,E119,E120	15
chr15	60617817	60617867	E091	1
chr15	60617957	60618481	E003,E007,E008,E081,E082,E086,E088,E090,E094,E097,E116,E119,E122,E123,E125	15
chr15	60618503	60618594	E088	1
chr15	60618686	60619720	E003,E004,E006,E007,E008,E017,E021,E022,E028,E029,E032,E033,E034,E046,E050,E051,E055,E056,E057,E059,E080,E081,E082,E083,E084,E085,E086,E088,E089,E090,E091,E092,E093,E094,E097,E098,E100,E109,E114,E116,E117,E118,E119,E120,E121,E122,E123,E124,E125,E126,E127,E128	52
chr15	60620553	60620617	E021,E022	2
chr15	60620634	60620730	E100,E114	2
chr15	60620821	60620861	E034	1
chr15	60621082	60621575	E003,E004,E006,E007,E008,E017,E021,E022,E028,E029,E032,E033,E034,E046,E050,E051,E055,E056,E059,E080,E082,E083,E086,E088,E089,E090,E091,E092,E093,E100,E109,E114,E116,E117,E119,E120,E121,E122,E123,E124,E125,E126,E127,E128	44
chr15	60621733	60621777	E097	1
chr15	60622150	60622200	E022	1
chr15	60622255	60622328	E127	1
chr15	60623164	60623228	E126	1
chr15	60623367	60623433	E127	1
chr15	60627128	60627252	E059	1
chr15	60627484	60627924	E055,E056,E059,E083,E086,E088,E092,E100,E109,E114,E126	11
chr15	60628018	60628374	E055,E056,E057,E059,E091,E114,E126	7
chr15	60628436	60629005	E059,E080,E100	3
chr15	60629112	60629281	E100	1
chr15	60629366	60629647	E021,E033,E086,E089,E090,E100,E114,E120,E121	9
chr15	60629693	60629747	E100	1
chr15	60629836	60629944	E004,E028,E100	3
chr15	60630153	60630234	E100	1
chr15	60630508	60630841	E022,E086,E100	3
chr15	60630959	60631216	E017,E028,E100,E127	4
chr15	60631234	60631763	E017,E022,E089,E091,E100,E114,E120,E121	8
chr15	60631799	60632120	E100,E119,E128	3
chr15	60632179	60632367	E017,E100,E114	3
chr15	60632418	60633502	E003,E004,E005,E006,E007,E008,E017,E021,E022,E028,E050,E055,E056,E057,E091,E100,E109,E114,E118,E119,E120,E121,E125,E126,E127,E128	26
chr15	60633550	60634428	E005,E021,E028,E055,E056,E057,E100,E109,E114,E127	10
chr15	60634505	60634779	E021,E028,E055,E093,E098,E100,E119,E127	8
chr15	60634795	60639529	E004,E005,E006,E008,E017,E021,E022,E028,E029,E055,E056,E057,E059,E081,E083,E085,E086,E088,E089,E090,E091,E092,E097,E100,E109,E114,E117,E118,E119,E120,E121,E122,E125,E126,E127,E128	36
chr15	60639632	60639712	E127	1
chr15	60639726	60640686	E003,E007,E017,E021,E022,E028,E033,E055,E057,E086,E089,E100,E114,E116,E117,E119,E120,E121,E127,E128	20
chr15	60640937	60641334	E006,E055,E056,E057,E088,E090,E100,E119,E126,E127	10
chr15	60641368	60641864	E017,E028,E100,E119,E126,E127	6
chr15	60641909	60642132	E021,E100,E126,E127	4
chr15	60642344	60643945	E006,E017,E021,E028,E034,E055,E056,E057,E059,E080,E081,E082,E083,E086,E089,E090,E091,E092,E093,E100,E114,E116,E117,E119,E120,E121,E122,E126,E127,E128	30
chr15	60643981	60646355	E006,E017,E022,E028,E033,E050,E055,E056,E057,E059,E089,E090,E091,E100,E114,E117,E119,E120,E121,E125,E126,E127,E128	23
chr15	60646406	60646546	E127	1
chr15	60646735	60648127	E003,E008,E017,E028,E046,E055,E056,E057,E080,E082,E086,E091,E092,E094,E097,E100,E109,E114,E117,E119,E120,E121,E123,E124,E125,E126,E127,E128	28
chr15	60648191	60648762	E022,E056,E100,E114,E119,E127	6
chr15	60648817	60649737	E017,E021,E028,E055,E056,E057,E082,E083,E086,E089,E097,E100,E114,E117,E119,E121,E122,E125,E126,E127	20
chr15	60649854	60649910	E127	1
chr15	60649974	60652207	E003,E004,E005,E006,E007,E008,E017,E021,E022,E028,E029,E032,E033,E034,E046,E050,E051,E055,E056,E057,E059,E080,E081,E082,E083,E084,E085,E086,E088,E089,E090,E091,E092,E093,E094,E097,E098,E100,E109,E114,E116,E117,E118,E119,E120,E121,E122,E123,E124,E125,E126,E127,E128	53
chr15	60652420	60653163	E028,E034,E046,E057,E081,E090,E092,E094,E097,E100,E109,E114,E117,E119,E120,E121,E122,E126,E127	19
chr15	60653242	60658053	E004,E005,E006,E007,E017,E021,E022,E028,E029,E033,E034,E046,E050,E055,E056,E057,E059,E080,E081,E082,E083,E084,E086,E088,E089,E090,E091,E092,E094,E097,E098,E100,E109,E114,E117,E119,E120,E121,E122,E123,E124,E125,E126,E127,E128	45
chr15	60660298	60660429	E004,E006,E007,E022,E055,E056,E091,E100,E109,E114,E117,E120,E121,E123,E126,E127	16
chr15	60660570	60668318	E003,E004,E005,E006,E007,E008,E017,E021,E022,E028,E034,E046,E050,E055,E056,E057,E059,E080,E081,E082,E083,E084,E085,E086,E088,E089,E090,E091,E092,E093,E094,E097,E098,E100,E109,E114,E116,E117,E118,E119,E120,E121,E122,E123,E124,E125,E126,E127,E128	49
chr15	60668461	60670091	E006,E017,E021,E028,E055,E056,E057,E081,E083,E086,E088,E090,E100,E109,E114,E117,E118,E119,E120,E121,E122,E124,E125,E126,E127,E128	26
chr15	60670113	60670986	E006,E028,E055,E056,E057,E083,E085,E100,E114,E117,E119,E120,E121,E125,E126,E127,E128	17
chr15	60671135	60671245	E006,E100,E114,E121,E127	5
chr15	60671450	60672700	E004,E005,E006,E007,E008,E017,E028,E029,E046,E055,E056,E057,E059,E080,E081,E082,E083,E084,E085,E086,E088,E089,E090,E091,E092,E093,E094,E098,E100,E109,E114,E117,E118,E119,E120,E121,E122,E125,E126,E127,E128	41
chr15	60672742	60672878	E127	1
chr15	60673036	60674232	E006,E007,E017,E028,E034,E055,E056,E057,E059,E083,E089,E090,E091,E097,E100,E114,E117,E119,E120,E121,E122,E124,E125,E126,E127,E128	26
chr15	60674265	60677345	E006,E007,E017,E022,E028,E033,E055,E056,E057,E082,E083,E088,E089,E090,E091,E098,E100,E109,E114,E117,E118,E119,E120,E121,E122,E124,E125,E126,E127,E128	30
chr15	60677402	60677603	E127	1
chr15	60677720	60680129	E005,E006,E007,E017,E021,E022,E028,E033,E034,E055,E056,E057,E059,E083,E088,E090,E091,E092,E094,E100,E114,E116,E117,E119,E120,E121,E122,E125,E126,E127,E128	31
chr15	60680278	60692903	E003,E004,E005,E006,E007,E008,E017,E021,E022,E028,E029,E032,E033,E034,E046,E050,E051,E055,E056,E057,E059,E080,E081,E082,E083,E084,E085,E086,E088,E089,E090,E091,E092,E093,E094,E097,E098,E100,E109,E114,E116,E117,E118,E119,E120,E121,E122,E123,E124,E125,E126,E127,E128	53
chr15	60692944	60693016	E083	1
chr15	60693116	60693549	E003,E004,E005,E006,E007,E008,E017,E021,E022,E051,E055,E056,E081,E082,E086,E088,E091,E092,E114,E121,E125,E126,E127,E128	24
chr15	60693906	60694053	E006,E082,E086	3
chr15	60694224	60694318	E097,E118,E120,E121	4
chr15	60694407	60695333	E006,E017,E028,E055,E056,E057,E059,E080,E084,E085,E086,E088,E090,E091,E092,E109,E114,E118,E120,E121,E122,E125,E126,E127,E128	25
chr15	60695335	60695475	E118	1
chr15	60695619	60695699	E123	1
chr15	60695707	60695823	E021,E057	2
chr15	60696652	60696937	E091,E114,E121	3
chr15	60696993	60697126	E003,E022,E083,E091,E114	5
chr15	60697344	60697411	E114	1
chr15	60698210	60698415	E083,E117,E127	3
chr15	60698663	60701694	E003,E004,E005,E006,E007,E017,E021,E022,E028,E029,E032,E033,E034,E046,E050,E051,E055,E056,E057,E059,E081,E082,E083,E084,E085,E086,E088,E089,E090,E091,E092,E093,E094,E097,E098,E100,E109,E114,E116,E117,E118,E119,E120,E121,E122,E123,E124,E125,E126,E127,E128	51
chr15	60701965	60702046	E100,E127	2
chr15	60702662	60702776	E116	1
chr15	60703371	60703411	E086	1
chr15	60703792	60704554	E008,E021,E055,E056,E081,E082,E088,E089,E090,E091,E092,E100,E124,E126	14
chr15	60705094	60705194	E022,E086,E091	3
chr15	60705270	60706761	E003,E004,E005,E006,E008,E017,E021,E022,E028,E050,E055,E056,E057,E059,E082,E083,E084,E085,E086,E088,E089,E090,E091,E092,E093,E094,E098,E100,E109,E114,E117,E119,E120,E121,E122,E123,E125,E126,E127,E128	40
chr15	60707374	60707438	E056	1
chr15	60708338	60708388	E021	1
chr15	60708607	60708657	E084	1
chr15	60708826	60709104	E100,E114,E123	3
chr15	60709144	60709726	E022,E050,E109,E119,E123	5
chr15	60709771	60710028	E032,E123,E124	3
chr15	60710275	60710679	E029,E059,E089,E114,E123,E124	6
chr15	60710850	60710969	E080,E081	2
chr15	60711323	60711373	E093	1
chr15	60711744	60711805	E089	1
chr15	60711995	60712372	E006,E007,E017,E022,E028,E055,E056,E057,E083,E084,E085,E086,E088,E089,E090,E091,E092,E094,E100,E109,E117,E120,E121,E123,E125,E126,E127,E128	28
chr15	60712384	60713067	E022,E082,E084,E085,E088,E089,E090,E091,E092,E109,E118,E120,E125	13
chr15	60713071	60713165	E084,E118	2
chr15	60713479	60714188	E006,E017,E028,E055,E056,E057,E059,E083,E088,E089,E090,E092,E097,E114,E117,E119,E120,E121,E122,E125,E126,E127,E128	23
chr15	60714243	60714632	E056,E057,E080,E109,E114,E117,E119,E120,E121,E122,E123,E127	12
chr15	60714882	60715503	E022,E055,E092,E120,E121,E123,E125,E127	8
chr15	60715610	60716617	E003,E004,E005,E006,E007,E008,E017,E021,E022,E028,E029,E050,E051,E055,E056,E057,E059,E080,E081,E082,E083,E084,E085,E086,E088,E089,E090,E091,E092,E093,E094,E097,E098,E100,E114,E117,E118,E119,E120,E121,E122,E123,E124,E125,E126,E127,E128	47
chr15	60716641	60716753	E123	1
chr15	60716803	60716859	E100	1
chr15	60716963	60717030	E021,E121	2
chr15	60717136	60717186	E051	1
chr15	60717196	60717246	E021	1
chr15	60717714	60717935	E084,E085,E109,E123,E127	5
chr15	60718259	60718335	E022,E114	2
chr15	60718391	60718514	E088,E127	2
chr15	60718561	60718698	E085,E097,E117	3
chr15	60718896	60719042	E088,E090	2
chr15	60719064	60719713	E006,E017,E028,E055,E056,E057,E059,E080,E083,E084,E086,E088,E089,E090,E092,E094,E097,E098,E100,E114,E119,E120,E121,E122,E125,E126,E127,E128	28
chr15	60719745	60719821	E032,E088	2
chr15	60719891	60720081	E055,E088,E090	3
chr15	60720466	60720521	E127	1
chr15	60720679	60720754	E022,E034	2
chr15	60720770	60721031	E021,E100	2
chr15	60721255	60721375	E100	1
chr15	60721460	60721540	E119	1
chr15	60722178	60722228	E046	1
chr15	60722985	60723076	E017	1
chr15	60723730	60723834	E100,E117	2
chr15	60724974	60725367	E097,E109	2
chr15	60726346	60726390	E080	1
chr15	60726428	60726712	E034,E080	2
chr15	60726769	60726880	E080,E127	2
chr15	60728796	60728876	E119	1
chr15	60729591	60729641	E022	1
chr15	60730104	60730213	E114	1
chr15	60730340	60730400	E006	1
chr15	60730963	60731088	E021,E127	2
chr15	60731985	60732147	E086,E088,E090,E124	4
chr15	60732228	60732521	E006,E017,E034,E055,E059,E109,E114,E122	8
chr15	60732764	60732814	E114	1
chr15	60732819	60732876	E126	1
chr15	60733278	60734092	E059,E084,E085,E097,E109	5
chr15	60734234	60734810	E059,E084,E085,E109,E125	5
chr15	60734908	60735619	E006,E017,E028,E055,E056,E059,E080,E082,E084,E085,E086,E109,E120,E121,E123,E125,E126,E127,E128	19
chr15	60735701	60735904	E022,E059,E080,E127	4
chr15	60736038	60736155	E059	1
chr15	60736163	60737104	E006,E017,E021,E028,E029,E032,E033,E034,E055,E056,E057,E059,E080,E081,E082,E083,E084,E085,E086,E088,E089,E090,E091,E092,E097,E098,E100,E109,E114,E117,E119,E120,E121,E122,E125,E126,E127,E128	38
chr15	60737118	60737168	E088	1
chr15	60737332	60737467	E055,E086	2
chr15	60737544	60737606	E122	1
chr15	60737861	60737979	E046,E083,E127	3
chr15	60738038	60738103	E034	1
chr15	60739027	60739081	E127	1
chr15	60739205	60739249	E097	1
chr15	60739433	60739543	E117	1
chr15	60741081	60741135	E120	1
chr15	60741150	60741885	E120,E121	2
chr15	60741928	60742012	E121	1
chr15	60742190	60742244	E120	1
chr15	60743141	60743227	E089	1
chr15	60743692	60743736	E097	1
chr15	60743935	60743975	E034	1
chr15	60744963	60745118	E123	1
chr15	60745172	60745222	E114	1
chr15	60745567	60745647	E119	1
chr15	60745651	60745768	E117	1
chr15	60746884	60746924	E086	1
chr15	60747189	60747332	E021,E094	2
chr15	60747487	60747527	E034	1
chr15	60748899	60748939	E086	1
chr15	60749685	60749937	E034,E117	2
chr15	60750023	60750147	E117	1
chr15	60750458	60750498	E086	1
chr15	60750750	60750800	E114	1
chr15	60750840	60750893	E050	1
chr15	60750903	60751347	E022,E029,E033,E050,E051,E059,E088,E089,E090,E091,E100,E109,E124	13
chr15	60751824	60751921	E021,E046	2
chr15	60752413	60752470	E021	1
chr15	60752759	60752859	E117	1
chr15	60752879	60752968	E123	1
chr15	60753114	60753508	E017,E057,E120,E121,E124,E125,E126,E128	8
chr15	60754040	60754150	E097,E121	2
chr15	60754209	60754554	E034,E097,E120,E121	4
chr15	60754598	60754669	E127	1
chr15	60755315	60755355	E034	1
chr15	60756057	60756111	E120	1
chr15	60756761	60756871	E093,E123	2
chr15	60756941	60756981	E034	1
chr15	60757162	60757919	E004,E005,E007,E022,E080,E086,E117,E120,E121,E122,E123,E125,E128	13
chr15	60758464	60758553	E127	1
chr15	60759876	60759926	E093	1
chr15	60760037	60760104	E055,E128	2
chr15	60760412	60760521	E081,E123	2
chr15	60761089	60761139	E082	1
chr15	60761348	60761396	E086	1
chr15	60761569	60761638	E086,E114	2
chr15	60761726	60761770	E097	1
chr15	60761908	60762790	E006,E028,E029,E050,E055,E056,E057,E080,E086,E092,E094,E098,E100,E109,E114,E116,E117,E118,E119,E120,E121,E122,E124,E126,E127	25
chr15	60762818	60762872	E098	1
chr15	60763549	60763926	E005,E034,E055,E056,E057,E081,E082,E086,E090,E092,E114,E120,E121,E122,E123,E125,E126,E127,E128	19
chr15	60764875	60764925	E022	1
chr15	60764962	60765049	E116	1
chr15	60765231	60765330	E050,E086	2
chr15	60765390	60765509	E034,E091,E109	3
chr15	60765625	60765675	E021	1
chr15	60766252	60766292	E086	1
chr15	60767034	60767104	E100,E118	2
chr15	60767186	60767477	E022,E029,E033,E123,E124	5
chr15	60767869	60767931	E034	1
chr15	60768499	60768583	E122	1
chr15	60768615	60769285	E006,E017,E033,E034,E055,E056,E059,E082,E083,E088,E092,E114,E118,E120,E123,E125,E127,E128	18
chr15	60769301	60769362	E083	1
chr15	60769425	60769731	E006,E034,E089,E100,E120,E121,E122,E125,E128	9
chr15	60769810	60772873	E003,E004,E005,E006,E007,E008,E017,E021,E022,E028,E029,E032,E033,E034,E046,E050,E051,E055,E056,E057,E059,E080,E081,E082,E083,E084,E085,E086,E088,E089,E090,E091,E092,E093,E094,E097,E098,E100,E109,E114,E116,E117,E118,E119,E120,E121,E122,E123,E124,E125,E126,E127,E128	53
chr15	60772976	60773058	E034,E093	2
chr15	60773088	60773362	E088,E092,E094,E098,E100,E109,E127	7
chr15	60773772	60774045	E022,E032,E082,E100,E116	5
chr15	60774105	60774197	E032	1
chr15	60774203	60774299	E034	1
chr15	60774313	60774539	E032,E033,E086,E098,E116	5
chr15	60774681	60774731	E046	1
chr15	60774733	60774819	E032,E033	2
chr15	60775417	60775497	E034	1
chr15	60775745	60775848	E032,E122,E127	3
chr15	60775956	60776027	E034	1
chr15	60777468	60777815	E003,E007,E008,E022,E034,E046,E050,E080,E093,E100,E123	11
chr15	60777834	60778275	E003,E007,E017,E033,E034,E046,E050,E080,E100,E123,E124,E128	12
chr15	60779059	60779173	E055,E116,E123,E124	4
chr15	60779630	60779704	E022,E100	2
chr15	60780218	60780276	E022	1
chr15	60780315	60780360	E034	1
chr15	60780916	60781085	E006,E114,E118	3
chr15	60781741	60781807	E046	1
chr15	60781810	60781926	E086,E114	2
chr15	60782015	60782068	E034	1
chr15	60782825	60782865	E034	1
chr15	60783192	60783292	E034,E082,E117	3
chr15	60783910	60784005	E005,E034	2
chr15	60784086	60784213	E034	1
chr15	60784945	60785016	E021,E100	2
chr15	60785585	60785706	E118	1
chr15	60785848	60785902	E097	1
chr15	60786220	60786347	E034,E046,E116,E118	4
chr15	60786391	60786570	E118	1
chr15	60786866	60787033	E003,E022,E033,E046,E093	5
chr15	60787168	60787208	E034	1
chr15	60787427	60787477	E021	1
chr15	60787602	60787769	E021,E097,E118	3
chr15	60787963	60788008	E034	1
chr15	60788518	60788605	E034	1
chr15	60789096	60789536	E021,E033,E034,E059,E123	5
chr15	60789649	60789731	E034	1
chr15	60789811	60789907	E046	1
chr15	60789908	60789978	E118	1
chr15	60790000	60790085	E034	1
chr15	60790291	60790518	E081,E082	2
chr15	60790974	60791038	E046	1
chr15	60791290	60791337	E034	1
chr15	60791428	60791517	E034,E080,E089	3
chr15	60791597	60791665	E034	1
chr15	60792045	60792122	E034	1
chr15	60792187	60792241	E127	1
chr15	60792681	60792984	E034,E098,E123	3
chr15	60793346	60793425	E007,E034	2
chr15	60793462	60793512	E050	1
chr15	60794932	60795109	E021,E034,E082,E094,E097	5
chr15	60795220	60795270	E046	1
chr15	60795477	60795517	E034	1
chr15	60795728	60795776	E034	1
chr15	60796276	60796326	E021	1
chr15	60796720	60796770	E022	1
chr15	60796854	60796925	E022,E046,E097	3
chr15	60797086	60797284	E034,E127	2
chr15	60797660	60797712	E080	1
chr15	60797730	60798131	E034,E080,E097,E123	4
chr15	60798216	60798266	E085	1
chr15	60798328	60798394	E090	1
chr15	60798427	60798505	E046	1
chr15	60799541	60799696	E032,E033,E034,E080	4
chr15	60799831	60801107	E003,E004,E005,E006,E007,E008,E017,E021,E022,E028,E029,E032,E033,E034,E046,E050,E051,E055,E056,E057,E059,E080,E081,E082,E083,E084,E085,E086,E088,E089,E090,E091,E092,E093,E094,E097,E098,E100,E109,E114,E116,E117,E118,E119,E120,E121,E122,E123,E124,E125,E126,E127,E128	53
chr15	60801297	60801466	E033,E034,E118,E125,E127	5
chr15	60801521	60801816	E021,E028,E034,E046,E057,E080,E083,E088,E100,E117,E119,E127	12
chr15	60801817	60801996	E022,E034,E046,E057	4
chr15	60802137	60802674	E028,E034,E057,E080,E082,E088,E090,E097,E119,E127	10
chr15	60802685	60802762	E034	1
chr15	60802869	60802943	E090	1
chr15	60803193	60803258	E090	1
chr15	60803273	60803323	E093	1
chr15	60803330	60804348	E017,E021,E022,E034,E046,E050,E080,E081,E082,E083,E086,E088,E089,E090,E092,E093,E097,E100,E118	19
chr15	60804396	60804436	E034	1
chr15	60804536	60804659	E034,E046,E124	3
chr15	60805238	60805424	E007,E034,E092,E094,E098,E109	6
chr15	60805881	60806222	E046,E081,E082,E090,E091,E092,E097	7
chr15	60806262	60806329	E081	1
chr15	60806360	60806426	E034,E082,E090	3
chr15	60806460	60806533	E034	1
chr15	60806631	60806755	E022,E034,E093	3
chr15	60806801	60806957	E022,E034,E083	3
chr15	60807289	60807329	E034	1
chr15	60807441	60807687	E046,E059,E093,E114,E126	5
chr15	60807710	60807794	E080,E088	2
chr15	60807906	60808018	E034,E086	2
chr15	60808534	60808584	E082	1
chr15	60808609	60808663	E100	1
chr15	60808702	60808819	E046,E116,E127	3
chr15	60809039	60809181	E034,E046	2
chr15	60809329	60809403	E034	1
chr15	60809533	60809639	E034,E090	2
chr15	60809765	60809869	E114,E127	2
chr15	60810075	60810180	E021,E034,E127	3
chr15	60810360	60810430	E034	1
chr15	60810458	60810559	E033,E114	2
chr15	60810586	60810640	E128	1
chr15	60810687	60810810	E022	1
chr15	60810847	60810944	E021	1
chr15	60810957	60811105	E033,E080,E088,E100	4
chr15	60811315	60811365	E055	1
chr15	60811388	60811915	E004,E005,E017,E021,E028,E034,E055,E056,E057,E088,E091,E114,E117,E119,E120,E121,E122,E126,E127	19
chr15	60811993	60813536	E003,E004,E005,E006,E007,E008,E017,E021,E022,E028,E029,E032,E033,E034,E046,E050,E051,E055,E056,E057,E059,E080,E081,E082,E083,E084,E085,E086,E088,E089,E090,E091,E092,E093,E094,E097,E098,E100,E109,E114,E116,E117,E118,E119,E120,E121,E122,E123,E124,E125,E126,E127,E128	53
chr15	60813658	60813878	E021,E033,E119	3
chr15	60813881	60814047	E021,E032,E034,E086	4
chr15	60814058	60814108	E032	1
chr15	60814836	60814888	E021	1
chr15	60815101	60815181	E057	1
chr15	60815261	60815866	E017,E028,E034,E055,E056,E057,E059,E091,E094,E097,E117,E119,E120,E121,E122,E125,E126,E127,E128	19
chr15	60816146	60816196	E121	1
chr15	60816208	60816258	E034,E046	2
chr15	60816359	60816462	E021,E034	2
chr15	60816540	60816652	E100	1
chr15	60816943	60816993	E046	1
chr15	60817124	60817175	E032	1
chr15	60817417	60817487	E034,E082	2
chr15	60817504	60817576	E033,E088	2
chr15	60817581	60819041	E017,E022,E032,E033,E034,E046,E055,E056,E080,E081,E082,E083,E086,E088,E089,E090,E094,E097,E098,E100,E109,E117,E119,E120,E126,E127	26
chr15	60819168	60819258	E082,E090	2
chr15	60819304	60819388	E007,E119	2
chr15	60819432	60819552	E034,E117	2
chr15	60819611	60819941	E034,E081,E082,E083,E089,E090	6
chr15	60819944	60820112	E034,E082,E090	3
chr15	60820272	60820322	E022	1
chr15	60820459	60821333	E006,E017,E022,E028,E029,E032,E033,E034,E046,E050,E051,E055,E056,E057,E080,E081,E082,E083,E084,E086,E088,E089,E090,E092,E093,E098,E100,E114,E116,E117,E119,E120,E121,E122,E124,E125,E126,E127,E128	39
chr15	60821475	60821524	E034	1
chr15	60821595	60821782	E017,E094,E119	3
chr15	60822043	60822083	E034	1
chr15	60822115	60822353	E033,E034	2
chr15	60822500	60822549	E034	1
chr15	60822584	60822641	E080	1
chr15	60822778	60822821	E034	1
chr15	60822847	60822901	E033	1
chr15	60822977	60823088	E034,E046,E055,E080	4
chr15	60823463	60823715	E034,E100,E120,E126	4
chr15	60823987	60824071	E034,E122	2
chr15	60824090	60824264	E046,E082	2
chr15	60824295	60824346	E051,E082	2
chr15	60824369	60824468	E046,E080	2
chr15	60824627	60824811	E034,E097,E098,E116	4
chr15	60825099	60825145	E034	1
chr15	60825164	60825218	E100	1
chr15	60825224	60825412	E080,E127	2
chr15	60825571	60825638	E034	1
chr15	60825644	60825697	E046	1
chr15	60826006	60826229	E032,E080,E100,E127	4
chr15	60826322	60826474	E051,E080,E100,E127	4
chr15	60826596	60826735	E022,E034,E059,E081	4
chr15	60826857	60827104	E003,E022,E080,E081,E082,E122	6
chr15	60827147	60827197	E082	1
chr15	60827288	60827540	E034,E081,E082	3
chr15	60827601	60827755	E003,E004,E008,E017,E021,E022,E034,E082,E122	9
chr15	60827999	60828254	E006,E017,E033,E034,E100,E120,E124,E126	8
chr15	60828383	60828484	E034	1
chr15	60828592	60828754	E006,E021,E022,E056,E080,E100,E120,E126	8
chr15	60828835	60828936	E080,E100,E117	3
chr15	60829260	60829380	E080	1
chr15	60829624	60829737	E022,E033,E114	3
chr15	60829822	60829919	E022,E034,E093	3
chr15	60830248	60830342	E034,E046	2
chr15	60830385	60830594	E004,E022,E093	3
chr15	60830760	60831051	E034,E080,E089,E114,E126,E127	6
chr15	60831117	60831912	E003,E033,E034,E046,E081,E082,E093,E097,E122,E127	10
chr15	60831926	60831998	E034	1
chr15	60832078	60833158	E022,E032,E033,E034,E046,E080,E083,E097,E116,E122,E127	11
chr15	60833199	60833239	E034	1
chr15	60833322	60833439	E034,E082	2
chr15	60833459	60834870	E017,E021,E034,E046,E051,E055,E056,E080,E081,E082,E083,E088,E089,E090,E093,E100,E109,E114,E116,E120,E121,E123,E126,E127	24
chr15	60834907	60835365	E022,E032,E033,E034,E046,E080,E081,E082,E100,E114,E116,E125	12
chr15	60835504	60835698	E034,E046,E097	3
chr15	60835735	60835856	E034,E046	2
chr15	60835899	60836480	E003,E007,E034,E046,E080,E100,E114,E127	8
chr15	60836911	60837335	E004,E008,E021,E022,E034,E046,E080,E081,E082,E086,E109	11
chr15	60837467	60837507	E034	1
chr15	60837641	60837910	E034,E046,E082,E117	4
chr15	60838126	60838197	E034	1
chr15	60838222	60838262	E086	1
chr15	60838298	60838393	E034,E046	2
chr15	60838529	60838621	E034,E046	2
chr15	60838672	60838754	E034	1
chr15	60838790	60839551	E007,E021,E022,E033,E034,E046,E080,E086,E088,E089,E090,E100,E109,E114,E116,E118	16
chr15	60839829	60840824	E022,E033,E034,E046,E086,E089,E093,E098,E100,E109,E116,E122	12
chr15	60841195	60841245	E034	1
chr15	60841261	60841355	E034,E114	2
chr15	60841516	60841568	E034	1
chr15	60841599	60842301	E034,E046,E109	3
chr15	60842392	60842432	E034	1
chr15	60842771	60842823	E021,E034	2
chr15	60842847	60842939	E034,E046	2
chr15	60843033	60843124	E034	1
chr15	60843150	60843200	E032	1
chr15	60843220	60844390	E003,E004,E007,E008,E021,E022,E032,E033,E034,E046,E050,E055,E057,E080,E091,E093,E109,E114,E116,E117,E119	21
chr15	60844536	60844732	E003,E004,E022,E034,E046	5
chr15	60844913	60845345	E034,E046,E083,E089,E116,E121,E127	7
chr15	60845401	60845843	E034,E046,E080,E083,E089,E090,E093,E100,E120,E121	10
chr15	60845910	60845950	E034	1
chr15	60846018	60846129	E034	1
chr15	60846656	60846957	E046,E059,E080	3
chr15	60847185	60847426	E008,E034	2
chr15	60847517	60847581	E046	1
chr15	60847612	60847879	E046,E081,E082,E091	4
chr15	60847883	60847949	E022,E082,E127	3
chr15	60848034	60848089	E082	1
chr15	60848126	60848687	E003,E004,E006,E008,E021,E022,E034,E046,E091,E093,E100,E116	12
chr15	60848695	60848817	E116	1
chr15	60849043	60849991	E017,E021,E022,E033,E034,E046,E085,E088,E090,E093,E097,E100,E109,E116,E120,E127	16
chr15	60850012	60850092	E097	1
chr15	60850368	60850425	E097	1
chr15	60850541	60850682	E034,E046	2
chr15	60850908	60850948	E034	1
chr15	60851096	60851136	E034	1
chr15	60851571	60851645	E034,E097	2
chr15	60851654	60851853	E003,E021,E022,E034,E114,E116	6
chr15	60851937	60852131	E034,E116	2
chr15	60852320	60852401	E034,E082	2
chr15	60853208	60853248	E034	1
chr15	60853930	60854005	E034	1
chr15	60854437	60854638	E046,E080,E100	3
chr15	60855038	60855325	E034,E046,E116,E127	4
chr15	60855374	60855638	E034,E046,E084,E085,E086,E097,E098,E116	8
chr15	60855651	60856954	E006,E032,E033,E034,E046,E050,E080,E086,E093,E100,E109,E116,E127	13
chr15	60857516	60857566	E046	1
chr15	60857647	60857752	E034,E046,E080	3
chr15	60857928	60858005	E080	1
chr15	60858048	60858106	E034	1
chr15	60858759	60858846	E127	1
chr15	60858892	60858981	E116	1
chr15	60859031	60859361	E032,E034,E046,E116	4
chr15	60859408	60859550	E034,E046,E100	3
chr15	60859876	60859916	E086	1
chr15	60860119	60862370	E003,E004,E008,E017,E021,E022,E032,E033,E034,E046,E055,E059,E080,E081,E084,E086,E088,E093,E094,E097,E109,E114,E116,E118,E126	25
chr15	60862483	60862631	E034,E080,E091	3
chr15	60863054	60863167	E033,E034	2
chr15	60863234	60863896	E033,E034,E046,E080,E089,E092,E093,E094,E097,E098,E109	11
chr15	60863914	60863979	E033	1
chr15	60864143	60864206	E080	1
chr15	60864247	60864304	E034	1
chr15	60864394	60864507	E034	1
chr15	60864589	60864751	E034	1
chr15	60864777	60867834	E003,E006,E007,E017,E022,E032,E033,E034,E046,E080,E081,E082,E083,E084,E085,E086,E088,E089,E090,E091,E093,E094,E098,E100,E109,E114,E116,E118,E120,E122,E127,E128	32
chr15	60867898	60867944	E034,E086	2
chr15	60868058	60869001	E003,E006,E007,E008,E017,E021,E022,E034,E046,E055,E056,E080,E081,E082,E083,E088,E090,E091,E093,E098,E114,E116,E117,E118,E119,E120,E121,E126	28
chr15	60869556	60869634	E083	1
chr15	60869867	60869916	E034	1
chr15	60870104	60870171	E034	1
chr15	60870579	60870666	E032	1
chr15	60870740	60870877	E114,E116,E118,E127	4
chr15	60871458	60871520	E003	1
chr15	60871537	60871729	E034,E046,E080,E088,E089,E118	6
chr15	60871802	60872002	E021,E034	2
chr15	60872058	60872186	E032,E082,E116	3
chr15	60872288	60874056	E003,E004,E005,E007,E008,E017,E021,E028,E032,E033,E034,E046,E057,E080,E081,E082,E084,E088,E089,E090,E091,E093,E094,E097,E098,E109,E114,E116,E118,E119,E127	31
chr15	60874077	60874253	E033,E034,E046	3
chr15	60874431	60875987	E003,E004,E006,E017,E021,E032,E033,E034,E046,E051,E080,E083,E086,E090,E093,E097,E098,E100,E109,E116,E118,E120,E122,E125,E127,E128	26
chr15	60876074	60879069	E003,E004,E005,E006,E007,E008,E017,E021,E022,E028,E029,E032,E033,E034,E046,E050,E051,E055,E056,E057,E059,E080,E081,E082,E083,E084,E085,E086,E088,E089,E090,E091,E092,E093,E094,E097,E098,E100,E109,E114,E116,E117,E118,E119,E120,E121,E122,E123,E124,E126,E127,E128	52
chr15	60879080	60879466	E034,E046,E080,E092,E122,E127	6
chr15	60879468	60879861	E032,E034,E046,E057,E082,E090,E127	7
chr15	60880114	60880306	E034,E046,E080,E127	4
chr15	60880739	60880793	E100	1
chr15	60880887	60880952	E034	1
chr15	60881026	60885994	E003,E004,E005,E006,E007,E008,E017,E021,E022,E028,E029,E032,E033,E034,E046,E050,E051,E055,E056,E057,E059,E080,E081,E082,E083,E084,E085,E086,E088,E089,E090,E091,E092,E093,E094,E097,E098,E100,E109,E114,E116,E118,E119,E120,E121,E122,E123,E124,E125,E126,E127,E128	52
chr15	60886048	60887194	E006,E029,E034,E046,E055,E080,E082,E088,E090,E092,E098,E109,E114,E117,E119,E120,E127	17
chr15	60887250	60887306	E080	1
chr15	60887944	60887994	E109	1
chr15	60888045	60888135	E033,E086,E114	3
chr15	60888312	60888366	E127	1
chr15	60888425	60888562	E008,E114	2
chr15	60888645	60888729	E007,E080,E098	3
chr15	60889150	60889200	E084	1
chr15	60889447	60889631	E084,E109	2
chr15	60890025	60890099	E021	1
chr15	60890189	60890336	E003,E007,E034,E093,E127	5
chr15	60891122	60891172	E046	1
chr15	60892213	60892286	E082	1
chr15	60892369	60892507	E081,E082	2
chr15	60892612	60892656	E080	1
chr15	60892978	60893028	E082	1
chr15	60893226	60893281	E080	1
chr15	60893343	60893404	E126	1
chr15	60893408	60893602	E022,E119,E127	3
chr15	60893653	60893720	E088	1
chr15	60893857	60893901	E097	1
chr15	60893946	60894022	E021,E088	2
chr15	60894283	60894384	E080	1
chr15	60894459	60894499	E086	1
chr15	60894650	60894779	E086	1
chr15	60894926	60895059	E022	1
chr15	60895839	60896011	E080,E086,E088,E114	4
chr15	60896221	60896271	E091	1
chr15	60896795	60896862	E098	1
chr15	60896919	60896969	E090	1
chr15	60897226	60897270	E080	1
chr15	60897308	60897459	E080,E122	2
chr15	60897474	60899000	E004,E005,E006,E007,E017,E022,E046,E050,E051,E055,E056,E057,E080,E081,E082,E083,E086,E088,E089,E090,E092,E093,E094,E097,E098,E100,E120,E121,E122,E125,E126,E127,E128	33
chr15	60899150	60899288	E080,E098	2
chr15	60899352	60899478	E080,E090,E098,E122	4
chr15	60900115	60900446	E007,E017,E022,E082,E088,E089,E090,E092,E098	9
chr15	60900567	60900617	E088	1
chr15	60900648	60900731	E017,E022	2
chr15	60901641	60901681	E086	1
chr15	60901778	60901828	E021	1
chr15	60901969	60902027	E017	1
chr15	60902114	60902190	E007	1
chr15	60902399	60902449	E017	1
chr15	60902453	60902498	E086	1
chr15	60902580	60902729	E022,E090,E093	3
chr15	60902869	60903084	E088,E126	2
chr15	60903826	60905362	E003,E004,E008,E021,E022,E028,E046,E055,E056,E057,E083,E088,E089,E090,E091,E097,E100,E119,E120,E121,E126,E127	22
chr15	60905435	60905495	E122	1
chr15	60905505	60905895	E006,E022,E028,E046,E057,E091,E119,E127	8
chr15	60905965	60906015	E021	1
chr15	60906022	60906141	E034,E086,E097,E122,E127	5
chr15	60906323	60906536	E021,E050,E051,E083,E122	5
chr15	60906734	60906784	E046,E093	2
chr15	60906886	60906936	E082	1
chr15	60906994	60907044	E022	1
chr15	60907049	60908193	E003,E004,E005,E007,E008,E017,E021,E022,E050,E051,E057,E080,E083,E084,E085,E088,E091,E092,E093,E094,E098,E100,E109,E114,E123,E127	26
chr15	60908360	60908525	E004,E057,E086,E127	4
chr15	60908543	60908719	E057,E127	2
chr15	60908752	60908802	E022	1
chr15	60908911	60908991	E116	1
chr15	60909041	60909224	E022,E127	2
chr15	60909461	60909541	E119	1
chr15	60909567	60909617	E032	1
chr15	60909631	60909772	E021,E082,E083,E089,E090	5
chr15	60909801	60909947	E046,E082,E088	3
chr15	60909960	60910016	E022,E055	2
chr15	60910050	60910139	E083,E089	2
chr15	60910219	60910269	E046	1
chr15	60910392	60910480	E022	1
chr15	60910512	60910622	E006,E017	2
chr15	60910964	60911030	E022	1
chr15	60911107	60911157	E022	1
chr15	60911300	60911450	E021,E046,E080	3
chr15	60911743	60911793	E084	1
chr15	60911833	60911891	E127	1
chr15	60912177	60912273	E007	1
chr15	60912543	60912621	E033	1
chr15	60912739	60913348	E003,E004,E006,E007,E008,E017,E021,E022,E057,E080,E081,E083,E086,E088,E089,E090,E092,E093,E098,E100,E114,E118,E121,E125,E126,E127,E128	27
chr15	60913577	60913627	E007	1
chr15	60914952	60915006	E081	1
chr15	60915191	60915311	E022,E100	2
chr15	60915348	60915408	E003	1
chr15	60915418	60915530	E003,E022,E034	3
chr15	60916000	60916070	E032	1
chr15	60917105	60917155	E114	1
chr15	60917209	60917259	E082	1
chr15	60917285	60917335	E093	1
chr15	60917851	60917901	E082	1
chr15	60917949	60917999	E082	1
chr15	60918258	60918357	E007	1
chr15	60918380	60918629	E006,E007,E083,E086,E089,E090,E100,E109,E120,E121	10
chr15	60918845	60919058	E017,E021,E056,E080,E086,E114,E128	7
chr15	60919096	60919199	E007,E021,E034	3
chr15	60919225	60919305	E008	1
chr15	60919434	60919994	E007,E021,E022,E051,E091	5
chr15	60920062	60920112	E007	1
chr15	60920309	60920419	E021	1
chr15	60920875	60921075	E003,E008,E021,E022,E086	5
chr15	60921087	60921220	E003,E021,E022,E082	4
chr15	60921236	60921347	E080,E089	2
chr15	60921712	60921766	E128	1
chr15	60921882	60921922	E034	1
chr15	60921946	60922006	E125	1
chr15	60922493	60922584	E114	1
chr15	60922748	60922927	E021,E022,E033	3
chr15	60923042	60923092	E022	1
chr15	60923454	60923508	E033	1
chr15	60923883	60924157	E003,E008,E021,E022,E100	5
chr15	60925003	60925053	E090	1
chr15	60925331	60925381	E083	1
chr15	60925700	60925912	E021,E084,E088,E093,E094,E098,E114	7
chr15	60926943	60927429	E004,E005,E007,E021,E022,E029,E033,E046,E050,E051,E055,E056,E057,E082,E086,E091,E093,E116,E124,E125,E126,E127,E128	23
chr15	60927636	60928740	E017,E022,E029,E032,E033,E046,E050,E051,E080,E082,E086,E093,E098,E116,E122,E124,E125,E126,E128	19
chr15	60928787	60928857	E118	1
chr15	60929245	60929289	E097	1
chr15	60930824	60930939	E119	1
chr15	60931211	60931310	E080	1
chr15	60931553	60931982	E003,E008,E021,E022,E080,E100	6
chr15	60932136	60932229	E017,E080	2
chr15	60932449	60932499	E021	1
chr15	60932520	60932629	E003,E021	2
chr15	60932702	60932772	E034	1
chr15	60933370	60933483	E021,E056,E126	3
chr15	60933621	60933671	E022	1
chr15	60934252	60934440	E003,E007,E008,E093	4
chr15	60934514	60934564	E090	1
chr15	60934678	60934728	E021	1
chr15	60934753	60934846	E003	1
chr15	60934920	60935041	E022	1
chr15	60935166	60935216	E091	1
chr15	60935233	60935358	E021,E080,E088	3
chr15	60935542	60936524	E003,E004,E007,E008,E021,E022,E080,E081,E082,E088,E122	11
chr15	60936568	60936625	E021	1
chr15	60936715	60936835	E021,E055	2
chr15	60936849	60937596	E021,E055,E056,E080,E086,E109,E122	7
chr15	60937889	60937971	E021,E032	2
chr15	60938520	60938570	E032	1
chr15	60938596	60938656	E006	1
chr15	60938918	60939013	E127	1
chr15	60939025	60939105	E082,E119	2
chr15	60939177	60939318	E022,E081,E082,E091,E098,E116	6
chr15	60939387	60939475	E003	1
chr15	60939536	60939999	E007,E021,E022,E034,E080,E081,E092,E097,E116	9
chr15	60940062	60940348	E021,E022,E057,E127	4
chr15	60940392	60940442	E046	1
chr15	60940629	60940928	E021,E028,E057,E119	4
chr15	60941149	60942958	E003,E004,E006,E007,E008,E017,E021,E022,E028,E032,E033,E034,E046,E057,E059,E080,E082,E084,E086,E088,E089,E090,E092,E093,E097,E098,E100,E109,E114,E116,E118,E120,E121,E125,E127,E128	36
chr15	60943146	60943186	E034	1
chr15	60943204	60944419	E003,E004,E007,E008,E021,E022,E032,E034,E080,E082,E083,E086,E088,E089,E090,E091,E092,E093,E094,E100,E116,E118,E124,E127	24
chr15	60944421	60944800	E055,E080,E081,E082,E116,E126	6
chr15	60944814	60945325	E022,E055,E081,E082,E086,E093,E109,E116,E126	9
chr15	60945370	60945564	E021,E022,E080,E116	4
chr15	60945685	60946715	E021,E022,E034,E080,E082,E088,E093,E094,E127	9
chr15	60946926	60947154	E007,E021,E022,E080,E090	5
chr15	60947513	60947860	E004,E005,E021,E022,E086	5
chr15	60947910	60948018	E005	1
chr15	60948304	60948694	E003,E004,E005,E028,E029,E046,E083,E088,E090,E100,E124	11
chr15	60948708	60949181	E004,E005,E006,E028,E029,E046,E050,E055,E056,E057,E080,E088,E090,E091,E097,E098,E100,E119,E120,E121,E125,E126,E127,E128	24
chr15	60949250	60949376	E021,E120,E128	3
chr15	60949797	60949847	E046	1
chr15	60950771	60950821	E082	1
chr15	60951090	60951141	E086	1
chr15	60951202	60951321	E022	1
chr15	60951515	60951625	E008,E022,E080	3
chr15	60951971	60952015	E097	1
chr15	60952057	60952145	E033	1
chr15	60952395	60952530	E080,E082	2
chr15	60952579	60953812	E003,E004,E005,E006,E008,E017,E021,E022,E028,E029,E034,E046,E055,E056,E057,E059,E080,E081,E082,E083,E084,E086,E088,E089,E090,E092,E093,E094,E097,E098,E100,E109,E116,E119,E120,E121,E122,E124,E125,E126,E127,E128	42
chr15	60953941	60954119	E007,E008,E022	3
chr15	60954650	60955004	E081,E082	2
chr15	60955290	60955370	E082	1
chr15	60956000	60956050	E022	1
chr15	60956105	60956165	E003	1
chr15	60956213	60956257	E080	1
chr15	60956603	60956653	E022	1
chr15	60957030	60957120	E080	1
chr15	60957186	60957230	E080	1
chr15	60957521	60957640	E021,E022,E032	3
chr15	60958816	60958890	E034	1
chr15	60958946	60959035	E007,E022	2
chr15	60959097	60959158	E021,E022	2
chr15	60959245	60959285	E034	1
chr15	60959379	60959806	E003,E004,E008,E021,E022,E034,E046,E083,E086,E109	10
chr15	60959854	60959933	E022	1
chr15	60960029	60960069	E034	1
chr15	60960278	60960543	E003,E008,E021,E022,E080,E081,E088	7
chr15	60960598	60960642	E080	1
chr15	60960740	60960794	E022	1
chr15	60960797	60960881	E082	1
chr15	60960908	60960979	E124	1
chr15	60961033	60961083	E022	1
chr15	60961139	60961189	E082	1
chr15	60961234	60961358	E007,E082,E086	3
chr15	60961774	60961834	E006	1
chr15	60962293	60962333	E034	1
chr15	60964203	60964253	E021	1
chr15	60964411	60964481	E088	1
chr15	60964572	60964648	E034	1
chr15	60964693	60965042	E003,E008,E021,E022,E032,E033,E034,E046,E080,E086,E088,E089,E090,E093,E100,E116,E119,E125	18
chr15	60965104	60965154	E007	1
chr15	60965350	60965719	E004,E080,E085,E089,E090,E100,E114,E120,E121,E124	10
chr15	60965969	60966640	E003,E004,E005,E006,E007,E017,E021,E022,E028,E033,E034,E046,E050,E051,E055,E056,E057,E059,E080,E081,E083,E084,E085,E086,E088,E089,E090,E092,E093,E094,E097,E098,E100,E109,E114,E116,E117,E119,E120,E121,E122,E125,E126,E127,E128	45
chr15	60966725	60966790	E006	1
chr15	60966932	60967649	E006,E017,E021,E022,E055,E056,E080,E083,E100,E119,E120,E121,E127	13
chr15	60967779	60967849	E017,E100	2
chr15	60968075	60968155	E120	1
chr15	60968537	60968613	E051,E122	2
chr15	60969354	60969404	E082	1
chr15	60969558	60969750	E007,E021,E029,E109,E114	5
chr15	60970217	60970267	E022	1
chr15	60970607	60970680	E021	1
chr15	60970762	60970812	E114	1
chr15	60970845	60972046	E006,E007,E017,E021,E022,E050,E051,E055,E056,E057,E080,E086,E089,E090,E093,E097,E100,E114,E116,E117,E120,E121,E122,E125,E126,E127,E128	27
chr15	60972061	60972197	E080,E097	2
chr15	60972229	60972356	E080,E100	2
chr15	60972428	60972500	E081,E097	2
chr15	60972721	60972797	E021,E086	2
chr15	60973355	60973406	E093	1
chr15	60973589	60973784	E006,E100,E120,E121	4
chr15	60973792	60973882	E080,E086	2
chr15	60973940	60974046	E007,E080	2
chr15	60974050	60974130	E034,E097	2
chr15	60974144	60974275	E017,E080,E100	3
chr15	60974303	60974704	E006,E017,E046,E055,E056,E080,E098,E100,E116,E120,E121,E125,E126,E128	14
chr15	60974747	60975308	E034,E055,E056,E080,E084,E086,E088,E089,E094,E097,E098,E100,E109,E120,E121,E125,E126	17
chr15	60975366	60975453	E098,E125	2
chr15	60975456	60975732	E022,E051,E081,E100,E125,E126,E128	7
chr15	60976062	60976255	E021,E086,E088,E091,E121,E126	6
chr15	60977500	60977563	E080,E097	2
chr15	60977638	60977806	E080,E081,E088,E097	4
chr15	60977856	60978088	E080,E083,E088,E097	4
chr15	60978262	60978468	E007,E080	2
chr15	60978798	60978936	E080	1
chr15	60979054	60979143	E080	1
chr15	60979902	60979946	E097	1
chr15	60980973	60981111	E004,E021,E125	3
chr15	60981270	60981588	E004,E080	2
chr15	60981866	60981960	E021	1
chr15	60981966	60982101	E004,E017	2
chr15	60982173	60982223	E032	1
chr15	60982329	60982373	E080	1
chr15	60982582	60982778	E022,E080,E086,E097	4
chr15	60982934	60983017	E003,E022	2
chr15	60983759	60983851	E083,E089	2
chr15	60983942	60984000	E084	1
chr15	60984065	60984273	E081,E082,E127	3
chr15	60984582	60984622	E086	1
chr15	60984708	60984765	E081	1
chr15	60984786	60984836	E032	1
chr15	60984973	60985355	E055,E081,E126	3
chr15	60985705	60985779	E082,E114	2
chr15	60985874	60985965	E034	1
chr15	60986146	60986210	E021	1
chr15	60986351	60986401	E051	1
chr15	60986483	60986738	E003,E017,E022,E033,E034,E086	6
chr15	60986764	60986818	E033	1
chr15	60987201	60987270	E086	1
chr15	60987373	60987423	E114	1
chr15	60987446	60987638	E021,E080,E088	3
chr15	60987711	60988210	E006,E017,E033,E034,E046,E055,E056,E080,E086,E093,E100,E109,E116,E120,E121,E125,E126,E127,E128	19
chr15	60988242	60988666	E034,E046,E080,E086,E088,E089,E090	7
chr15	60988744	60988795	E080	1
chr15	60988845	60988994	E007,E034,E086,E123	4
chr15	60989079	60989129	E082	1
chr15	60989304	60989442	E034,E081,E086	3
chr15	60989476	60989633	E034,E046,E081,E090	4
chr15	60989784	60989841	E034	1
chr15	60989891	60989939	E034	1
chr15	60990012	60990293	E021,E022,E033,E034,E081	5
chr15	60990394	60990495	E034,E086	2
chr15	60991460	60991546	E097	1
chr15	60991604	60991741	E088,E127	2
chr15	60991799	60991839	E034	1
chr15	60992074	60992387	E080,E083,E086,E088,E097,E098,E122	7
chr15	60992548	60992598	E080	1
chr15	60992757	60992934	E007,E034,E086	3
chr15	60993089	60993133	E097	1
chr15	60993153	60993229	E034,E083	2
chr15	60993325	60993405	E028	1
chr15	60993550	60994131	E007,E017,E022,E034,E055,E056,E080,E092,E122	9
chr15	60994160	60994210	E021	1
chr15	60994743	60994794	E007	1
chr15	60995490	60995747	E017,E034,E081,E082,E083,E086,E088,E089,E090,E092,E093,E121	12
chr15	60995752	60995806	E081	1
chr15	60995846	60995900	E081	1
chr15	60995910	60996052	E033,E034,E082	3
chr15	60996228	60996793	E021,E022,E033,E034,E046,E082,E109	7
chr15	60996954	60996994	E034	1
chr15	60997019	60997284	E034,E046,E081,E082,E127	5
chr15	60997606	60997660	E127	1
chr15	60997693	60997809	E080	1
chr15	60998013	60998053	E034	1
chr15	60998148	60998198	E082	1
chr15	60998424	60998667	E003,E008,E021,E022,E082	5
chr15	60998801	60998903	E021,E034,E086	3
chr15	60999331	60999439	E080,E093	2
chr15	61000071	61000168	E006,E017	2
chr15	61000222	61000272	E082	1
chr15	61000276	61000339	E022,E046	2
chr15	61000628	61001596	E006,E017,E034,E055,E056,E080,E086,E088,E090,E098,E120,E121,E122,E125,E128	15
chr15	61002232	61002323	E007	1
chr15	61002813	61003161	E007,E080,E081,E082,E127	5
chr15	61003363	61003495	E080	1
chr15	61004766	61004826	E098	1
chr15	61004827	61004877	E022	1
chr15	61004878	61005166	E017,E083,E088,E097,E098,E125	6
chr15	61005201	61005318	E083,E088,E098,E122	4
chr15	61005372	61006162	E006,E017,E021,E022,E050,E055,E056,E081,E083,E086,E088,E089,E090,E094,E097,E098,E100,E119,E120,E121,E122,E125,E126,E128	24
chr15	61006165	61006214	E097	1
chr15	61007361	61007420	E097	1
chr15	61007450	61007530	E034,E119	2
chr15	61008351	61008444	E007,E091	2
chr15	61008585	61008637	E022	1
chr15	61008675	61008739	E124	1
chr15	61008754	61008828	E034	1
chr15	61009165	61009215	E022	1
chr15	61009304	61009487	E034,E116	2
chr15	61009580	61009650	E034	1
chr15	61010058	61010098	E086	1
chr15	61010254	61010308	E127	1
chr15	61010451	61010515	E022	1
chr15	61010674	61011360	E006,E033,E080,E082,E083,E086,E088,E089,E090,E097,E098,E118,E120,E122,E125	15
chr15	61011585	61011645	E003	1
chr15	61011714	61011834	E033	1
chr15	61012019	61012077	E033	1
chr15	61012119	61012229	E033,E034	2
chr15	61012252	61012558	E021,E022,E033,E034,E046,E080,E116	7
chr15	61012587	61014345	E006,E007,E008,E017,E022,E028,E033,E034,E046,E055,E056,E080,E082,E086,E091,E092,E093,E094,E097,E098,E100,E109,E114,E116,E117,E119,E120,E121,E122,E125,E126,E127,E128	33
chr15	61014350	61015159	E006,E034,E080,E081,E082,E116,E118	7
chr15	61015220	61015297	E080	1
chr15	61015450	61015496	E080	1
chr15	61016922	61016969	E034	1
chr15	61018050	61018100	E114	1
chr15	61018178	61018228	E091	1
chr15	61018439	61018479	E034	1
chr15	61018711	61018902	E007,E021,E022,E080,E082	5
chr15	61018981	61019092	E082	1
chr15	61019467	61019794	E005,E007,E022,E034,E097,E116,E120,E121	8
chr15	61020155	61020205	E021	1
chr15	61021361	61021415	E100	1
chr15	61022165	61022205	E034	1
chr15	61022249	61022572	E033,E034,E086,E093,E116	5
chr15	61023396	61023446	E021	1
chr15	61023454	61023494	E034	1
chr15	61023853	61024140	E006,E034,E046,E100,E117,E126	6
chr15	61024178	61024246	E100	1
chr15	61025296	61025346	E114	1
chr15	61025471	61025706	E028,E086,E120,E121	4
chr15	61026962	61027095	E081,E118	2
chr15	61027143	61027193	E022	1
chr15	61027238	61027469	E005,E055,E056,E080,E100,E118,E120	7
chr15	61027498	61028220	E022,E046,E086,E118,E124	5
chr15	61028315	61028381	E109	1
chr15	61029251	61029299	E034	1
chr15	61029470	61029693	E003,E004,E008,E021,E022,E109	6
chr15	61029993	61030043	E021	1
chr15	61030085	61030149	E086	1
chr15	61030186	61030226	E086	1
chr15	61030961	61031025	E022	1
chr15	61031598	61031648	E046	1
chr15	61032107	61032157	E083	1
chr15	61032488	61033654	E006,E017,E033,E034,E046,E055,E056,E080,E081,E086,E092,E093,E094,E097,E098,E100,E109,E116,E118,E120,E121,E125,E126,E127,E128	25
chr15	61033687	61033770	E034	1
chr15	61033829	61033954	E046,E086	2
chr15	61034096	61034190	E089,E090,E120,E121	4
chr15	61034941	61034989	E034	1
chr15	61036508	61036558	E082	1
chr15	61036602	61038673	E003,E005,E006,E007,E017,E021,E022,E032,E055,E056,E080,E081,E082,E083,E086,E088,E089,E090,E091,E092,E093,E097,E098,E100,E120,E121,E126,E128	28
chr15	61038744	61038833	E090	1
chr15	61038889	61038943	E120	1
chr15	61039256	61039309	E090	1
chr15	61039439	61039561	E021,E116	2
chr15	61039746	61039814	E007	1
chr15	61039915	61039965	E109	1
chr15	61040566	61040616	E093	1
chr15	61040636	61040676	E086	1
chr15	61040697	61040807	E021,E093,E114	3
chr15	61041051	61041120	E046	1
chr15	61041489	61041569	E123	1
chr15	61041964	61042060	E021	1
chr15	61042954	61043170	E022,E080,E084,E088,E089,E097,E098,E109,E125	9
chr15	61043288	61043401	E003,E022	2
chr15	61043646	61043696	E088	1
chr15	61043831	61043953	E021,E097	2
chr15	61044088	61044159	E122	1
chr15	61044218	61045825	E006,E017,E021,E055,E056,E080,E081,E082,E083,E084,E085,E086,E088,E089,E090,E092,E093,E094,E097,E098,E100,E109,E114,E118,E120,E121,E122,E123,E125,E128	30
chr15	61045891	61046067	E088,E097	2
chr15	61046111	61046169	E088	1
chr15	61046171	61046250	E006,E092,E097	3
chr15	61046534	61046720	E006,E114	2
chr15	61046782	61046910	E082,E084	2
chr15	61046960	61047177	E006,E017,E055,E056,E120,E121	6
chr15	61047862	61047916	E033	1
chr15	61047995	61048045	E022	1
chr15	61049435	61049485	E021	1
chr15	61049616	61049684	E082	1
chr15	61049967	61050033	E127	1
chr15	61050185	61050900	E006,E017,E034,E081,E082,E088,E089,E093,E098,E118,E121	11
chr15	61050967	61052031	E005,E006,E007,E017,E028,E055,E056,E057,E083,E084,E086,E088,E089,E090,E097,E098,E100,E114,E119,E120,E121,E125,E126,E127,E128	25
chr15	61052442	61052496	E081	1
chr15	61052655	61052709	E081	1
chr15	61052849	61052909	E006	1
chr15	61052937	61053911	E006,E007,E017,E021,E022,E028,E050,E055,E056,E057,E059,E117,E119,E120,E121,E124,E125,E126,E127,E128	20
chr15	61053921	61054113	E055,E119,E126	3
chr15	61054339	61054389	E055	1
chr15	61054515	61054796	E007,E055,E056,E126	4
chr15	61054857	61054897	E086	1
chr15	61055042	61055129	E033,E082,E088	3
chr15	61055297	61055448	E081,E082,E086,E088	4
chr15	61055579	61055629	E082	1
chr15	61055688	61056432	E003,E007,E008,E021,E022,E034,E082,E086,E093	9
chr15	61056646	61057213	E022,E034,E080,E086,E100,E122,E125,E128	8
chr15	61057429	61057542	E004,E017,E097	3
chr15	61057595	61057963	E003,E004,E021,E056	4
chr15	61058399	61058517	E004,E007,E021	3
chr15	61058556	61058862	E003,E004,E007,E021,E022,E081,E093,E118	8
chr15	61058898	61059272	E003,E004,E005,E008,E021,E086,E093,E114,E120,E121,E128	11
chr15	61059919	61060033	E033,E046,E082,E122	4
chr15	61060173	61060340	E006,E007,E017,E100,E122	5
chr15	61060464	61060548	E116	1
chr15	61061162	61061249	E114	1
chr15	61061252	61061308	E082,E094	2
chr15	61061543	61061593	E082	1
chr15	61061746	61061786	E086	1
chr15	61061843	61061950	E007,E021,E022	3
chr15	61062063	61062303	E081,E082	2
chr15	61062590	61062659	E114	1
chr15	61062849	61062899	E007	1
chr15	61063340	61063380	E034	1
chr15	61063689	61063767	E050	1
chr15	61063847	61063897	E082	1
chr15	61064664	61065215	E004,E007,E008,E017,E021,E022,E028,E057,E084,E091,E094,E109,E127	13
chr15	61065248	61065362	E109	1
chr15	61065400	61065450	E109	1
chr15	61065546	61065684	E055,E091	2
chr15	61065785	61065881	E003	1
chr15	61066180	61066378	E006,E017,E022,E055,E056,E088,E092,E120,E121,E125,E128	11
chr15	61066850	61067056	E021,E034,E122,E127	4
chr15	61067121	61067297	E017,E056,E120,E122,E128	5
chr15	61067386	61067479	E003,E022,E034	3
chr15	61067484	61067550	E021	1
chr15	61067873	61067966	E017,E082	2
chr15	61068042	61068111	E022,E082	2
chr15	61068153	61068220	E022,E114	2
chr15	61068363	61068439	E086,E093	2
chr15	61068509	61068617	E003,E034	2
chr15	61068690	61068779	E034,E125	2
chr15	61069598	61069638	E034	1
chr15	61069762	61069859	E082	1
chr15	61070072	61070122	E082	1
chr15	61070610	61070717	E021,E086	2
chr15	61070866	61071101	E004,E017,E086	3
chr15	61071551	61071760	E007,E021,E022,E081,E084,E086,E092,E093	8
chr15	61071832	61071921	E021,E114	2
chr15	61071931	61071993	E022	1
chr15	61072008	61072726	E055,E100,E126	3
chr15	61072803	61072857	E126	1
chr15	61073189	61073246	E100	1
chr15	61073269	61073309	E034	1
chr15	61073342	61073624	E003,E007,E021,E022,E086,E093,E100,E114	8
chr15	61073635	61074220	E003,E008,E021,E022,E086,E097	6
chr15	61074523	61074851	E007,E120,E121	3
chr15	61075593	61075706	E088	1
chr15	61075767	61075807	E034	1
chr15	61076436	61076486	E021	1
chr15	61076633	61076683	E090	1
chr15	61076745	61077037	E086,E088	2
chr15	61077111	61077225	E080,E086,E088	3
chr15	61077245	61077319	E080	1
chr15	61077374	61077414	E086	1
chr15	61077563	61077633	E034	1
chr15	61077662	61077865	E003,E022,E034,E056,E088,E121,E128	7
chr15	61078602	61078662	E017,E021	2
chr15	61078932	61079031	E086,E124	2
chr15	61079043	61079083	E034	1
chr15	61079414	61079532	E080,E121	2
chr15	61079665	61079715	E022	1
chr15	61079771	61079913	E004,E034	2
chr15	61079916	61080529	E003,E008,E017,E021,E022,E028,E032,E033,E034,E046,E055,E056,E080,E086,E091,E093,E094,E100,E109,E114,E116,E122,E124,E126,E127	25
chr15	61080530	61081305	E003,E004,E017,E021,E033,E034,E046,E081,E082,E086,E088,E098,E109,E126,E127	15
chr15	61081355	61081415	E125	1
chr15	61081455	61081526	E088	1
chr15	61081570	61081648	E088	1
chr15	61081656	61081756	E021,E086	2
chr15	61082285	61082375	E021,E022	2
chr15	61082678	61083390	E021,E028,E057,E082,E119,E127	6
chr15	61083431	61083491	E125	1
chr15	61083535	61083783	E007,E125,E128	3
chr15	61084840	61084880	E034	1
chr15	61085778	61085874	E080,E126	2
chr15	61085890	61085940	E121	1
chr15	61086005	61086205	E006,E017,E022,E080,E120,E121,E126	7
chr15	61087187	61087297	E033	1
chr15	61087369	61087420	E046	1
chr15	61087671	61087711	E034	1
chr15	61087762	61088541	E021,E032,E033,E034,E046,E082,E093,E116	8
chr15	61089095	61089145	E109	1
chr15	61089318	61089436	E088	1
chr15	61089510	61090357	E004,E008,E021,E022,E033,E034,E055,E056,E080,E086,E088,E089,E090,E098,E100,E120,E121,E125,E126,E127,E128	21
chr15	61090679	61090759	E034,E080	2
chr15	61090788	61091391	E003,E004,E006,E008,E017,E021,E028,E033,E034,E046,E055,E056,E057,E080,E082,E088,E090,E093,E097,E098,E100,E116,E117,E118,E119,E120,E121,E125,E126,E127,E128	31
chr15	61091431	61092045	E004,E034,E057,E080,E081,E088,E097	7
chr15	61092088	61092138	E109	1
chr15	61092139	61092885	E004,E006,E017,E021,E022,E033,E034,E046,E055,E056,E057,E080,E086,E089,E090,E092,E093,E097,E098,E120,E121,E125,E126,E128	24
chr15	61092908	61092976	E021,E034	2
chr15	61093003	61093054	E021	1
chr15	61093101	61093181	E046,E092	2
chr15	61093319	61094104	E021,E056,E080,E081,E083,E086,E088,E089,E090,E092,E097,E126	12
chr15	61094116	61094314	E034,E080,E086,E089,E090,E124,E127	7
chr15	61094454	61094553	E021,E022	2
chr15	61094580	61094642	E034	1
chr15	61094661	61094850	E034,E080,E090,E093	4
chr15	61095054	61095120	E090	1
chr15	61095270	61095534	E021,E022,E089,E090,E098	5
chr15	61095540	61095757	E006,E057,E088,E089,E090,E098	6
chr15	61095781	61095874	E021	1
chr15	61095998	61096203	E006,E021,E034	3
chr15	61096603	61098352	E003,E004,E006,E007,E008,E017,E021,E022,E028,E034,E055,E056,E057,E081,E082,E083,E086,E088,E089,E090,E091,E093,E097,E098,E100,E114,E117,E120,E121,E122,E125,E126,E127,E128	34
chr15	61098581	61098705	E006,E080,E082	3
chr15	61098776	61098908	E034,E127	2
chr15	61101050	61101100	E021	1
chr15	61101548	61101975	E005,E033,E034,E050,E080,E093	6
chr15	61102066	61102232	E033,E034	2
chr15	61102310	61102354	E034	1
chr15	61102456	61102513	E022,E080	2
chr15	61102573	61102719	E034,E080,E093	3
chr15	61102865	61102945	E080	1
chr15	61103095	61103415	E003,E007,E021,E022,E034,E080,E086,E126	8
chr15	61103447	61103532	E034	1
chr15	61104786	61104826	E034	1
chr15	61105245	61105338	E021	1
chr15	61105394	61105466	E021	1
chr15	61105493	61105566	E082,E097	2
chr15	61106352	61106603	E022,E055,E056,E057,E097,E116,E120,E121,E125,E126,E127	11
chr15	61106761	61106848	E022	1
chr15	61106882	61106936	E127	1
chr15	61107120	61107394	E086,E116	2
chr15	61107571	61107706	E082,E083	2
chr15	61107744	61107829	E083	1
chr15	61109803	61109963	E003	1
chr15	61110054	61110105	E022	1
chr15	61110604	61110687	E055	1
chr15	61111077	61111151	E055,E080,E086	3
chr15	61111187	61111244	E083,E127	2
chr15	61111442	61111482	E034	1
chr15	61111503	61111580	E021,E080,E086	3
chr15	61111650	61111840	E021,E082,E093	3
chr15	61111897	61111948	E088	1
chr15	61112042	61112606	E007,E017,E021,E022,E028,E033,E034,E055,E057,E091,E119,E123,E126,E127	14
chr15	61112892	61112942	E022	1
chr15	61113847	61114186	E033,E046,E056,E086,E100,E120,E126	7
chr15	61114606	61115045	E008,E017,E021,E022	4
chr15	61115098	61115148	E021	1
chr15	61115510	61115560	E007	1
chr15	61115736	61115786	E021	1
chr15	61116168	61116218	E021	1
chr15	61116232	61116864	E021,E022,E034,E086,E088,E097	6
chr15	61117210	61117262	E046	1
chr15	61117790	61117840	E082	1
chr15	61117933	61117983	E090	1
chr15	61118297	61118436	E046,E126	2
chr15	61118491	61118545	E127	1
chr15	61118555	61118707	E007	1
chr15	61118782	61118940	E081,E082,E086	3
chr15	61119613	61119735	E088	1
chr15	61119740	61119997	E008,E021,E088,E089	4
chr15	61120342	61120392	E007	1
chr15	61121037	61121081	E097	1
chr15	61121377	61121438	E100	1
chr15	61121594	61122180	E004,E006,E021,E022,E055,E056,E059,E089,E090,E100,E126	11
chr15	61122726	61123245	E005,E006,E017,E055,E056,E057,E080,E083,E086,E088,E089,E090,E092,E098,E120,E121,E125,E126,E127,E128	20
chr15	61123251	61123304	E090	1
chr15	61123508	61123590	E055	1
chr15	61123798	61124015	E006,E034,E055,E116,E120,E125	6
chr15	61124151	61124228	E050,E093	2
chr15	61124505	61124658	E006,E021,E055,E122	4
chr15	61126025	61126125	E034,E085	2
chr15	61126472	61127060	E003,E021,E022,E080,E085	5
chr15	61127137	61127198	E021	1
chr15	61127236	61127823	E007,E021,E022,E032,E034,E080,E082,E085	8
chr15	61127851	61127915	E022,E080	2
chr15	61128008	61128113	E034	1
chr15	61128130	61128762	E006,E017,E028,E034,E050,E055,E056,E059,E080,E093,E094,E120,E121,E125,E126,E128	16
chr15	61128780	61128920	E006,E034,E055,E080	4
chr15	61129004	61129068	E124	1
chr15	61129075	61129195	E022,E126	2
chr15	61129473	61129527	E098	1
chr15	61129697	61129741	E097	1
chr15	61129744	61129794	E022	1
chr15	61129816	61130194	E021,E034,E080,E093	4
chr15	61130414	61131002	E006,E022,E033,E034,E046,E084,E089,E090,E116,E126	10
chr15	61131718	61131758	E034	1
chr15	61131819	61131873	E033	1
chr15	61132033	61134233	E003,E004,E005,E006,E007,E008,E017,E021,E022,E033,E034,E046,E050,E055,E056,E080,E081,E082,E083,E086,E088,E089,E090,E092,E093,E098,E100,E109,E114,E120,E121,E122,E125,E126,E127,E128	36
chr15	61134560	61135015	E034,E046,E080,E090,E093	5
chr15	61135127	61135186	E080	1
chr15	61135209	61135310	E034,E046	2
chr15	61135460	61136035	E003,E017,E021,E034,E046,E080,E081,E089,E093,E097,E121,E124,E126	13
chr15	61136068	61137991	E021,E022,E033,E034,E046,E050,E051,E080,E082,E086,E089,E091,E092,E093,E094,E098,E109,E116	18
chr15	61138162	61138825	E004,E034,E046,E082	4
chr15	61138927	61138999	E034	1
chr15	61139535	61139585	E021	1
chr15	61139740	61139834	E034	1
chr15	61140072	61140122	E022	1
chr15	61140330	61140380	E022	1
chr15	61140607	61140657	E021	1
chr15	61140767	61140807	E034	1
chr15	61140963	61141046	E021	1
chr15	61142019	61142165	E046,E093	2
chr15	61142174	61142272	E127	1
chr15	61142367	61142421	E127	1
chr15	61142651	61142851	E006,E022,E046,E093	4
chr15	61142854	61142926	E033,E114	2
chr15	61142936	61143237	E007,E008,E046,E081	4
chr15	61143575	61143625	E022	1
chr15	61143647	61143687	E034	1
chr15	61143818	61143868	E046	1
chr15	61144051	61144091	E086	1
chr15	61144130	61144180	E086	1
chr15	61144394	61144446	E086	1
chr15	61144516	61144626	E097,E114	2
chr15	61144895	61145016	E080,E128	2
chr15	61145121	61145185	E080	1
chr15	61145206	61145269	E007	1
chr15	61145391	61145475	E007,E080	2
chr15	61145523	61145597	E080	1
chr15	61145685	61145746	E080	1
chr15	61146744	61146798	E081	1
chr15	61147142	61147796	E003,E004,E005,E006,E007,E017,E021,E022,E028,E055,E057,E090,E091,E093,E116,E119,E125,E126,E127	19
chr15	61148710	61148750	E086	1
chr15	61149369	61149613	E003,E008,E021,E022	4
chr15	61149668	61149726	E033	1
chr15	61149738	61149840	E021,E127	2
chr15	61149874	61149914	E034	1
chr15	61150055	61150108	E021	1
chr15	61150158	61150221	E021	1
chr15	61150276	61150356	E116	1
chr15	61150440	61150520	E116	1
chr15	61150556	61150904	E004,E017,E021,E116,E124	5
chr15	61150906	61151522	E004,E006,E007,E021,E022,E080,E082,E084,E114	9
chr15	61151536	61151647	E021,E082	2
chr15	61152049	61152769	E003,E006,E007,E017,E022,E028,E033,E034,E046,E055,E056,E057,E100,E114,E119,E120,E121,E125,E126,E127,E128	21
chr15	61152864	61152914	E046	1
chr15	61154587	61154653	E034	1
chr15	61154959	61155051	E033	1
chr15	61155361	61155444	E034,E093	2
chr15	61155562	61156001	E033,E034,E046,E055,E082,E089,E126	7
chr15	61156776	61156876	E034,E093	2
chr15	61157119	61157199	E116	1
chr15	61157551	61158077	E006,E017,E021,E028,E055,E056,E057,E080,E082,E098,E100,E119,E120,E121,E125,E126,E127	17
chr15	61158425	61158479	E127	1
chr15	61158722	61158813	E090	1
chr15	61158858	61158922	E124	1
chr15	61158932	61159246	E091	1
chr15	61159506	61159586	E119	1
chr15	61160344	61160388	E034	1
chr15	61160417	61160467	E088	1
chr15	61161416	61161505	E007	1
chr15	61161675	61161715	E086	1
chr15	61162016	61162419	E086,E122,E125,E128	4
chr15	61162599	61162653	E127	1
chr15	61162722	61162916	E089,E090,E097	3
chr15	61162982	61163394	E021,E033,E089,E090,E122	5
chr15	61163467	61163624	E090,E094	2
chr15	61163785	61164337	E006,E017,E055,E056,E057,E090,E092,E120,E125,E126,E128	11
chr15	61164409	61164455	E097	1
chr15	61164544	61164594	E022	1
chr15	61164748	61164900	E046,E116	2
chr15	61164927	61165017	E082	1
chr15	61165292	61165342	E021	1
chr15	61166303	61166347	E097	1
chr15	61166596	61166636	E086	1
chr15	61166685	61166735	E007	1
chr15	61167686	61167778	E100	1
chr15	61167804	61167953	E003,E008,E021	3
chr15	61168034	61168324	E003,E007,E008,E021,E022,E086,E090	7
chr15	61168479	61168548	E080,E086,E097	3
chr15	61168991	61169089	E092	1
chr15	61170267	61170322	E021,E022	2
chr15	61170480	61170524	E080	1
chr15	61170607	61170734	E022,E100	2
chr15	61171097	61171159	E022,E082	2
chr15	61171225	61171356	E003,E080	2
chr15	61171407	61171451	E080	1
chr15	61171878	61171970	E086	1
chr15	61172057	61172180	E086	1
chr15	61172226	61172279	E086	1
chr15	61172430	61172470	E034	1
chr15	61173125	61173436	E084,E085,E086,E109	4
chr15	61173480	61173547	E021	1
chr15	61174987	61175100	E119	1
chr15	61175481	61175535	E127	1
chr15	61176002	61176800	E004,E006,E007,E021,E022,E080,E083,E086,E120,E121	10
chr15	61176874	61176924	E121	1
chr15	61177407	61177461	E127	1
chr15	61177507	61177670	E021	1
chr15	61177926	61178120	E017,E033,E120,E121	4
chr15	61178692	61178732	E086	1
chr15	61178812	61178866	E098	1
chr15	61179263	61179313	E097	1
chr15	61179417	61179513	E094,E124	2
chr15	61179973	61180040	E022,E055	2
chr15	61180094	61180148	E128	1
chr15	61180434	61180484	E046	1
chr15	61180524	61180574	E121	1
chr15	61180610	61181081	E007,E021,E080,E082,E086,E093,E120,E121	8
chr15	61181199	61181249	E088	1
chr15	61181260	61181600	E003,E017,E021,E080,E083,E086,E088,E089,E090,E098,E114,E120,E121	13
chr15	61181726	61182086	E021,E086,E116,E121	4
chr15	61182261	61182301	E086	1
chr15	61182635	61182835	E046,E055,E086,E093,E116,E120,E121	7
chr15	61182988	61183042	E120	1
chr15	61183111	61183191	E080,E090	2
chr15	61183452	61183502	E093	1
chr15	61183515	61183588	E034	1
chr15	61183838	61183898	E022	1
chr15	61184242	61184292	E090	1
chr15	61184369	61184477	E086,E090	2
chr15	61184984	61185051	E080,E114	2
chr15	61185158	61185554	E004,E007,E021,E034,E083,E086,E093,E121	8
chr15	61186239	61186291	E022	1
chr15	61186375	61186429	E081	1
chr15	61186530	61186570	E034	1
chr15	61186765	61186854	E022,E093	2
chr15	61187187	61187237	E022	1
chr15	61187349	61187495	E080,E082,E090	3
chr15	61187556	61187694	E082	1
chr15	61187911	61187961	E021	1
chr15	61188386	61188553	E080,E083,E094	3
chr15	61188694	61188759	E120	1
chr15	61188983	61189042	E100,E121	2
chr15	61189242	61189292	E007	1
chr15	61189420	61189547	E033,E116	2
chr15	61189624	61189790	E086,E098	2
chr15	61190205	61190399	E017,E034,E055,E126	4
chr15	61190905	61192116	E003,E004,E021,E022,E033,E034,E046,E088,E092,E093,E094,E098,E114,E116	14
chr15	61192177	61192741	E086,E088,E116	3
chr15	61193437	61193517	E116	1
chr15	61193707	61194244	E022,E080,E116	3
chr15	61194341	61194444	E080	1
chr15	61194592	61195267	E021,E056,E080,E082,E100,E114,E116,E120,E121	9
chr15	61195332	61195403	E021,E098	2
chr15	61195656	61195736	E116	1
chr15	61195812	61195852	E086	1
chr15	61196194	61196272	E046	1
chr15	61196344	61196398	E033	1
chr15	61196643	61196719	E083	1
chr15	61196935	61196985	E022	1
chr15	61197382	61197456	E082,E109	2
chr15	61197536	61198145	E003,E004,E007,E008,E021,E022,E033,E034,E046,E080,E082,E083,E084,E086,E088,E092,E093,E094,E097,E109,E116,E119	22
chr15	61198200	61198240	E034	1
chr15	61198325	61198375	E082	1
chr15	61198416	61198466	E007	1
chr15	61198559	61198972	E007,E050,E088,E093,E120,E121,E122	7
chr15	61199204	61199254	E091	1
chr15	61199451	61200488	E003,E007,E021,E033,E034,E080,E082,E086,E090,E093,E097,E100,E126	13
chr15	61200596	61200828	E082,E089,E090	3
chr15	61200884	61201002	E082,E090	2
chr15	61201221	61201396	E022,E057,E091	3
chr15	61201413	61201467	E093	1
chr15	61201499	61201575	E022,E100	2
chr15	61201652	61201702	E021	1
chr15	61201948	61201998	E021	1
chr15	61202310	61202364	E098	1
chr15	61202784	61202861	E088	1
chr15	61203432	61203577	E021,E080,E118	3
chr15	61203820	61203864	E097	1
chr15	61203953	61203997	E097	1
chr15	61204115	61204165	E046	1
chr15	61204276	61204341	E034	1
chr15	61204463	61204548	E021,E086	2
chr15	61205287	61205900	E003,E008,E021,E022,E028,E034,E081,E082,E083,E088,E091,E093,E094,E098,E100,E114,E116,E119,E122,E124	20
chr15	61206061	61207045	E003,E007,E021,E046,E081,E082,E083,E088,E089,E092,E094,E097,E098,E100,E122,E128	16
chr15	61207141	61207191	E022	1
chr15	61207203	61207262	E097,E098	2
chr15	61207346	61207408	E022	1
chr15	61207446	61207543	E003	1
chr15	61207579	61207707	E022,E029	2
chr15	61207923	61208010	E124	1
chr15	61208024	61208074	E032	1
chr15	61208171	61208211	E034	1
chr15	61208274	61211164	E003,E004,E005,E006,E007,E008,E017,E021,E022,E028,E029,E032,E033,E034,E046,E050,E051,E055,E056,E057,E059,E080,E081,E082,E083,E084,E085,E086,E088,E089,E090,E091,E092,E093,E094,E097,E098,E100,E109,E114,E116,E117,E118,E119,E120,E121,E122,E123,E124,E125,E126,E127,E128	53
chr15	61211316	61211484	E003,E021	2
chr15	61211525	61211575	E022	1
chr15	61211987	61212037	E022	1
chr15	61212214	61212464	E091,E097	2
chr15	61212525	61212878	E091,E100	2
chr15	61213158	61213213	E097	1
chr15	61215069	61215242	E004,E022,E046	3
chr15	61215308	61215371	E082	1
chr15	61215433	61215483	E021	1
chr15	61216162	61216309	E050,E083	2
chr15	61216346	61216463	E006,E083,E086	3
chr15	61216838	61216878	E086	1
chr15	61217339	61217508	E050,E051	2
chr15	61217831	61218053	E091	1
chr15	61218397	61218437	E034	1
chr15	61218547	61218655	E125	1
chr15	61218684	61218729	E034	1
chr15	61219495	61219549	E127	1
chr15	61220128	61220317	E017,E022,E055,E056,E083,E097,E127	7
chr15	61220336	61220706	E003,E004,E007,E021,E022,E055,E083,E086,E088,E090,E097,E120	12
chr15	61220712	61220938	E008,E021,E083,E088	4
chr15	61220987	61221092	E007,E008	2
chr15	61221284	61221585	E004,E007,E098	3
chr15	61221637	61221750	E004,E007	2
chr15	61221851	61222091	E004,E007,E021,E022,E081	5
chr15	61222133	61222187	E120	1
chr15	61222657	61222759	E033,E093	2
chr15	61222900	61223038	E022,E094	2
chr15	61223240	61223342	E021,E022	2
chr15	61223361	61223421	E125	1
chr15	61223445	61223687	E022,E050,E118,E120,E121,E126	6
chr15	61223848	61223972	E100,E120	2
chr15	61224020	61224074	E082	1
chr15	61224279	61225378	E003,E004,E007,E008,E017,E021,E022,E028,E029,E033,E034,E046,E050,E051,E055,E056,E057,E059,E083,E089,E091,E092,E094,E098,E100,E114,E116,E117,E119,E120,E121,E124,E125,E126,E127,E128	36
chr15	61225437	61225487	E121	1
chr15	61225827	61226466	E003,E004,E005,E007,E021,E022,E033,E034,E055,E081,E082,E083,E086,E088,E089,E090,E092,E093,E097,E120,E121,E125,E126,E127,E128	25
chr15	61226547	61226587	E086	1
chr15	61226735	61227062	E004,E005,E021,E028,E033,E050,E057,E091,E119,E127	10
chr15	61227117	61227171	E081	1
chr15	61227253	61227720	E081,E082,E089,E090,E094,E097,E098,E100,E120,E126	10
chr15	61227740	61227898	E097,E100,E120	3
chr15	61227934	61228048	E021,E097	2
chr15	61228494	61228565	E098	1
chr15	61228586	61228702	E082,E092,E097	3
chr15	61228778	61228908	E022	1
chr15	61229500	61229819	E017,E022,E098,E100,E122,E126	6
chr15	61229962	61230051	E127	1
chr15	61231070	61231120	E022	1
chr15	61231208	61231313	E032,E097	2
chr15	61231472	61231561	E127	1
chr15	61231732	61231803	E080	1
chr15	61231805	61231878	E086,E118	2
chr15	61231937	61232066	E080,E082,E127	3
chr15	61232124	61232208	E080	1
chr15	61232236	61232290	E127	1
chr15	61232300	61232344	E080	1
chr15	61232357	61232407	E007	1
chr15	61233367	61234129	E006,E017,E028,E055,E056,E057,E059,E080,E082,E083,E088,E091,E094,E100,E114,E117,E119,E120,E121,E125,E126,E127,E128	23
chr15	61234481	61234582	E080,E081	2
chr15	61234647	61234855	E021,E080,E091	3
chr15	61234866	61234999	E080,E083	2
chr15	61235034	61235287	E080	1
chr15	61235325	61235375	E022	1
chr15	61235680	61235857	E022,E080,E098,E100	4
chr15	61236242	61236306	E082	1
chr15	61236388	61236480	E083	1
chr15	61237054	61237259	E050,E083	2
chr15	61237300	61237354	E098	1
chr15	61237382	61238012	E017,E022,E050,E051,E055,E056,E080,E081,E082,E083,E086,E088,E089,E090,E092,E094,E097,E098,E100,E114,E120,E121,E122,E126	24
chr15	61238067	61238182	E022,E028,E093	3
chr15	61238240	61238290	E090	1
chr15	61238311	61238361	E083	1
chr15	61238792	61238886	E004,E007,E021,E022,E082,E091	6
chr15	61239301	61239351	E093	1
chr15	61239968	61240119	E083	1
chr15	61240272	61240341	E083	1
chr15	61240387	61240440	E083	1
chr15	61240493	61240779	E083,E086,E089,E090	4
chr15	61240820	61241031	E083	1
chr15	61241115	61241195	E082,E083	2
chr15	61241256	61242193	E017,E022,E055,E056,E057,E081,E082,E083,E088,E091,E093,E098,E100,E121,E125,E126,E127,E128	18
chr15	61246900	61247274	E006,E017,E022,E028,E055,E056,E057,E120,E121,E125,E126,E127,E128	13
chr15	61247893	61247990	E021,E022,E097	3
chr15	61248120	61248170	E021	1
chr15	61248877	61248930	E046	1
chr15	61249234	61249692	E081,E082,E093,E100,E120,E121,E125,E127,E128	9
chr15	61249756	61249820	E124	1
chr15	61251001	61251051	E017	1
chr15	61251162	61251203	E034	1
chr15	61251300	61251354	E128	1
chr15	61252113	61252167	E127	1
chr15	61252517	61252601	E094	1
chr15	61252665	61253110	E082,E086,E089,E090,E093,E097	6
chr15	61253543	61254838	E017,E055,E056,E081,E082,E083,E086,E088,E089,E090,E092,E093,E097,E100,E121,E122,E126	17
chr15	61254839	61255056	E021,E080,E089,E097	4
chr15	61255472	61255522	E055	1
chr15	61255714	61255764	E022	1
chr15	61255893	61256007	E008,E022,E120	3
chr15	61256789	61257104	E003,E004,E008,E021,E022,E028,E051,E055,E056,E059,E083,E088,E089,E100,E114,E120,E121,E126	18
chr15	61257380	61257444	E124	1
chr15	61258161	61258302	E006,E125	2
chr15	61258360	61258441	E004	1
chr15	61258442	61259142	E006,E017,E055,E056,E057,E080,E091,E097,E100,E120,E121,E125,E126,E128	14
chr15	61259215	61259269	E033	1
chr15	61259407	61259487	E119	1
chr15	61259668	61259773	E008,E086	2
chr15	61259975	61260120	E004	1
chr15	61260302	61260423	E033,E051	2
chr15	61260714	61260802	E088	1
chr15	61260919	61261155	E088,E127	2
chr15	61261207	61261466	E022,E055,E088	3
chr15	61261785	61262291	E050,E051,E055,E056,E089,E091,E122	7
chr15	61262348	61262398	E093	1
chr15	61262418	61262468	E022	1
chr15	61262498	61262853	E017,E055,E056,E057,E120,E122,E126	7
chr15	61262925	61263508	E017,E021,E022,E055,E056,E057,E091,E100,E120,E121,E122,E125,E126,E127,E128	15
chr15	61263571	61263631	E125	1
chr15	61263635	61263689	E056	1
chr15	61263712	61263873	E017	1
chr15	61263920	61264000	E057,E090	2
chr15	61264035	61265678	E004,E006,E007,E017,E021,E028,E050,E055,E056,E057,E059,E081,E088,E089,E090,E091,E093,E094,E100,E117,E119,E120,E121,E122,E123,E125,E126,E127,E128	29
chr15	61265757	61266928	E003,E004,E006,E007,E008,E017,E021,E022,E028,E051,E055,E056,E057,E080,E081,E082,E090,E100,E117,E119,E120,E121,E122,E125,E126,E127,E128	27
chr15	61267054	61267227	E021,E086,E114	3
chr15	61267268	61267371	E056,E083	2
chr15	61267406	61267910	E017,E021,E022,E055,E056,E081,E082,E083,E086,E088,E089,E090,E092,E098,E100,E120,E121,E125,E126,E128	20
chr15	61267923	61268532	E004,E007,E022,E080,E086,E090,E093,E100,E114	9
chr15	61268595	61269061	E004,E022,E082,E090,E091,E098	6
chr15	61269089	61269234	E055,E057,E127	3
chr15	61269424	61269514	E056,E059	2
chr15	61270933	61270983	E046	1
chr15	61274196	61274236	E086	1
chr15	61274339	61275119	E004,E008,E017,E021,E022,E055,E056,E083,E089,E090,E093,E097,E120,E121,E126,E128	16
chr15	61275278	61275490	E022,E088,E091,E094,E120,E121	6
chr15	61275695	61275804	E004	1
chr15	61275868	61275993	E109,E114	2
chr15	61276494	61276554	E125	1
chr15	61278653	61278751	E057	1
chr15	61278838	61278981	E021,E022,E080,E088	4
chr15	61278984	61279037	E017	1
chr15	61279176	61279281	E021,E088,E125	3
chr15	61279329	61279407	E088	1
chr15	61280116	61280176	E125	1
chr15	61280242	61280339	E007,E093	2
chr15	61280522	61280620	E005	1
chr15	61280692	61280775	E059	1
chr15	61280834	61280893	E093	1
chr15	61280932	61281045	E093	1
chr15	61281838	61282295	E017,E055,E056,E088,E119,E121,E125,E127,E128	9
chr15	61282661	61282975	E017,E088,E091,E093,E125,E128	6
chr15	61283245	61283310	E098	1
chr15	61283364	61283521	E093,E119	2
chr15	61283876	61283926	E082	1
chr15	61284447	61284502	E098	1
chr15	61284561	61284611	E022	1
chr15	61284825	61284875	E021	1
chr15	61285167	61285730	E004,E005,E006,E017,E021,E022,E055,E056,E057,E088,E091,E117,E120,E121,E122,E125,E126,E127,E128	19
chr15	61285854	61285977	E091	1
chr15	61286174	61286408	E091	1
chr15	61286419	61286469	E017	1
chr15	61286965	61287078	E050,E051	2
chr15	61287133	61287861	E021,E046,E050,E051,E080,E081,E082,E083,E086,E088,E089,E090,E091,E092,E097,E098,E100,E109,E122,E124	20
chr15	61288544	61288638	E005,E126	2
chr15	61289297	61289347	E021	1
chr15	61289544	61289615	E090	1
chr15	61289666	61289721	E090,E097	2
chr15	61289848	61289888	E034	1
chr15	61289973	61290023	E114	1
chr15	61290494	61290544	E046	1
chr15	61291143	61291284	E021,E082,E083,E088	4
chr15	61291444	61291494	E082	1
chr15	61291551	61291683	E007,E093,E100	3
chr15	61291686	61291736	E021	1
chr15	61291775	61292282	E083,E086,E088,E089,E090,E093,E120,E121,E126	9
chr15	61292807	61292857	E090	1
chr15	61292978	61293028	E083	1
chr15	61294339	61294417	E021,E022	2
chr15	61294419	61294492	E003	1
chr15	61294540	61294594	E098	1
chr15	61294665	61294715	E082	1
chr15	61294885	61295029	E005,E082	2
chr15	61295544	61295644	E081,E082	2
chr15	61295693	61296449	E003,E004,E007,E008,E017,E021,E022,E059,E080,E081,E082,E083,E084,E086,E088,E090,E092,E097	18
chr15	61296599	61296867	E003,E021,E084,E085,E086,E092,E109	7
chr15	61297350	61297421	E006,E007	2
chr15	61297611	61297661	E021	1
chr15	61298678	61298728	E021	1
chr15	61298856	61298906	E082	1
chr15	61298940	61299006	E017,E083	2
chr15	61299654	61299727	E089	1
chr15	61300455	61300505	E082	1
chr15	61300629	61300679	E022	1
chr15	61300909	61300959	E021	1
chr15	61300997	61301397	E004,E080,E084,E085,E089,E120	6
chr15	61301987	61302104	E114,E127	2
chr15	61302439	61302490	E082	1
chr15	61302820	61303038	E021,E114,E127	3
chr15	61303101	61303221	E008	1
chr15	61303240	61303456	E021,E022,E093	3
chr15	61303686	61304457	E003,E004,E007,E008,E021,E022,E086,E088,E090,E125	10
chr15	61304492	61304552	E122	1
chr15	61304568	61304681	E008,E021	2
chr15	61305196	61305266	E022	1
chr15	61305367	61305447	E119	1
chr15	61305563	61305707	E005,E021,E022	3
chr15	61306408	61306458	E082	1
chr15	61306676	61306733	E080	1
chr15	61306797	61306837	E034	1
chr15	61307165	61307219	E127	1
chr15	61307363	61307531	E022,E082	2
chr15	61308380	61308721	E021,E100,E120,E121	4
chr15	61308764	61308848	E021,E086	2
chr15	61308895	61308972	E021	1
chr15	61309338	61310165	E005,E022,E081,E082,E086,E088,E089,E090,E091,E119	10
chr15	61310168	61310231	E021	1
chr15	61310416	61310540	E021,E022,E080	3
chr15	61310667	61310711	E080	1
chr15	61311055	61311197	E021,E081	2
chr15	61311204	61311471	E081,E082	2
chr15	61311582	61311632	E082	1
chr15	61311652	61311712	E005	1
chr15	61312202	61312260	E007	1
chr15	61312408	61312458	E017	1
chr15	61312496	61312588	E008,E083	2
chr15	61313166	61313216	E082	1
chr15	61313310	61313360	E021	1
chr15	61313421	61313474	E090	1
chr15	61313553	61313658	E090	1
chr15	61313757	61313870	E093,E116	2
chr15	61314701	61314770	E088	1
chr15	61315094	61315144	E114	1
chr15	61315537	61315587	E022	1
chr15	61315700	61315798	E086	1
chr15	61315859	61315919	E125	1
chr15	61317300	61317356	E100	1
chr15	61317500	61318759	E003,E017,E021,E022,E055,E056,E057,E080,E081,E083,E084,E086,E088,E089,E090,E092,E097,E100,E109,E120,E121,E126,E128	23
chr15	61319011	61319085	E090	1
chr15	61319308	61319413	E090	1
chr15	61319523	61319576	E083	1
chr15	61319635	61319685	E089	1
chr15	61319710	61319798	E090	1
chr15	61320670	61320942	E004,E083,E100	3
chr15	61322181	61322283	E005	1
chr15	61322712	61322979	E017,E055,E056,E120,E121,E125,E126,E128	8
chr15	61323810	61323873	E056	1
chr15	61323989	61324049	E006	1
chr15	61324240	61324304	E086,E088	2
chr15	61324403	61324483	E090	1
chr15	61324549	61324619	E126	1
chr15	61324705	61324774	E122	1
chr15	61324806	61325554	E003,E022,E055,E056,E084,E085,E086,E088,E089,E090,E092,E093,E094,E097,E098,E100,E109,E120,E121,E122,E126	21
chr15	61325600	61325755	E003,E004,E022,E122	4
chr15	61325761	61325836	E122	1
chr15	61325849	61325903	E100	1
chr15	61325909	61326066	E004	1
chr15	61326218	61327963	E017,E055,E056,E080,E081,E082,E083,E084,E086,E088,E089,E090,E092,E093,E094,E097,E098,E100,E109,E120,E121,E122,E125,E126,E127,E128	26
chr15	61327968	61328056	E090	1
chr15	61328092	61328223	E083,E088,E089,E090	4
chr15	61328243	61328701	E003,E005,E007,E021,E022,E050,E056,E083,E088,E089,E090,E092,E124	13
chr15	61328783	61328827	E097	1
chr15	61328925	61328984	E097	1
chr15	61329057	61329118	E089	1
chr15	61329133	61329813	E021,E055,E056,E080,E083,E086,E088,E089,E090,E097,E098,E122,E125,E126,E128	15
chr15	61329954	61330008	E098	1
chr15	61330147	61330191	E080	1
chr15	61330324	61330438	E090	1
chr15	61330585	61331495	E003,E007,E017,E021,E046,E055,E056,E057,E059,E080,E081,E082,E083,E086,E088,E089,E090,E092,E093,E094,E097,E098,E100,E114,E120,E121,E122,E123,E124,E125,E126,E128	32
chr15	61331574	61331662	E022,E090	2
chr15	61331844	61331888	E097	1
chr15	61332065	61332133	E006	1
chr15	61333868	61333928	E125	1
chr15	61334062	61334581	E082,E086,E088,E090,E094,E114,E122	7
chr15	61334621	61334779	E088,E122	2
chr15	61334799	61334891	E080,E081	2
chr15	61335165	61335225	E005	1
chr15	61335429	61335498	E082	1
chr15	61336077	61336131	E128	1
chr15	61336257	61336342	E022	1
chr15	61336353	61336415	E003	1
chr15	61336527	61336577	E114	1
chr15	61337037	61337087	E017	1
chr15	61337157	61337226	E128	1
chr15	61337645	61337717	E022,E086	2
chr15	61337842	61337919	E086,E097	2
chr15	61338106	61338345	E085,E090,E122,E125	4
chr15	61338506	61338634	E098,E122	2
chr15	61338675	61339140	E005,E008,E021,E022,E086,E090,E124,E126	8
chr15	61339651	61339711	E003,E022	2
chr15	61340055	61340260	E006,E017,E022,E055,E056,E086,E094,E122,E128	9
chr15	61340479	61340740	E006,E021,E080	3
chr15	61340813	61340853	E086	1
chr15	61340948	61341057	E083,E089,E100,E127	4
chr15	61341165	61341626	E051,E055,E056,E080,E081,E082,E088,E089,E090,E092,E097,E098,E100,E120,E121,E125,E126	17
chr15	61341695	61341782	E055,E088	2
chr15	61342120	61342592	E006,E007,E017,E021,E055,E056,E084,E086,E092,E094,E097,E109,E114,E116,E118,E120,E121,E125,E128	19
chr15	61342618	61342678	E003	1
chr15	61342717	61342874	E094,E125	2
chr15	61342955	61343005	E083	1
chr15	61343105	61343436	E006,E017,E021,E028,E034,E055,E056,E081,E100,E116,E120,E121,E125,E128	14
chr15	61343443	61344251	E003,E004,E005,E006,E007,E008,E017,E021,E022,E028,E033,E055,E056,E057,E059,E080,E081,E082,E083,E084,E086,E088,E089,E090,E091,E092,E093,E097,E098,E100,E109,E114,E117,E119,E120,E121,E122,E125,E126,E128	40
chr15	61344274	61344429	E007,E021,E033,E055	4
chr15	61344587	61344637	E082	1
chr15	61344701	61344751	E088	1
chr15	61345031	61345106	E021,E083	2
chr15	61345319	61345376	E088	1
chr15	61345542	61346023	E003,E004,E007,E008,E021,E022,E080,E088	8
chr15	61346077	61346162	E088	1
chr15	61346207	61346291	E088	1
chr15	61347543	61347627	E088	1
chr15	61347923	61348003	E007,E119	2
chr15	61348010	61348114	E093,E100	2
chr15	61348353	61348403	E021	1
chr15	61348506	61348580	E046	1
chr15	61348608	61349179	E006,E081,E082,E083	4
chr15	61349189	61349260	E021	1
chr15	61349276	61349409	E089,E098	2
chr15	61349590	61349869	E088,E089,E090,E116,E126	5
chr15	61350049	61350103	E033	1
chr15	61350132	61350354	E004,E055,E056,E098,E126,E128	6
chr15	61350443	61350668	E022,E055,E056,E081,E088,E097,E098,E126	8
chr15	61350787	61350894	E125	1
chr15	61350987	61351104	E083,E128	2
chr15	61351137	61351275	E017,E055,E091	3
chr15	61351335	61351491	E004,E017,E055,E091	4
chr15	61352367	61352469	E004,E109	2
chr15	61352733	61352794	E100	1
chr15	61353094	61353160	E124	1
chr15	61353442	61353497	E090,E091,E098	3
chr15	61353617	61353663	E086	1
chr15	61353683	61353733	E114	1
chr15	61353922	61353982	E125	1
chr15	61354576	61354747	E083,E089,E090,E100,E127	5
chr15	61354777	61354827	E083	1
chr15	61354909	61354966	E090	1
chr15	61355342	61355405	E081,E121	2
chr15	61355409	61355459	E021	1
chr15	61355961	61357469	E028,E057,E081,E082,E083,E084,E085,E086,E088,E089,E090,E091,E092,E097,E098,E100,E109,E119,E120,E121,E127,E128	22
chr15	61357641	61357706	E093	1
chr15	61358014	61358064	E090	1
chr15	61358379	61358450	E098	1
chr15	61359908	61359990	E088	1
chr15	61360063	61360124	E090	1
chr15	61360151	61360286	E021	1
chr15	61360461	61360845	E017,E050,E059,E083,E090,E122	6
chr15	61360886	61360964	E088,E090	2
chr15	61361092	61361201	E082,E088,E122	3
chr15	61361211	61361321	E082,E086	2
chr15	61361347	61361507	E090,E122	2
chr15	61361528	61362153	E007,E017,E055,E056,E083,E086,E088,E089,E090,E092,E093,E120,E121,E122,E126	15
chr15	61362155	61362279	E055,E089,E090	3
chr15	61362326	61362933	E008,E021,E022,E051,E055,E056,E083,E086,E088,E089,E091,E114,E120,E126	14
chr15	61363063	61363103	E034	1
chr15	61363385	61363469	E022,E080	2
chr15	61363684	61363758	E051	1
chr15	61363815	61363893	E051,E080,E088	3
chr15	61365370	61365505	E021,E022	2
chr15	61367501	61367673	E022,E080,E126	3
chr15	61367871	61367931	E055,E090	2
chr15	61367938	61368482	E004,E021,E022,E050,E080,E083,E089,E090,E091,E125,E126	11
chr15	61368498	61369106	E080,E081,E082,E083,E086,E088,E126	7
chr15	61369157	61369301	E021,E022,E081,E083,E086,E088	6
chr15	61369884	61369934	E021	1
chr15	61370185	61370275	E080,E083,E086	3
chr15	61371190	61371309	E082,E114	2
chr15	61372054	61372115	E021,E022	2
chr15	61372523	61373438	E051,E082,E086,E089,E090,E093,E098,E100,E120,E121	10
chr15	61373513	61373594	E082	1
chr15	61374765	61374925	E022,E082,E094,E114,E122	5
chr15	61375357	61375468	E055,E098,E127	3
chr15	61375501	61375555	E098	1
chr15	61375556	61375710	E090	1
chr15	61375757	61376216	E007,E081,E089,E090,E093,E097,E100	7
chr15	61376299	61376393	E003,E021	2
chr15	61376404	61376522	E090	1
chr15	61376562	61377937	E003,E004,E006,E007,E008,E017,E021,E022,E029,E033,E050,E051,E055,E080,E081,E082,E083,E084,E085,E086,E088,E089,E090,E091,E092,E097,E098,E100,E116,E120,E123,E124,E126	33
chr15	61377974	61378098	E004	1
chr15	61378183	61378244	E094	1
chr15	61378299	61378525	E003,E004,E007,E021,E086,E094,E098	7
chr15	61378919	61379383	E081,E086,E088,E089,E090,E097,E124	7
chr15	61379718	61379886	E083,E086,E088,E090	4
chr15	61379898	61380195	E007,E086,E088,E090	4
chr15	61380251	61380320	E005,E022,E114	3
chr15	61380331	61380434	E017,E083	2
chr15	61380477	61380537	E090	1
chr15	61380576	61380703	E081,E088,E089,E090	4
chr15	61380778	61380855	E090	1
chr15	61381009	61381173	E100,E116	2
chr15	61381465	61381587	E008	1
chr15	61381591	61381680	E122	1
chr15	61381685	61381836	E003,E008	2
chr15	61381976	61382026	E121	1
chr15	61382330	61382437	E080,E089	2
chr15	61382474	61383777	E007,E055,E056,E057,E081,E082,E083,E084,E088,E089,E090,E092,E097,E098,E109,E119,E120,E126	18
chr15	61383853	61383949	E082,E090	2
chr15	61384117	61384355	E082,E083,E088,E089,E090,E092,E120	7
chr15	61384422	61385296	E022,E081,E082,E083,E086,E088,E089,E090,E092,E093,E116,E120,E121,E126	14
chr15	61385376	61385470	E022	1
chr15	61385848	61385899	E021	1
chr15	61386250	61386300	E082	1
chr15	61387184	61387290	E089,E109,E114	3
chr15	61387687	61387780	E055,E094,E114,E124	4
chr15	61387889	61387949	E125	1
chr15	61388096	61388281	E007,E085,E094,E109,E127	5
chr15	61388293	61388340	E034	1
chr15	61388342	61388425	E091	1
chr15	61388474	61388560	E088,E127	2
chr15	61388749	61388917	E082,E086,E089,E090	4
chr15	61388993	61389086	E090	1
chr15	61389254	61389499	E017,E021,E022,E081,E082,E083,E084,E088,E089,E090,E091,E092,E097,E121,E128	15
chr15	61389579	61389662	E080,E088	2
chr15	61390137	61390197	E006	1
chr15	61390776	61390847	E097	1
chr15	61390850	61391004	E088,E120,E128	3
chr15	61391034	61391597	E005,E017,E021,E055,E056,E082,E086,E097,E120,E121,E125,E128	12
chr15	61391732	61391782	E022	1
chr15	61391976	61392027	E086	1
chr15	61392768	61393233	E004,E083,E093,E121	4
chr15	61393427	61393513	E004	1
chr15	61393571	61393632	E022	1
chr15	61393836	61393997	E022,E088,E100,E120,E121	5
chr15	61394605	61394710	E022,E088,E100	3
chr15	61394833	61394901	E022,E082	2
chr15	61395265	61395352	E021	1
chr15	61395356	61395455	E022,E121	2
chr15	61395853	61395980	E022,E082	2
chr15	61396031	61396071	E086	1
chr15	61396076	61396223	E082,E086	2
chr15	61396239	61396289	E021	1
chr15	61396293	61396366	E082,E086	2
chr15	61396398	61396521	E082	1
chr15	61396683	61396733	E091	1
chr15	61398360	61398440	E116	1
chr15	61399134	61399202	E022	1
chr15	61399215	61399430	E022,E081,E082,E086	4
chr15	61399733	61399974	E003,E004,E008,E022	4
chr15	61400050	61400100	E022	1
chr15	61401572	61401721	E003,E088	2
chr15	61401835	61401875	E086	1
chr15	61401977	61402045	E033	1
chr15	61402587	61402641	E098	1
chr15	61402845	61402895	E021	1
chr15	61404161	61404227	E022,E081	2
chr15	61404434	61404776	E003,E004,E007,E008,E021,E022,E080,E082,E083,E086,E088,E089,E090,E093,E100	15
chr15	61404780	61405216	E008,E021,E022,E080,E082	5
chr15	61405269	61405325	E022,E051	2
chr15	61405571	61405621	E021	1
chr15	61405700	61405801	E003,E082,E088	3
chr15	61405868	61406072	E007,E021,E032,E046,E080	5
chr15	61406183	61406476	E004,E007,E081,E082,E086,E088,E121	7
chr15	61406519	61406559	E034	1
chr15	61406822	61406959	E080,E082,E088	3
chr15	61406980	61407103	E088	1
chr15	61407198	61407266	E090	1
chr15	61407311	61407361	E022	1
chr15	61407372	61407810	E017,E021,E055,E056,E098,E120,E121,E125,E126,E128	10
chr15	61407878	61407932	E126	1
chr15	61407944	61408229	E004,E017,E100,E117,E120,E121,E125,E126,E128	9
chr15	61408317	61408410	E116	1
chr15	61408656	61408853	E004,E007,E022,E086	4
chr15	61408943	61408993	E007	1
chr15	61409048	61409278	E004,E007,E021,E081,E082,E088,E114	7
chr15	61409295	61409449	E086,E088	2
chr15	61409515	61409579	E088	1
chr15	61410354	61410414	E005	1
chr15	61410478	61410547	E007,E021,E100	3
chr15	61410821	61410874	E021	1
chr15	61410906	61411004	E090	1
chr15	61411100	61411420	E003,E004,E007,E008,E017,E021,E022,E080,E081,E082,E083,E086,E088,E089,E090,E100	16
chr15	61411699	61411749	E021	1
chr15	61411760	61412381	E007,E022,E086,E088,E090,E118,E120,E121,E126	9
chr15	61414131	61414429	E082,E088,E090	3
chr15	61414868	61415161	E033,E080,E082,E121	4
chr15	61415240	61415374	E003,E080,E090	3
chr15	61415512	61415596	E022,E046	2
chr15	61415939	61416055	E021,E118	2
chr15	61416159	61416219	E004	1
chr15	61416249	61416309	E081	1
chr15	61416594	61416648	E100	1
chr15	61417601	61417651	E082	1
chr15	61417908	61417948	E034	1
chr15	61418339	61418390	E088	1
chr15	61418850	61418919	E125	1
chr15	61418967	61419093	E022,E088	2
chr15	61419125	61419192	E089,E090	2
chr15	61419311	61419465	E021,E080	2
chr15	61419786	61419836	E017,E080	2
chr15	61420167	61420211	E080	1
chr15	61420261	61420305	E097	1
chr15	61420322	61420372	E082	1
chr15	61420591	61421168	E080,E081,E082,E088	4
chr15	61421224	61421391	E081,E082,E088	3
chr15	61421401	61421633	E081,E082,E088	3
chr15	61421768	61421818	E090	1
chr15	61421858	61421928	E022,E093	2
chr15	61423041	61423176	E029,E090,E097	3
chr15	61423234	61423284	E088	1
chr15	61423290	61423466	E100,E114,E126	3
chr15	61423538	61423777	E086,E090,E100	3
chr15	61423819	61424138	E017,E081,E082,E088,E090,E098,E100,E121,E126	9
chr15	61424197	61424253	E089	1
chr15	61424570	61424614	E080	1
chr15	61424855	61424929	E080,E088,E092	3
chr15	61425119	61425171	E088,E097	2
chr15	61425640	61425903	E022,E086,E100,E121,E125,E126,E128	7
chr15	61425911	61425964	E007	1
chr15	61426894	61426944	E017	1
chr15	61427862	61427912	E032	1
chr15	61428523	61428573	E022	1
chr15	61429050	61429100	E046	1
chr15	61429329	61429605	E088	1
chr15	61430469	61430954	E017,E022,E055,E088,E089,E090,E100,E125,E126,E128	10
chr15	61431487	61431537	E021	1
chr15	61431721	61431942	E021,E022,E082	3
chr15	61432146	61432459	E034,E081,E082	3
chr15	61432465	61432515	E109	1
chr15	61432696	61432746	E090	1
chr15	61433837	61434326	E003,E004,E008,E021,E022,E084,E085,E086,E088,E092,E109,E125	12
chr15	61434358	61434496	E022,E081,E082,E086,E088,E089,E097,E100	8
chr15	61434600	61434692	E022,E088	2
chr15	61436274	61436531	E003,E007,E021,E088,E100,E126	6
chr15	61436540	61437098	E003,E021,E022,E083,E088,E126	6
chr15	61438162	61438222	E125	1
chr15	61438332	61439379	E003,E004,E007,E008,E021,E022,E081,E082,E127	9
chr15	61439508	61439569	E021	1
chr15	61439713	61439763	E046	1
chr15	61439855	61439905	E082	1
chr15	61440024	61440074	E051	1
chr15	61440202	61440317	E021,E081	2
chr15	61440488	61440538	E021	1
chr15	61441105	61441155	E022	1
chr15	61441241	61441329	E022	1
chr15	61441363	61441463	E021	1
chr15	61441586	61441646	E125	1
chr15	61442046	61442160	E007,E082,E097	3
chr15	61442555	61442609	E127	1
chr15	61444089	61444273	E021,E081,E082,E083	4
chr15	61444427	61444521	E083	1
chr15	61444881	61444921	E086	1
chr15	61445040	61445116	E021,E046	2
chr15	61445556	61445818	E082,E088,E089,E090,E120,E121	6
chr15	61445821	61445886	E089	1
chr15	61445932	61446044	E021	1
chr15	61446263	61446317	E100	1
chr15	61446351	61446391	E086	1
chr15	61446501	61446558	E034	1
chr15	61446881	61446931	E021	1
chr15	61447644	61447694	E090	1
chr15	61447750	61448404	E006,E007,E021,E032,E055,E056,E057,E083,E088,E089,E090,E092,E097,E098,E100,E119,E120,E125,E126,E128	20
chr15	61448491	61448858	E003,E004,E005,E006,E021,E022,E028,E055,E056,E057,E083,E086,E088,E089,E090,E097,E098,E100,E114,E120,E121,E122,E123,E125,E126,E127,E128	27
chr15	61448877	61448935	E021	1
chr15	61449691	61449850	E088,E089,E090	3
chr15	61449909	61451284	E003,E021,E080,E083,E086,E088,E089,E090,E092,E093,E094,E097,E098,E100,E109,E120,E121,E125,E126	19
chr15	61451352	61451494	E051,E098	2
chr15	61451497	61451557	E007	1
chr15	61451799	61451885	E084,E090	2
chr15	61452288	61452338	E083	1
chr15	61452339	61452397	E088	1
chr15	61453700	61453894	E082,E119	2
chr15	61454629	61454701	E021,E093	2
chr15	61455572	61455653	E082	1
chr15	61455783	61456172	E004,E100,E114	3
chr15	61456706	61456786	E088,E114	2
chr15	61457454	61457513	E050	1
chr15	61458129	61458173	E080	1
chr15	61459088	61459160	E093	1
chr15	61459195	61459308	E059	1
chr15	61459722	61460054	E003,E004,E005,E007,E008,E017,E021,E022,E033,E046,E050,E051,E055,E056,E057,E059,E080,E081,E082,E083,E086,E088,E089,E090,E091,E092,E093,E094,E098,E100,E109,E114,E116,E117,E119,E120,E121,E122,E123,E126,E127	41
chr15	61460198	61460248	E021	1
chr15	61460517	61460567	E021	1
chr15	61460914	61461118	E007,E021,E100,E128	4
chr15	61461216	61462803	E003,E004,E007,E008,E021,E022,E032,E033,E034,E050,E051,E080,E083,E086,E088,E089,E090,E093,E100,E116,E118,E122,E124	23
chr15	61462924	61464064	E003,E008,E021,E022,E032,E082,E086,E089,E090,E092,E109,E114,E124,E125	14
chr15	61464074	61464261	E003,E021,E022,E090	4
chr15	61464578	61465133	E003,E004,E007,E008,E021,E022,E032,E086,E088,E089,E090,E100	12
chr15	61465464	61465524	E005	1
chr15	61465653	61465727	E003,E050	2
chr15	61465856	61465925	E003	1
chr15	61466134	61466937	E003,E006,E008,E021,E022,E034,E050,E051,E057,E059,E080,E086,E088,E100,E120,E121,E122,E125,E126	19
chr15	61467016	61467072	E022	1
chr15	61467255	61467535	E003,E004,E007,E008,E017,E021,E022,E029,E055,E056,E059,E080,E083,E086,E088,E089,E090,E092,E120,E121,E122,E125,E126	23
chr15	61467570	61467724	E008,E022,E050	3
chr15	61468076	61468119	E086	1
chr15	61469270	61469426	E008	1
chr15	61469454	61469518	E022	1
chr15	61471002	61471065	E003	1
chr15	61471242	61471338	E003	1
chr15	61472428	61472478	E114	1
chr15	61473247	61473297	E022	1
chr15	61473705	61473759	E081	1
chr15	61473917	61474117	E055,E081,E090,E126	4
chr15	61474769	61474850	E021,E022	2
chr15	61475078	61475128	E082	1
chr15	61475200	61475383	E057,E080,E092,E114	4
chr15	61476166	61476230	E046	1
chr15	61476609	61476674	E007	1
chr15	61476733	61476981	E005,E021,E094,E109,E116,E117	6
chr15	61477292	61477342	E050	1
chr15	61477354	61477426	E021,E080,E127	3
chr15	61477529	61477700	E088	1
chr15	61477803	61477857	E098	1
chr15	61477951	61478031	E008	1
chr15	61478918	61478968	E022	1
chr15	61479025	61480240	E007,E008,E021,E051,E055,E059,E080,E081,E082,E083,E086,E088,E089,E090,E092,E093,E097,E098,E100,E114,E119,E122,E125,E126,E128	25
chr15	61480352	61480506	E021,E088	2
chr15	61481178	61481239	E082	1
chr15	61481402	61481472	E118	1
chr15	61483629	61483679	E082	1
chr15	61483743	61483975	E083,E093,E114	3
chr15	61484214	61484440	E007,E017,E028,E033,E057,E080,E082,E119	8
chr15	61485059	61485332	E004,E034,E094	3
chr15	61485958	61486008	E082	1
chr15	61486092	61486142	E021	1
chr15	61486221	61486328	E094	1
chr15	61486344	61486394	E021	1
chr15	61486766	61486978	E059	1
chr15	61487310	61487798	E003,E004,E006,E007,E008,E017,E021,E022,E028,E032,E033,E034,E046,E050,E051,E055,E056,E059,E080,E081,E082,E083,E085,E086,E088,E089,E090,E091,E092,E093,E094,E097,E098,E100,E109,E114,E116,E117,E118,E120,E121,E122,E123,E124,E125,E126,E127,E128	48
chr15	61487856	61488164	E100,E120,E121,E124	4
chr15	61488222	61488283	E082,E086	2
chr15	61488362	61488426	E004,E021	2
chr15	61488463	61488660	E004,E017,E082	3
chr15	61488700	61488882	E055,E080,E081,E090,E126	5
chr15	61489002	61489136	E081,E090	2
chr15	61489166	61489390	E003,E080,E086	3
chr15	61489395	61489584	E080	1
chr15	61489773	61489823	E114	1
chr15	61489865	61489971	E086,E114,E127	3
chr15	61490202	61490260	E090,E100	2
chr15	61490537	61490602	E082	1
chr15	61490961	61491195	E022,E080,E081,E082,E088	5
chr15	61491240	61491310	E118	1
chr15	61491484	61491604	E059	1
chr15	61491647	61491744	E059	1
chr15	61492488	61492581	E021	1
chr15	61492664	61492718	E100	1
chr15	61492786	61493156	E007,E021,E057,E080,E081,E082,E088,E097	8
chr15	61493526	61493818	E080,E082,E100	3
chr15	61494686	61494736	E092	1
chr15	61495414	61495618	E080	1
chr15	61496674	61496758	E082,E124	2
chr15	61496829	61497272	E046,E081,E082,E086,E090	5
chr15	61497337	61497497	E081,E082,E121	3
chr15	61497526	61498023	E021,E028,E082,E086,E090,E097,E100,E119,E120,E121,E122,E125,E126,E127,E128	15
chr15	61498290	61498350	E125	1
chr15	61498937	61499148	E004,E080,E120,E121	4
chr15	61499481	61499598	E121	1
chr15	61499603	61499701	E125	1
chr15	61499842	61499892	E089	1
chr15	61500160	61500405	E022,E046,E080,E094,E100	5
chr15	61500447	61500491	E080	1
chr15	61500872	61500983	E080,E127	2
chr15	61501020	61501160	E080	1
chr15	61501242	61501371	E080	1
chr15	61501551	61501633	E127	1
chr15	61501904	61502209	E017,E055,E080,E081,E082	5
chr15	61502901	61502951	E082	1
chr15	61503021	61503071	E007	1
chr15	61503098	61503224	E080	1
chr15	61503229	61503312	E008	1
chr15	61503557	61503633	E080,E086	2
chr15	61503850	61503900	E121	1
chr15	61504019	61504107	E021	1
chr15	61506200	61506280	E008	1
chr15	61506928	61506983	E033	1
chr15	61508583	61508711	E008,E021,E022	3
chr15	61508727	61509259	E003,E004,E005,E007,E008,E021,E022,E028,E085,E086,E088,E125,E127	13
chr15	61509306	61509360	E100	1
chr15	61509456	61509506	E021	1
chr15	61509524	61509640	E005,E080,E082	3
chr15	61509745	61509818	E081	1
chr15	61509888	61510254	E021,E050,E055,E081,E082,E086,E122,E128	8
chr15	61512407	61512682	E080,E100,E117,E120,E121,E126	6
chr15	61513912	61513962	E114	1
chr15	61514411	61514471	E021	1
chr15	61516638	61516692	E100	1
chr15	61516785	61516873	E034,E092	2
chr15	61517131	61517181	E021	1
chr15	61517460	61517547	E003	1
chr15	61517563	61517664	E007,E021,E086	3
chr15	61517814	61517864	E021	1
chr15	61517899	61517949	E090	1
chr15	61517958	61518013	E088,E100	2
chr15	61518145	61518185	E086	1
chr15	61518343	61518411	E128	1
chr15	61518456	61518549	E088	1
chr15	61518585	61522489	E003,E004,E005,E006,E007,E008,E017,E021,E022,E028,E050,E051,E055,E056,E057,E059,E080,E081,E082,E083,E084,E085,E086,E088,E089,E090,E091,E092,E093,E094,E097,E098,E100,E109,E114,E118,E119,E120,E121,E122,E125,E126,E127,E128	44
chr15	61522569	61522640	E003	1
chr15	61522670	61522720	E082	1
chr15	61522826	61523192	E004,E022,E082,E088,E090,E114	6
chr15	61523227	61523277	E114	1
chr15	61524418	61524820	E004,E084,E119,E127	4
chr15	61525577	61525641	E034,E124	2
chr15	61525701	61525751	E093	1
chr15	61528138	61528220	E093	1
chr15	61530277	61530327	E091	1
chr15	61530329	61530379	E021	1
chr15	61530441	61530547	E124	1
chr15	61530784	61530864	E059	1
chr15	61531144	61531194	E021	1
chr15	61531198	61531426	E007,E081,E082,E089,E120,E121	6
chr15	61532180	61532239	E082	1
chr15	61532339	61532389	E085	1
chr15	61532857	61532991	E055,E056,E126	3
chr15	61533416	61533511	E022,E046	2
chr15	61533774	61533931	E008,E021,E022	3
chr15	61534195	61534235	E086	1
chr15	61534475	61534685	E021,E055,E080,E084	4
chr15	61534739	61534792	E085	1
chr15	61535009	61535082	E022	1
chr15	61536212	61536466	E055,E123	2
chr15	61538517	61538577	E003	1
chr15	61538627	61538714	E022,E080	2
chr15	61539794	61539875	E022	1
chr15	61540716	61540901	E055,E056,E126	3
chr15	61541029	61541269	E022,E089,E126	3
chr15	61541976	61542056	E119	1
chr15	61542858	61543254	E004,E022,E081,E082,E092	5
chr15	61544093	61544160	E006	1
chr15	61544226	61544298	E082	1
chr15	61544447	61544529	E082,E088	2
chr15	61544585	61544660	E082,E088	2
chr15	61545089	61545165	E055,E126	2
chr15	61545377	61545729	E055,E056,E126	3
chr15	61545995	61546045	E022	1
chr15	61548444	61548876	E055,E056,E057,E117,E120,E126	6
chr15	61548920	61549184	E055,E056,E119	3
chr15	61559244	61559597	E022,E081,E082,E088	4
chr15	61561055	61561109	E098	1
chr15	61561347	61561407	E005	1
chr15	61561486	61561576	E022	1
chr15	61562472	61562547	E081	1
chr15	61563590	61563748	E004,E017	2
chr15	61564303	61564354	E007	1
chr15	61565085	61565135	E022	1
chr15	61565937	61566004	E006	1
chr15	61566175	61566385	E081	1
chr15	61566764	61566824	E029	1
chr15	61568014	61568064	E021	1
chr15	61568137	61568409	E005,E021,E022,E028,E050,E082,E086,E088,E094	9
chr15	61568647	61568714	E051	1
chr15	61568858	61568908	E007	1
chr15	61569964	61570014	E021	1
chr15	61570210	61570260	E021	1
chr15	61572229	61572269	E086	1
chr15	61572472	61572568	E119	1
chr15	61572582	61572650	E005	1
chr15	61573650	61573700	E022	1
chr15	61574975	61575029	E100	1
chr15	61576526	61576621	E021,E124	2
chr15	61577768	61577818	E007	1
chr15	61581374	61581424	E051	1
chr15	61583686	61583791	E081,E082	2
chr15	61584810	61584874	E124	1
chr15	61585730	61585875	E088	1
chr15	61585920	61585964	E097	1
chr15	61586315	61586369	E127	1
chr15	61587472	61587682	E005,E021,E088	3
chr15	61588479	61588529	E022	1
chr15	61588547	61588601	E127	1
chr15	61588831	61588901	E021	1
chr15	61591051	61591149	E100,E124	2
chr15	61591216	61591677	E022,E086,E088,E089,E090,E092,E094,E098,E100,E114,E126	11
chr15	61591705	61591765	E088	1
chr15	61594043	61594148	E088,E089	2
chr15	61596083	61596260	E004,E034	2
chr15	61596510	61596560	E022	1
chr15	61597885	61597935	E022	1
chr15	61598211	61598318	E119	1
chr15	61599252	61599467	E081,E082	2
chr15	61599910	61599960	E088	1
chr15	61600173	61600261	E022	1
chr15	61600371	61601856	E082,E086,E088,E114,E126	5
chr15	61601919	61602055	E086,E088,E121	3
chr15	61602338	61602388	E086	1
chr15	61603327	61603377	E022	1
chr15	61603584	61603634	E017	1
chr15	61606650	61606882	E021,E032,E086,E088,E089	5
chr15	61606940	61607020	E119	1
chr15	61607038	61607109	E022	1
chr15	61607124	61607226	E004	1
chr15	61607713	61607957	E057,E127	2
chr15	61608162	61608325	E034,E080,E127	3
chr15	61608350	61608439	E116	1
chr15	61610235	61610285	E021	1
chr15	61610530	61611000	E003,E022,E081,E084,E088,E094,E097,E098,E109	9
chr15	61611048	61611115	E088	1
chr15	61611280	61611872	E021,E081,E088,E089,E090,E100	6
chr15	61612277	61612327	E022	1
chr15	61613262	61613330	E114	1
chr15	61613475	61613627	E005	1
chr15	61614148	61614198	E032	1
chr15	61614402	61614490	E003,E021	2
chr15	61615141	61615191	E022	1
chr15	61616029	61616079	E114	1
chr15	61616812	61616928	E055,E088	2
chr15	61617413	61617463	E114	1
chr15	61619184	61619851	E005,E055,E056,E057,E059,E081,E086,E088,E089,E090,E092,E093,E094,E098,E100,E116	16
chr15	61620202	61620256	E100	1
chr15	61620396	61620446	E109	1
chr15	61620820	61620874	E100	1
chr15	61623708	61623762	E081	1
chr15	61623953	61624013	E125	1
chr15	61626356	61626452	E055,E056	2
chr15	61626478	61626528	E021	1
chr15	61627760	61627840	E119	1
chr15	61627850	61627900	E022	1
chr15	61627936	61628036	E117	1
chr15	61628271	61628783	E055,E056,E084,E085,E086,E088,E098,E114,E116,E120	10
chr15	61629081	61629131	E085	1
chr15	61629222	61629359	E086,E126	2
chr15	61629673	61629762	E055	1
chr15	61629792	61630209	E055,E056,E126,E127	4
chr15	61630613	61630663	E050	1
chr15	61631386	61631538	E055,E088	2
chr15	61631556	61631618	E086	1
chr15	61631657	61631697	E086	1
chr15	61631821	61632021	E055,E056,E120,E126	4
chr15	61632041	61632081	E086	1
chr15	61632371	61632421	E021	1
chr15	61632813	61632853	E086	1
chr15	61635026	61635090	E124	1
chr15	61635391	61635431	E034	1
chr15	61637333	61637377	E097	1
chr15	61640972	61641058	E088	1
chr15	61641140	61641319	E046,E055,E088	3
chr15	61642057	61642139	E022	1
chr15	61643202	61643252	E114	1
chr15	61643636	61643676	E086	1
chr15	61644798	61644914	E055,E088	2
chr15	61645240	61645307	E097	1
chr15	61645945	61645995	E021	1
chr15	61646488	61646551	E021	1
chr15	61646802	61646852	E114	1
chr15	61647686	61647785	E088	1
chr15	61647803	61647850	E086	1
chr15	61648557	61648607	E021	1
chr15	61649091	61649131	E034	1
chr15	61655208	61655258	E114	1
chr15	61656111	61656161	E021	1
chr15	61656885	61657051	E004,E007	2
chr15	61657060	61657707	E003,E004,E005,E007,E008,E021,E022,E086,E088,E089,E090,E091,E093,E100,E118,E120,E121	17
chr15	61658965	61659015	E021	1
chr15	61659335	61659389	E127	1
chr15	61659444	61659514	E124	1
chr15	61660128	61660437	E003,E004,E008,E021,E022,E098,E114,E127	8
chr15	61660656	61660746	E022,E114	2
chr15	61660787	61660847	E122	1
chr15	61661917	61661967	E021	1
chr15	61662223	61662309	E022,E093	2
chr15	61663243	61663315	E086	1
chr15	61663524	61663599	E022	1
chr15	61663911	61663961	E021	1
chr15	61664000	61664050	E007	1
chr15	61664068	61664120	E086,E088	2
chr15	61665398	61665458	E091	1
chr15	61665753	61665803	E022	1
chr15	61665996	61666046	E090	1
chr15	61666526	61666626	E081,E088,E114,E126	4
chr15	61666708	61667024	E005,E028,E057,E117,E127	5
chr15	61668101	61668225	E007	1
chr15	61668955	61668999	E097	1
chr15	61669277	61669377	E082	1
chr15	61669709	61669790	E021	1
chr15	61670411	61670461	E088	1
chr15	61670643	61670737	E127	1
chr15	61670814	61670858	E097	1
chr15	61671498	61671572	E021	1
chr15	61671796	61671850	E127	1
chr15	61671859	61671909	E022	1
chr15	61672122	61672172	E022	1
chr15	61672587	61672671	E088	1
chr15	61672729	61672783	E127	1
chr15	61673965	61674015	E088	1
chr15	61675068	61675157	E091,E093	2
chr15	61675187	61676088	E006,E017,E028,E055,E056,E057,E082,E091,E098,E100,E120,E121,E125,E126,E128	15
chr15	61676287	61676341	E120	1
chr15	61677500	61677554	E100	1
chr15	61678662	61678712	E084	1
chr15	61679383	61679433	E021	1
chr15	61679942	61680000	E100	1
chr15	61680055	61680158	E100	1
chr15	61680244	61680284	E034	1
chr15	61681301	61681544	E005,E055,E056,E120,E126	5
chr15	61681605	61681655	E091	1
chr15	61681936	61681986	E093	1
chr15	61682393	61682648	E055,E056,E091,E120	4
chr15	61684006	61684056	E021	1
chr15	61684862	61684912	E021	1
chr15	61685050	61685114	E124	1
chr15	61685545	61685599	E127	1
chr15	61685725	61685775	E021	1
chr15	61685805	61685855	E088	1
chr15	61685865	61686618	E055,E081,E086,E088,E089,E090,E093,E097,E098,E100,E116,E120,E121,E126	14
chr15	61688238	61688326	E022	1
chr15	61688556	61688669	E022,E088	2
chr15	61688774	61689042	E055,E056,E081,E082,E100	5
chr15	61690049	61690145	E081,E082	2
chr15	61692454	61692504	E022	1
chr15	61692524	61692578	E126	1
chr15	61692660	61692749	E017,E097	2
chr15	61694134	61694198	E124	1
chr15	61694379	61694497	E081,E084	2
chr15	61694592	61694852	E005,E022,E084,E091	4
chr15	61694893	61694933	E034	1
chr15	61695584	61695648	E124	1
chr15	61695729	61695789	E029	1
chr15	61695797	61695902	E007	1
chr15	61695964	61696014	E114	1
chr15	61696090	61696221	E005	1
chr15	61696328	61696402	E088	1
chr15	61696796	61697259	E004,E005,E006,E022,E028,E057,E117,E119,E124,E127	10
chr15	61699377	61699437	E005	1
chr15	61699603	61699643	E086	1
chr15	61699730	61699828	E120	1
chr15	61700807	61700863	E080	1
chr15	61701354	61701502	E028,E057,E127	3
chr15	61701553	61701607	E127	1
chr15	61702894	61703383	E004,E005,E055,E056,E117,E126	6
chr15	61704130	61704629	E004,E005,E021,E055,E081,E082,E083,E086,E088,E089,E090,E092,E121,E122	14
chr15	61704674	61704752	E082	1
chr15	61704783	61704872	E005	1
chr15	61704989	61705050	E089	1
chr15	61705268	61705319	E082	1
chr15	61705365	61705415	E017	1
chr15	61705759	61705809	E022	1
chr15	61706518	61706705	E007,E081,E090	3
chr15	61707620	61707709	E086	1
chr15	61707916	61708021	E021,E091	2
chr15	61708074	61708266	E003,E021,E022	3
chr15	61708304	61708394	E003	1
chr15	61708756	61708874	E022,E114	2
chr15	61708887	61708941	E081	1
chr15	61709764	61709851	E022	1
chr15	61710402	61710561	E082	1
chr15	61710870	61710910	E086	1
chr15	61711270	61711424	E021	1
chr15	61711476	61711526	E021	1
chr15	61712036	61712086	E022	1
chr15	61713683	61714089	E005,E028,E057,E119	4
chr15	61714152	61714224	E005	1
chr15	61714256	61714434	E021,E028,E094,E098,E124	5
chr15	61715102	61715190	E084	1
chr15	61716640	61716690	E082	1
chr15	61717331	61717381	E007	1
chr15	61718248	61718375	E021,E022	2
chr15	61718413	61718642	E003,E004,E005,E021,E022,E081	6
chr15	61718681	61719114	E003,E004,E021,E022,E094	5
chr15	61719134	61719349	E021,E046,E081,E082	4
chr15	61723497	61723547	E022	1
chr15	61724403	61724463	E004	1
chr15	61725136	61725333	E003,E004,E082,E126	4
chr15	61725602	61725684	E007	1
chr15	61725851	61725936	E046	1
chr15	61726086	61726175	E021	1
chr15	61727189	61727325	E028,E120,E127	3
chr15	61728318	61728358	E086	1
chr15	61728616	61728776	E021,E088	2
chr15	61729229	61729280	E082	1
chr15	61729446	61729496	E082	1
chr15	61729577	61729645	E022	1
chr15	61730138	61730192	E128	1
chr15	61730211	61730286	E003	1
chr15	61731906	61731964	E088	1
chr15	61733178	61733232	E127	1
chr15	61734013	61734977	E055,E056,E082,E089,E090,E093,E120,E121,E126,E127	10
chr15	61735241	61735353	E028	1
chr15	61735672	61735722	E046	1
chr15	61736720	61736825	E008	1
chr15	61736876	61737014	E004,E008	2
chr15	61737619	61737756	E005,E091	2
chr15	61740306	61740420	E081	1
chr15	61741481	61741852	E003,E004,E005,E008,E021,E022,E055,E056,E082,E127	10
chr15	61742241	61742291	E021	1
chr15	61745251	61745301	E051	1
chr15	61746264	61746314	E093	1
chr15	61747134	61747174	E086	1
chr15	61748520	61748574	E127	1
chr15	61748987	61749037	E021	1
chr15	61749330	61749388	E088	1
chr15	61749438	61749708	E055,E088,E097,E119	4
chr15	61749766	61750043	E055,E056,E088,E127	4
chr15	61750588	61750638	E088	1
chr15	61751027	61751161	E005,E007,E088	3
chr15	61751251	61751308	E088	1
chr15	61751345	61751580	E086,E088	2
chr15	61751664	61751757	E088	1
chr15	61751866	61752943	E005,E006,E017,E028,E050,E055,E056,E057,E059,E080,E082,E088,E092,E094,E098,E114,E117,E119,E120,E121,E122,E125,E126,E127,E128	25
chr15	61753894	61753955	E093	1
chr15	61754919	61754979	E006	1
chr15	61755564	61755644	E119	1
chr15	61760105	61760145	E086	1
chr15	61760176	61760261	E055	1
chr15	61761337	61761431	E050,E123	2
chr15	61761449	61761522	E022	1
chr15	61764928	61765092	E022	1
chr15	61765191	61765245	E100	1
chr15	61765271	61765321	E021	1
chr15	61767012	61767062	E021	1
chr15	61767068	61767337	E006,E021,E055,E056,E098,E120	6
chr15	61767650	61767704	E086	1
chr15	61768503	61768617	E088	1
chr15	61768702	61768769	E086	1
chr15	61768840	61769519	E086,E088,E090,E092	4
chr15	61769569	61769877	E088	1
chr15	61770389	61770461	E033	1
chr15	61771159	61771209	E050	1
chr15	61771337	61771391	E081	1
chr15	61771543	61771593	E032	1
chr15	61771728	61772081	E006,E017,E028,E055,E056,E057,E080,E114,E120,E125,E128	11
chr15	61772676	61772726	E084	1
chr15	61772813	61772896	E098	1
chr15	61773177	61773531	E083,E086,E088,E097,E121,E123	6
chr15	61773664	61774557	E088	1
chr15	61774696	61774767	E088	1
chr15	61774814	61774864	E088	1
chr15	61775244	61775294	E021	1
chr15	61775680	61775730	E051	1
chr15	61775945	61776099	E003,E022,E034	3
chr15	61777123	61777179	E086	1
chr15	61777272	61777408	E090,E093	2
chr15	61778439	61778489	E017	1
chr15	61779753	61779805	E007	1
chr15	61780718	61780800	E046	1
chr15	61781125	61781212	E056	1
chr15	61781864	61782065	E088,E097,E098,E100,E120,E126	6
chr15	61782347	61782397	E109	1
chr15	61783697	61783747	E091	1
chr15	61784441	61784495	E100	1
chr15	61785011	61785065	E021	1
chr15	61785626	61785789	E088,E097	2
chr15	61786136	61786291	E088	1
chr15	61787276	61787346	E082	1
chr15	61787412	61787462	E082	1
chr15	61788814	61788899	E007,E114	2
chr15	61789675	61789736	E125	1
chr15	61791221	61791340	E081,E086	2
chr15	61791517	61791965	E004,E005,E007,E008,E021,E022,E081,E082,E086,E088,E089,E090,E097,E119,E125,E126,E128	17
chr15	61792871	61792984	E082,E086	2
chr15	61793059	61793221	E082	1
chr15	61793288	61793708	E005,E021,E022,E081,E082	5
chr15	61793792	61793842	E021	1
chr15	61793887	61793954	E080,E088	2
chr15	61794088	61794491	E021,E034,E080,E081,E088,E122	6
chr15	61794635	61794685	E021	1
chr15	61794931	61795041	E090	1
chr15	61795126	61795166	E086	1
chr15	61795574	61795667	E083,E086,E126	3
chr15	61795749	61795887	E004,E080	2
chr15	61795917	61796066	E080,E094	2
chr15	61796070	61796122	E080	1
chr15	61796292	61796342	E088	1
chr15	61796946	61796990	E080	1
chr15	61796992	61797042	E091	1
chr15	61798653	61798896	E005,E021,E022,E080	4
chr15	61799015	61799079	E124	1
chr15	61800884	61801005	E093	1
chr15	61801040	61801099	E082,E086,E088	3
chr15	61801424	61802173	E007,E021,E022,E082,E086,E088	6
chr15	61802779	61802836	E088	1
chr15	61802943	61803043	E017,E055	2
chr15	61803401	61803516	E088	1
chr15	61803589	61803772	E082,E088	2
chr15	61803928	61804058	E088,E098	2
chr15	61804062	61804194	E081,E082,E088	3
chr15	61804238	61804303	E088	1
chr15	61804502	61804552	E022	1
chr15	61804769	61804819	E022	1
chr15	61806074	61806114	E086	1
chr15	61807317	61807399	E088	1
chr15	61807727	61807826	E086,E100	2
chr15	61808038	61808151	E008,E021	2
chr15	61808153	61808241	E086	1
chr15	61809893	61810048	E081,E082	2
chr15	61810113	61810359	E004,E005,E007,E057,E091,E121	6
chr15	61810499	61810726	E004,E005,E021,E022,E028,E050,E055,E057,E119,E120,E125,E127	12
chr15	61810739	61811026	E007,E008,E021,E022,E055,E119,E127	7
chr15	61811028	61811115	E082	1
chr15	61811124	61811174	E091	1
chr15	61811339	61811389	E022	1
chr15	61811467	61811517	E082	1
chr15	61813514	61813554	E086	1
chr15	61813790	61813923	E081,E082,E090	3
chr15	61813989	61815245	E017,E022,E055,E056,E081,E082,E088,E089,E090,E092,E120,E121,E126,E127	14
chr15	61816317	61816921	E050,E051,E055,E088,E090,E122,E126	7
chr15	61817023	61817175	E088,E121	2
chr15	61817179	61817305	E082,E086	2
chr15	61817497	61817567	E082	1
chr15	61817780	61817834	E098	1
chr15	61818261	61818311	E046	1
chr15	61818887	61819051	E081,E082,E088	3
chr15	61819140	61819390	E005,E127	2
chr15	61819899	61819989	E003,E088	2
chr15	61820015	61821472	E003,E004,E005,E007,E008,E021,E022,E080,E081,E082,E086,E088,E089,E091,E092,E097,E114,E116,E122	19
chr15	61821980	61822030	E082	1
chr15	61822513	61822563	E082	1
chr15	61822665	61822772	E088	1
chr15	61822874	61822963	E017,E088	2
chr15	61823027	61823328	E003,E004,E005,E008,E021,E022,E055,E056,E059,E086,E088,E114,E122,E126,E127	15
chr15	61823379	61823429	E082	1
chr15	61824303	61824364	E081	1
chr15	61824485	61824580	E033,E088	2
chr15	61825513	61825756	E007,E034,E059,E080	4
chr15	61825824	61825945	E081	1
chr15	61825953	61826150	E082	1
chr15	61826430	61826835	E059,E081,E127	3
chr15	61826877	61827008	E022,E059	2
chr15	61827151	61827634	E033,E081,E082,E083,E086,E088,E092	7
chr15	61827771	61827912	E004,E022	2
chr15	61827913	61827963	E007	1
chr15	61828626	61828693	E007	1
chr15	61828899	61828949	E021	1
chr15	61828970	61829020	E046	1
chr15	61829121	61829201	E028	1
chr15	61829589	61829821	E003,E007	2
chr15	61830373	61830427	E033	1
chr15	61830634	61830684	E007	1
chr15	61832859	61832909	E114	1
chr15	61833495	61833777	E081,E082,E098	3
chr15	61833814	61834782	E081,E082,E088,E125	4
chr15	61834809	61834882	E082	1
chr15	61834913	61835009	E090,E127	2
chr15	61835925	61836280	E081,E082,E086	3
chr15	61836404	61836466	E081	1
chr15	61836569	61836619	E082	1
chr15	61836961	61837038	E046	1
chr15	61837714	61837764	E007	1
chr15	61838069	61838364	E003,E005,E007,E022,E055,E056,E100,E114,E121,E126	10
chr15	61838529	61838636	E022	1
chr15	61839333	61839383	E021	1
chr15	61840433	61840514	E007,E033	2
chr15	61840701	61840881	E017,E081,E082	3
chr15	61844561	61844687	E081	1
chr15	61845767	61845817	E017	1
chr15	61846807	61846874	E007	1
chr15	61846902	61846961	E080	1
chr15	61847354	61847428	E003,E021,E022	3
chr15	61847653	61847703	E093	1
chr15	61848039	61849008	E004,E005,E006,E007,E017,E021,E022,E028,E055,E056,E057,E059,E081,E091,E098,E100,E120,E121,E122,E125,E127,E128	22
chr15	61849215	61849289	E022	1
chr15	61850426	61851256	E055,E056,E088,E089,E090,E093,E094,E097,E098,E100,E120,E126	12
chr15	61851289	61851423	E007,E088,E100	3
chr15	61851609	61851757	E022,E050	2
chr15	61852468	61852588	E021,E093,E127	3
chr15	61852798	61852848	E046	1
chr15	61852942	61853017	E093	1
chr15	61854670	61854763	E086	1
chr15	61855739	61855908	E082,E124	2
chr15	61857122	61857172	E088	1
chr15	61857249	61857299	E088	1
chr15	61857860	61857910	E051	1
chr15	61858280	61858320	E086	1
chr15	61862320	61862390	E021,E091	2
chr15	61862624	61862859	E004,E005	2
chr15	61863506	61863556	E093	1
chr15	61865732	61865782	E022	1
chr15	61865967	61866023	E082	1
chr15	61866887	61866945	E022	1
chr15	61867637	61867687	E021	1
chr15	61869642	61869682	E086	1
chr15	61870476	61870526	E022	1
chr15	61870588	61870735	E114,E119	2
chr15	61870975	61871039	E124	1
chr15	61871680	61871720	E034	1
chr15	61871836	61871887	E021,E082	2
chr15	61874399	61874575	E003,E021,E022,E082	4
chr15	61876597	61876637	E086	1
chr15	61876674	61876894	E017,E028,E055,E057,E086,E088,E089,E090,E092,E093,E114,E119,E120,E121,E122	15
chr15	61877557	61877633	E091	1
chr15	61879581	61879655	E082	1
chr15	61879866	61879962	E022,E114	2
chr15	61880685	61880735	E021	1
chr15	61881239	61881325	E021	1
chr15	61882118	61882179	E114	1
chr15	61884244	61884294	E021	1
chr15	61885037	61885087	E055	1
chr15	61885360	61885475	E082,E119	2
chr15	61887343	61887443	E007,E082,E086	3
chr15	61888224	61888297	E007	1
chr15	61889279	61889412	E051,E127	2
chr15	61890822	61890977	E003,E007,E022,E082	4
chr15	61890980	61891286	E007,E022,E081,E082	4
chr15	61891302	61891362	E006	1
chr15	61892116	61892176	E122	1
chr15	61892639	61892813	E082	1
chr15	61894436	61894476	E086	1
chr15	61897757	61897867	E114	1
chr15	61900009	61900190	E088,E094	2
chr15	61900858	61900918	E114	1
chr15	61901810	61901984	E055	1
chr15	61902927	61902977	E046	1
chr15	61904410	61904626	E057,E114	2
chr15	61904764	61904844	E119	1
chr15	61905620	61905681	E090	1
chr15	61905892	61905969	E093	1
chr15	61906005	61906239	E003,E017,E028,E055,E056,E057,E059,E120,E121,E126	10
chr15	61906405	61906455	E022	1
chr15	61912077	61912143	E007	1
chr15	61912548	61912598	E082	1
chr15	61912775	61912875	E008	1
chr15	61912940	61913109	E021,E089	2
chr15	61913151	61913258	E022	1
chr15	61913323	61913780	E003,E004,E005,E007,E008,E021,E022,E028,E034,E046,E050,E051,E055,E056,E080,E081,E082,E083,E086,E088,E089,E090,E091,E093,E109,E114,E118,E119,E121,E122,E123,E125,E127	33
chr15	61915573	61915623	E088	1
chr15	61915872	61916266	E089,E090,E093,E100	4
chr15	61916326	61916395	E022	1
chr15	61916589	61916639	E089	1
chr15	61916749	61916799	E021	1
chr15	61916949	61916999	E114	1
chr15	61917363	61917417	E098	1
chr15	61918186	61918303	E022	1
chr15	61920045	61920095	E022	1
chr15	61921717	61921757	E086	1
chr15	61921896	61921946	E021	1
chr15	61922044	61922104	E122	1
chr15	61922219	61922325	E008,E127	2
chr15	61922519	61922569	E022	1
chr15	61922620	61922761	E119	1
chr15	61922813	61922913	E117	1
chr15	61924535	61924589	E022	1
chr15	61924663	61924713	E017	1
chr15	61925670	61925720	E021	1
chr15	61927208	61927272	E088	1
chr15	61927398	61927458	E005	1
chr15	61927490	61927540	E007	1
chr15	61927754	61927841	E022,E081	2
chr15	61929427	61929477	E089	1
chr15	61929644	61929688	E097	1
chr15	61931401	61931559	E022,E082	2
chr15	61931659	61932040	E022,E057,E081,E082,E088,E089,E090,E093,E114	9
chr15	61932268	61932318	E022	1
chr15	61932806	61932856	E022	1
chr15	61932880	61933517	E003,E007,E008,E021,E022,E084,E086	7
chr15	61934050	61934381	E081,E082	2
chr15	61934615	61934669	E007	1
chr15	61934750	61934825	E081	1
chr15	61935543	61935596	E021,E080	2
chr15	61935612	61935718	E028,E057,E082,E088,E114	5
chr15	61935909	61935973	E088	1
chr15	61936503	61936746	E008,E021,E051,E081,E088	5
chr15	61936755	61937108	E003,E004,E008,E021,E022,E055,E081,E082,E086,E088,E092,E097,E122,E126	14
chr15	61937306	61937346	E086	1
chr15	61937398	61937438	E086	1
chr15	61938265	61938375	E046,E093,E114	3
chr15	61938414	61938497	E017	1
chr15	61939215	61939255	E086	1
chr15	61939551	61939617	E081	1
chr15	61939763	61940022	E022,E055,E056,E082,E086,E089,E120,E126	8
chr15	61940056	61940138	E022,E055	2
chr15	61940167	61940221	E056	1
chr15	61940426	61940476	E109	1
chr15	61940481	61940531	E022	1
chr15	61940619	61940669	E007	1
chr15	61941407	61941544	E124	1
chr15	61941585	61941635	E083	1
chr15	61942706	61942786	E119	1
chr15	61942811	61942889	E093	1
chr15	61943314	61943760	E003,E021,E022,E032,E080,E088,E093,E097,E127	9
chr15	61944818	61944863	E097	1
chr15	61944923	61945698	E003,E004,E008,E017,E021,E022,E055,E082,E083,E088,E089,E090,E093,E094,E097,E098,E100,E118,E120,E121,E123,E126	22
chr15	61945743	61945783	E086	1
chr15	61946215	61946315	E084	1
chr15	61946325	61946559	E022,E084,E085,E086,E109	5
chr15	61946751	61946801	E091	1
chr15	61946916	61947520	E004,E017,E022,E032,E082,E086,E088,E091,E093,E094,E097,E098,E100,E119	14
chr15	61947533	61947682	E051,E083	2
chr15	61947753	61947793	E034	1
chr15	61948195	61948526	E055,E098,E100,E114,E117,E120,E126	7
chr15	61949444	61949488	E097	1
chr15	61949670	61949720	E082	1
chr15	61951416	61951519	E089	1
chr15	61951663	61951730	E090	1
chr15	61951758	61952280	E033,E055,E056,E089,E090,E098,E100,E120,E121,E126,E128	11
chr15	61952515	61952623	E090	1
chr15	61952674	61953498	E017,E028,E055,E056,E081,E082,E086,E088,E089,E090,E092,E093,E097,E098,E100,E120,E121,E126,E128	19
chr15	61953727	61953852	E004,E021,E022,E050,E120	5
chr15	61953978	61954404	E021,E028,E055,E056,E057,E080,E090,E097,E098,E100,E119,E120,E121,E126,E127	15
chr15	61954564	61954704	E090,E098	2
chr15	61956714	61956800	E021,E088	2
chr15	61956880	61956930	E022	1
chr15	61957232	61957317	E021	1
chr15	61957744	61957794	E021	1
chr15	61958096	61958208	E098	1
chr15	61958441	61958491	E021	1
chr15	61959048	61959108	E005	1
chr15	61960535	61960718	E021	1
chr15	61960768	61961003	E021,E050,E083,E097,E123	5
chr15	61962145	61962195	E017	1
chr15	61962680	61962723	E086	1
chr15	61962913	61962963	E088	1
chr15	61963086	61963126	E086	1
chr15	61963566	61963616	E082	1
chr15	61964008	61964224	E051,E055,E056,E083,E088,E098,E100,E120,E126	9
chr15	61965180	61965230	E055	1
chr15	61965585	61965635	E022	1
chr15	61966128	61966168	E086	1
chr15	61966757	61966817	E114	1
chr15	61968004	61968128	E097,E098,E114	3
chr15	61969010	61969060	E046	1
chr15	61970003	61970053	E090	1
chr15	61971865	61971958	E022,E089	2
chr15	61972490	61972553	E080	1
chr15	61972640	61972713	E114	1
chr15	61972854	61973076	E008,E021,E022,E080	4
chr15	61973097	61973189	E022	1
chr15	61973304	61973753	E003,E004,E008,E021,E022,E050,E088,E123,E127	9
chr15	61973791	61973913	E005,E028	2
chr15	61974378	61974428	E007	1
chr15	61974472	61974522	E007	1
chr15	61974570	61974684	E021,E022	2
chr15	61975361	61975818	E005,E081,E082,E088,E089,E090,E092,E094,E098,E127	10
chr15	61975970	61976103	E021,E022	2
chr15	61976807	61976917	E007,E046,E125,E127	4
chr15	61977149	61977199	E032	1
chr15	61977237	61977291	E127	1
chr15	61977304	61977442	E081	1
chr15	61977910	61978042	E055,E056,E086,E094	4
chr15	61979194	61979264	E082	1
chr15	61979423	61979682	E017,E082,E083,E084,E090,E100,E127	7
chr15	61979889	61980056	E055,E080	2
chr15	61980704	61980784	E098	1
chr15	61981239	61981381	E021,E022	2
chr15	61981454	61981529	E088	1
chr15	61981604	61981754	E007,E021	2
chr15	61982510	61982598	E003,E081	2
chr15	61983308	61983562	E003,E021,E022	3
chr15	61984001	61984105	E006,E127	2
chr15	61984989	61985092	E022	1
chr15	61985157	61985207	E082	1
chr15	61985349	61985444	E055,E127	2
chr15	61986401	61986488	E021	1
chr15	61986838	61986888	E093	1
chr15	61987128	61987178	E022	1
chr15	61987278	61987448	E084,E085,E109	3
chr15	61987518	61987594	E114	1
chr15	61988061	61988125	E124	1
chr15	61988321	61988381	E122	1
chr15	61989278	61989506	E100	1
chr15	61990147	61990308	E021,E121	2
chr15	61991046	61991096	E091	1
chr15	61991960	61992010	E022	1
chr15	61993171	61993255	E127	1
chr15	61993755	61993895	E118	1
chr15	61994427	61995260	E003,E004,E007,E008,E021,E022,E028,E032,E050,E055,E056,E057,E089,E093,E100,E119,E120,E121,E125,E126,E127	21
chr15	61998662	61998995	E028,E057,E119	3
chr15	62001410	62001460	E022	1
chr15	62004373	62004750	E055,E056,E081,E089,E090,E098,E100,E121	8
chr15	62004854	62004904	E082	1
chr15	62005115	62005609	E005,E028,E055,E057,E086,E114,E119,E127	8
chr15	62007075	62007746	E028,E032,E055,E056,E057,E083,E088,E091,E092,E094,E098,E119,E120,E121,E125,E126,E128	17
chr15	62007822	62007924	E007,E092	2
chr15	62008508	62008558	E083	1
chr15	62008782	62008832	E007	1
chr15	62009980	62010030	E017	1
chr15	62010581	62010621	E086	1
chr15	62011037	62011137	E021,E091	2
chr15	62011347	62011397	E022	1
chr15	62011477	62011527	E022	1
chr15	62011595	62011677	E021,E022	2
chr15	62012058	62012147	E021,E022	2
chr15	62012526	62012676	E028,E055,E056,E086,E088,E089,E090,E098,E100,E114,E120,E121,E126	13
chr15	62012682	62012819	E021,E127	2
chr15	62012840	62012945	E100	1
chr15	62012961	62013011	E021	1
chr15	62013080	62013286	E081,E082	2
chr15	62013475	62013539	E124	1
chr15	62013641	62013725	E089	1
chr15	62015729	62015806	E034	1
chr15	62016466	62016846	E081,E082,E086,E089,E100,E126,E127	7
chr15	62017513	62017570	E090	1
chr15	62017595	62017938	E046,E081,E082	3
chr15	62018018	62018095	E021	1
chr15	62018115	62018169	E127	1
chr15	62018347	62018407	E125	1
chr15	62018421	62018613	E004	1
chr15	62019364	62019466	E090	1
chr15	62020897	62020961	E124	1
chr15	62021622	62021696	E124	1
chr15	62021961	62022118	E055,E056,E082,E088,E089,E090,E097,E121	8
chr15	62022757	62022807	E090	1
chr15	62023363	62023585	E056,E086,E088,E120	4
chr15	62023626	62023687	E081	1
chr15	62023824	62023876	E017,E082	2
chr15	62024170	62024220	E090	1
chr15	62024615	62024695	E119	1
chr15	62025560	62025604	E097	1
chr15	62029082	62029262	E051,E055,E056,E088,E098,E100,E109,E120,E124	9
chr15	62029425	62029479	E098	1
chr15	62029580	62029661	E007,E086	2
chr15	62029695	62029791	E056,E098	2
chr15	62030388	62030438	E021	1
chr15	62032323	62032383	E004	1
chr15	62033305	62033355	E046	1
chr15	62033416	62033499	E114,E127	2
chr15	62033922	62034066	E021,E057	2
chr15	62034621	62034701	E119	1
chr15	62034781	62035128	E028,E057,E080,E094,E119,E127	6
chr15	62035720	62035771	E055	1
chr15	62035912	62035952	E086	1
chr15	62036056	62036237	E028,E057,E119	3
chr15	62037996	62038036	E034	1
chr15	62038112	62038348	E088,E100	2
chr15	62038374	62038476	E055,E088	2
chr15	62039045	62039207	E055,E056,E119	3
chr15	62039272	62039352	E028	1
chr15	62039422	62039499	E128	1
chr15	62040694	62042177	E022,E028,E046,E055,E056,E057,E100,E117,E119,E120,E121,E126,E127	13
chr15	62042338	62043499	E028,E057,E080,E081,E082,E086,E088,E091,E092,E093,E094,E098,E127	13
chr15	62043594	62043811	E055,E056,E126,E127	4
chr15	62044209	62044567	E003,E004,E008,E021,E022,E127	6
chr15	62044629	62044683	E127	1
chr15	62045144	62045231	E127	1
chr15	62045392	62045492	E021,E029,E046	3
chr15	62045519	62045599	E008	1
chr15	62045618	62045811	E046,E114	2
chr15	62045886	62045968	E046	1
chr15	62046743	62046916	E081,E082	2
chr15	62047743	62048102	E055,E056,E081,E120,E122,E126	6
chr15	62048402	62048549	E055,E056,E090,E126	4
chr15	62048792	62048849	E055	1
chr15	62049754	62049808	E127	1
chr15	62049993	62050057	E124	1
chr15	62050507	62050551	E097	1
chr15	62051307	62051361	E081	1
chr15	62051923	62052126	E055,E056,E126	3
chr15	62052175	62052240	E093	1
chr15	62052360	62052424	E124	1
chr15	62052479	62052533	E127	1
chr15	62052542	62052712	E055,E056,E057,E114,E120,E121,E127	7
chr15	62053489	62053569	E003	1
chr15	62053776	62053826	E022	1
chr15	62054373	62054546	E082	1
chr15	62054584	62054660	E082,E091	2
chr15	62054724	62054778	E100	1
chr15	62054789	62055411	E028,E029,E050,E051,E056,E057,E080,E081,E086,E093,E109,E119,E127	13
chr15	62056322	62056938	E003,E008,E021,E022,E055,E056,E057,E059,E119,E121,E126	11
chr15	62057110	62057164	E081	1
chr15	62057187	62057658	E007,E021,E050,E055,E056,E081,E082,E086,E091,E120,E121	11
chr15	62057686	62057766	E050,E086	2
chr15	62057883	62057961	E088	1
chr15	62058803	62058889	E022	1
chr15	62058904	62058991	E021,E093	2
chr15	62059702	62059780	E021	1
chr15	62060111	62060198	E005	1
chr15	62060444	62060653	E005,E028,E055,E056,E057,E119,E121,E127	8
chr15	62061904	62061986	E007,E055,E056	3
chr15	62061987	62062047	E005	1
chr15	62062334	62062442	E005	1
chr15	62063136	62063197	E007	1
chr15	62063770	62063820	E017	1
chr15	62065923	62066055	E114	1
chr15	62066070	62066126	E120	1
chr15	62066160	62066204	E097	1
chr15	62069138	62069296	E088,E093,E097,E098	4
chr15	62069583	62069633	E007	1
chr15	62069721	62069771	E022	1
chr15	62069850	62069900	E021	1
chr15	62071579	62072180	E004,E005,E050,E055,E080,E082,E086,E088,E091,E092,E093,E119	12
chr15	62072236	62072286	E055	1
chr15	62072324	62072439	E088	1
chr15	62072525	62072813	E081,E082,E091	3
chr15	62072900	62073169	E028,E055,E056,E057,E127	5
chr15	62073228	62073314	E057	1
chr15	62073607	62073657	E055	1
chr15	62074731	62074823	E050	1
chr15	62079401	62079534	E081,E082	2
chr15	62079844	62079884	E034	1
chr15	62080969	62081019	E091	1
chr15	62081958	62082027	E097,E125	2
chr15	62082886	62083020	E089,E090,E100	3
chr15	62083144	62083198	E120	1
chr15	62086518	62086775	E028,E055,E056,E059,E086,E088,E097,E100,E119,E120,E121,E126,E127	13
chr15	62086801	62086868	E088	1
chr15	62087110	62087510	E028,E055,E056,E057,E059,E100,E119,E120,E121,E126,E127	11
chr15	62088225	62088778	E017,E028,E055,E056,E057,E059,E081,E100,E119,E120,E121,E125,E126,E127,E128	15
chr15	62089231	62089307	E056	1
chr15	62089948	62090005	E046	1
chr15	62090421	62090516	E081	1
chr15	62090633	62090913	E081,E082	2
chr15	62091229	62091283	E127	1
chr15	62091397	62091456	E056	1
chr15	62092362	62092474	E127	1
chr15	62092552	62092626	E007	1
chr15	62094268	62094318	E085	1
chr15	62095243	62095293	E021	1
chr15	62095495	62095555	E122	1
chr15	62096856	62096958	E127	1
chr15	62097262	62097334	E055	1
chr15	62099219	62099269	E093	1
chr15	62099457	62099726	E007,E081	2
chr15	62099976	62100026	E022	1
chr15	62100587	62100691	E033,E109	2
chr15	62100874	62100924	E085	1
chr15	62101115	62101179	E124	1
chr15	62101342	62101508	E021,E022,E098	3
chr15	62101712	62101865	E098,E124	2
chr15	62102175	62102256	E114	1
chr15	62102755	62102809	E007	1
chr15	62102834	62102934	E022,E080	2
chr15	62103096	62103146	E007	1
chr15	62103194	62103272	E086	1
chr15	62103475	62103525	E022	1
chr15	62103634	62103688	E128	1
chr15	62103973	62104058	E080	1
chr15	62104298	62104378	E057	1
chr15	62104380	62104430	E089	1
chr15	62104472	62104522	E082	1
chr15	62104826	62104906	E008	1
chr15	62105608	62105658	E007	1
chr15	62106840	62106894	E127	1
chr15	62107707	62107773	E124	1
chr15	62107824	62107927	E008	1
chr15	62107936	62108052	E022,E086	2
chr15	62109172	62109281	E022,E100	2
chr15	62109289	62109388	E021	1
chr15	62109666	62109819	E008,E081	2
chr15	62109886	62109987	E082	1
chr15	62110066	62110444	E003,E004,E021,E022,E028,E057,E082,E098,E100,E119	10
chr15	62111777	62111827	E091	1
chr15	62111908	62111978	E088	1
chr15	62112245	62112300	E082	1
chr15	62112312	62112414	E088	1
chr15	62112458	62112514	E022	1
chr15	62113286	62113336	E021	1
chr15	62113753	62113827	E088	1
chr15	62113847	62113928	E092	1
chr15	62115371	62115421	E093	1
chr15	62115483	62115537	E081	1
chr15	62115721	62115771	E021	1
chr15	62115857	62115897	E086	1
chr15	62115963	62116164	E005,E022,E055,E124	4
chr15	62116536	62116811	E055,E056,E126	3
chr15	62116858	62116940	E093	1
chr15	62117030	62117113	E046,E127	2
chr15	62117406	62117456	E017	1
chr15	62117655	62117705	E022	1
chr15	62117752	62117861	E021,E100	2
chr15	62118554	62118617	E051	1
chr15	62118772	62118854	E088	1
chr15	62119306	62119392	E082,E088	2
chr15	62119594	62119661	E005,E082	2
chr15	62119845	62119936	E003,E124	2
chr15	62120064	62120517	E021,E022,E082,E091,E114,E118,E121	7
chr15	62120853	62120903	E022	1
chr15	62121271	62121629	E046,E056,E086,E088,E089,E092,E098,E100,E125,E128	10
chr15	62121675	62121885	E022,E086,E088,E098	4
chr15	62121938	62122019	E005,E082	2
chr15	62122403	62122482	E092	1
chr15	62122789	62123106	E004,E005,E050,E059,E080,E083,E100,E121	8
chr15	62123171	62123489	E050,E051,E124	3
chr15	62123555	62123718	E007,E022,E083,E118	4
chr15	62123758	62123996	E003,E004,E007,E008,E021,E022,E050,E051,E086,E093,E117	11
chr15	62124039	62124149	E003,E007	2
chr15	62124178	62124239	E086	1
chr15	62124399	62124488	E050	1
chr15	62124495	62124545	E090	1
chr15	62124620	62124731	E022,E093	2
chr15	62124917	62124967	E046	1
chr15	62125112	62125162	E046	1
chr15	62125319	62125369	E082	1
chr15	62125829	62125879	E093	1
chr15	62125987	62126098	E006,E050,E080,E097,E100,E122	6
chr15	62126123	62127025	E003,E004,E005,E006,E007,E008,E017,E021,E022,E028,E029,E032,E033,E034,E046,E050,E051,E055,E056,E057,E059,E080,E081,E082,E083,E084,E085,E086,E088,E089,E090,E091,E092,E093,E094,E097,E098,E100,E109,E114,E116,E117,E118,E119,E120,E121,E122,E123,E124,E125,E126,E127,E128	53
chr15	62127027	62127176	E034,E082	2
chr15	62127209	62127264	E033,E082	2
chr15	62127303	62128377	E003,E004,E005,E006,E007,E008,E017,E021,E022,E028,E029,E032,E033,E034,E046,E050,E051,E055,E056,E057,E059,E080,E081,E082,E083,E084,E085,E086,E088,E089,E090,E091,E092,E093,E094,E097,E098,E100,E109,E114,E116,E117,E118,E119,E120,E121,E122,E123,E124,E126,E128	51
chr15	62128414	62128464	E021	1
chr15	62130408	62130476	E100	1
chr15	62130554	62130747	E086,E098,E120,E121	4
chr15	62130842	62130931	E032,E086,E097	3
chr15	62130951	62131018	E005	1
chr15	62131512	62131593	E082	1
chr15	62131841	62132111	E017,E022,E028,E056,E114,E125,E128	7
chr15	62132376	62132457	E032	1
chr15	62132476	62132675	E003,E007,E021,E091,E118	5
chr15	62132759	62132889	E008	1
chr15	62132900	62132950	E090	1
chr15	62132963	62133079	E059,E086	2
chr15	62133103	62133298	E057,E127	2
chr15	62133516	62133570	E081	1
chr15	62133690	62134002	E017,E022,E029,E032,E033,E046,E050,E051,E056,E059,E081,E082,E090,E100,E109,E116,E120,E121,E124	19
chr15	62134286	62134372	E032	1
chr15	62136614	62136680	E098	1
chr15	62136768	62136833	E006	1
chr15	62136927	62137055	E109,E126	2
chr15	62138659	62138709	E032	1
chr15	62138730	62138854	E033,E034	2
chr15	62140043	62140235	E003,E032,E059	3
chr15	62140455	62140509	E033	1
chr15	62140854	62141064	E081,E082	2
chr15	62141293	62141372	E006	1
chr15	62141564	62141653	E119	1
chr15	62141850	62141900	E109	1
chr15	62143443	62143614	E022,E082,E100,E120,E126	5
chr15	62144014	62144205	E093,E100	2
chr15	62144259	62144431	E093,E124	2
chr15	62145631	62145685	E127	1
chr15	62146426	62146476	E050	1
chr15	62146839	62146926	E007	1
chr15	62147054	62147104	E022	1
chr15	62148591	62148860	E032,E034,E046,E082,E114	5
chr15	62148921	62149123	E034,E046,E080,E091,E097	5
chr15	62149173	62149279	E046,E080	2
chr15	62149370	62150278	E004,E017,E021,E032,E033,E034,E046,E051,E080,E083,E086,E088,E097,E109,E116,E122,E123	17
chr15	62150316	62150366	E046	1
chr15	62150605	62150645	E034	1
chr15	62150957	62151007	E046	1
chr15	62151021	62151106	E034,E051	2
chr15	62151116	62151267	E034,E100	2
chr15	62151784	62151871	E100	1
chr15	62154873	62154961	E127,E128	2
chr15	62155400	62155472	E034,E124	2
chr15	62155643	62155761	E032,E114,E127	3
chr15	62157331	62157385	E127	1
chr15	62158732	62158861	E088,E126	2
chr15	62158890	62158974	E088,E114	2
chr15	62159048	62159169	E088	1
chr15	62159502	62159657	E109	1
chr15	62161991	62162149	E003,E028,E117	3
chr15	62162735	62162824	E098	1
chr15	62163041	62163095	E100	1
chr15	62163462	62163512	E007	1
chr15	62163945	62164016	E086,E090	2
chr15	62164026	62164582	E003,E004,E006,E008,E017,E021,E022,E032,E033,E034,E046,E050,E051,E055,E056,E057,E059,E080,E081,E082,E083,E084,E085,E086,E088,E089,E090,E091,E093,E098,E109,E114,E117,E118,E119,E121,E122,E123,E126,E127	40
chr15	62165172	62165222	E021	1
chr15	62165965	62166259	E059	1
chr15	62166376	62166470	E051	1
chr15	62166489	62166533	E080	1
chr15	62168190	62168465	E080,E109	2
chr15	62170685	62170892	E122	1
chr15	62171303	62172097	E028,E082,E084,E085,E086,E089,E092,E094,E098,E109,E118,E119,E122,E127,E128	15
chr15	62172186	62172236	E007	1
chr15	62172367	62172773	E059,E081,E082,E109	4
chr15	62173299	62173349	E021	1
chr15	62174524	62174588	E124	1
chr15	62174766	62174844	E109	1
chr15	62174854	62174904	E022	1
chr15	62175294	62175344	E022	1
chr15	62175545	62175625	E057	1
chr15	62175772	62175822	E093	1
chr15	62177205	62177272	E022,E124	2
chr15	62177541	62177733	E021,E116	2
chr15	62177988	62178038	E114	1
chr15	62179563	62179635	E081,E082	2
chr15	62180211	62180292	E022,E082	2
chr15	62180349	62180776	E017,E055,E059,E082,E088,E119,E121,E122,E126	9
chr15	62181121	62181171	E032	1
chr15	62181651	62181714	E046	1
chr15	62181898	62182647	E017,E028,E057,E059,E082,E100,E114,E119,E125,E127	10
chr15	62182809	62182868	E086	1
chr15	62182910	62182956	E097	1
chr15	62184073	62184160	E088	1
chr15	62184279	62184712	E003,E004,E008,E021,E022,E100,E127	7
chr15	62184816	62184883	E022	1
chr15	62185494	62185637	E022,E050,E051,E080,E084,E092	6
chr15	62187782	62187844	E084	1
chr15	62188315	62188369	E127	1
chr15	62194659	62194720	E022,E050	2
chr15	62195452	62195502	E093	1
chr15	62195833	62195883	E085	1
chr15	62196696	62196767	E083	1
chr15	62197463	62197521	E127	1
chr15	62198446	62198513	E093	1
chr15	62198531	62198975	E028,E059	2
chr15	62199324	62199374	E050	1
chr15	62199444	62199627	E098,E109,E127	3
chr15	62199711	62200116	E028,E046,E084,E085,E094,E098,E109,E114,E118,E125	10
chr15	62201183	62201223	E034	1
chr15	62201403	62201524	E021,E086	2
chr15	62202923	62202967	E080	1
chr15	62203174	62203429	E017,E022,E080,E088,E092	5
chr15	62203458	62203512	E127	1
chr15	62203584	62203628	E097	1
chr15	62204056	62204106	E022	1
chr15	62204652	62204692	E034	1
chr15	62207800	62207850	E083	1
chr15	62207925	62208260	E055,E056,E083,E091,E100,E126	6
chr15	62208265	62208716	E006,E017,E046,E055,E056,E059,E080,E083,E089,E100,E120,E121,E122,E125,E126,E127,E128	17
chr15	62209178	62209263	E100	1
chr15	62209308	62209395	E100,E122	2
chr15	62209422	62209516	E083	1
chr15	62209575	62209635	E006	1
chr15	62209648	62209780	E083,E114,E122	3
chr15	62209827	62209881	E127	1
chr15	62210335	62210404	E124	1
chr15	62212423	62212493	E127	1
chr15	62213285	62213345	E125	1
chr15	62213352	62213599	E017,E028,E055,E057,E100,E119,E122,E127,E128	9
chr15	62215784	62215834	E021	1
chr15	62216505	62216555	E022	1
chr15	62217343	62217406	E090	1
chr15	62217863	62218017	E089,E090	2
chr15	62219393	62219443	E046	1
chr15	62219482	62219522	E086	1
chr15	62219552	62219592	E034	1
chr15	62219692	62219748	E022	1
chr15	62220875	62220922	E034	1
chr15	62221206	62221256	E022	1
chr15	62222421	62222598	E080,E083	2
chr15	62223555	62223595	E086	1
chr15	62224395	62224509	E083	1
chr15	62224852	62224906	E126	1
chr15	62225941	62226021	E119	1
chr15	62226184	62226228	E097	1
chr15	62226459	62226509	E080	1
chr15	62227700	62227769	E127	1
chr15	62227784	62228048	E028,E057,E091,E116,E117,E119	6
chr15	62229177	62229288	E123	1
chr15	62230089	62230169	E022,E034,E116	3
chr15	62230185	62230235	E022	1
chr15	62230612	62230738	E098,E127	2
chr15	62232548	62232595	E097	1
chr15	62233146	62233196	E082	1
chr15	62233410	62233509	E081,E082	2
chr15	62236220	62236469	E114,E116	2
chr15	62236885	62236935	E007	1
chr15	62237946	62238051	E083	1
chr15	62238354	62238408	E127	1
chr15	62238819	62238869	E109	1
chr15	62239087	62239468	E017,E055,E056,E057,E120,E121,E122,E125,E126,E127,E128	11
chr15	62240577	62240621	E080	1
chr15	62240877	62240957	E116	1
chr15	62241095	62241371	E080,E083,E100	3
chr15	62242672	62242855	E017,E121	2
chr15	62243496	62243665	E080	1
chr15	62243880	62244061	E080,E083	2
chr15	62244099	62244440	E022,E059,E080,E081,E082,E083,E088,E089,E090,E092,E094,E109,E114,E120,E121,E122,E125	17
chr15	62244480	62244620	E083	1
chr15	62247535	62247613	E086	1
chr15	62247728	62247778	E084	1
chr15	62248308	62248362	E127	1
chr15	62251040	62251094	E120	1
chr15	62252214	62252264	E082	1
chr15	62253752	62253806	E098	1
chr15	62253943	62254068	E017,E022,E032	3
chr15	62254648	62254698	E022	1
chr15	62255052	62255096	E097	1
chr15	62255711	62255771	E114	1
chr15	62255836	62256190	E032,E080,E097	3
chr15	62256440	62256513	E082	1
chr15	62258802	62258878	E032,E046	2
chr15	62259293	62259362	E021	1
chr15	62259419	62259469	E021	1
chr15	62260172	62260231	E080	1
chr15	62262240	62262353	E022,E127	2
chr15	62262743	62262841	E022,E121	2
chr15	62263891	62263971	E100	1
chr15	62264400	62264460	E122	1
chr15	62265372	62265462	E127	1
chr15	62266114	62266167	E034	1
chr15	62266178	62266228	E046	1
chr15	62266550	62266600	E046	1
chr15	62266662	62266712	E046	1
chr15	62266751	62266821	E124	1
chr15	62266838	62267401	E006,E017,E028,E055,E057,E059,E080,E081,E082,E083,E098,E100,E109,E114,E116,E117,E119,E120,E121,E122,E127	21
chr15	62267891	62267931	E034	1
chr15	62270464	62270692	E080,E083,E100	3
chr15	62270696	62271056	E032,E080,E083	3
chr15	62271145	62271189	E080	1
chr15	62271227	62271337	E017,E080	2
chr15	62271409	62271610	E028,E080	2
chr15	62271660	62271704	E080	1
chr15	62271947	62271997	E082	1
chr15	62274282	62274322	E086	1
chr15	62274458	62274508	E046	1
chr15	62274870	62274920	E084	1
chr15	62275019	62275073	E033	1
chr15	62275226	62275270	E097	1
chr15	62275331	62275690	E028,E057,E117,E119,E127	5
chr15	62278218	62278472	E006,E022,E080,E090,E120	5
chr15	62279636	62279696	E125	1
chr15	62279929	62280009	E119	1
chr15	62280867	62280920	E080	1
chr15	62281962	62282264	E006,E080,E114,E122,E123,E128	6
chr15	62282472	62282528	E021	1
chr15	62284828	62284955	E116	1
chr15	62285062	62285397	E088	1
chr15	62285705	62285785	E119	1
chr15	62286241	62286291	E114	1
chr15	62286431	62286773	E017,E028,E055,E056,E057,E091,E119,E120,E121,E125,E126,E127,E128	13
chr15	62287189	62287315	E022,E114,E119	3
chr15	62287749	62287799	E091	1
chr15	62288135	62288185	E022	1
chr15	62288421	62288515	E116,E121	2
chr15	62289707	62289819	E033	1
chr15	62290009	62290324	E004,E017,E021,E022,E028,E056,E125	7
chr15	62291947	62291997	E022	1
chr15	62292639	62292679	E034	1
chr15	62293577	62293657	E059	1
chr15	62299589	62299629	E034	1
chr15	62299796	62299936	E006	1
chr15	62300063	62300113	E022	1
chr15	62302293	62302343	E022	1
chr15	62302639	62302809	E028,E080,E088,E120	4
chr15	62302966	62303016	E021	1
chr15	62303854	62303941	E088	1
chr15	62304144	62304198	E098	1
chr15	62305071	62305151	E059	1
chr15	62305963	62306013	E046	1
chr15	62306237	62306344	E097	1
chr15	62312437	62312519	E097	1
chr15	62312858	62313041	E017,E028,E055,E056,E057,E117,E119,E120,E121,E125,E126,E127,E128	13
chr15	62313099	62313191	E057	1
chr15	62313710	62313760	E032	1
chr15	62314208	62314443	E003,E004,E007,E021,E022,E028,E050,E055,E056,E059,E091,E114,E117,E127	14
chr15	62314921	62314986	E127	1
chr15	62315171	62315221	E114	1
chr15	62315586	62315645	E097	1
chr15	62316511	62316692	E028,E093,E127	3
chr15	62317072	62317126	E127	1
chr15	62317165	62317316	E091,E119	2
chr15	62317793	62317847	E127	1
chr15	62318624	62318716	E051,E090	2
chr15	62318778	62318971	E090,E126	2
chr15	62318989	62319224	E032,E116,E124	3
chr15	62319228	62319735	E029,E032,E033,E050,E051,E080,E093,E120,E124	9
chr15	62319915	62319969	E098	1
chr15	62320194	62320274	E116	1
chr15	62320311	62320361	E114	1
chr15	62320591	62320653	E093	1
chr15	62321510	62321618	E093	1
chr15	62323613	62323662	E080	1
chr15	62323949	62324074	E059	1
chr15	62324162	62324242	E119	1
chr15	62325759	62325813	E127	1
chr15	62327565	62328273	E006,E017,E028,E055,E056,E057,E059,E083,E090,E097,E098,E100,E109,E114,E117,E119,E120,E121,E122,E125,E126,E127,E128	23
chr15	62328481	62328545	E122	1
chr15	62328662	62328724	E055,E093	2
chr15	62329083	62329137	E120	1
chr15	62329959	62330013	E056	1
chr15	62330476	62330734	E007,E055,E056,E100,E117	5
chr15	62331353	62331450	E022,E123	2
chr15	62337577	62337739	E094	1
chr15	62337931	62338116	E046,E123	2
chr15	62338311	62338610	E032,E033,E046,E050,E093,E116,E123	7
chr15	62338629	62338753	E033	1
chr15	62338788	62338886	E034,E123	2
chr15	62339170	62339214	E097	1
chr15	62339468	62340062	E021,E032,E033,E034,E050,E051,E059,E083,E092,E094,E116,E123,E124	13
chr15	62342270	62342692	E029,E109,E123	3
chr15	62342733	62342793	E003	1
chr15	62342874	62342924	E022	1
chr15	62343459	62343683	E021,E032,E080,E084,E085	5
chr15	62343762	62343911	E007,E080,E086,E093,E121	5
chr15	62344084	62344133	E080	1
chr15	62344446	62344496	E021	1
chr15	62344935	62345243	E022,E029,E034,E050,E080,E097,E116,E123,E124	9
chr15	62345455	62345535	E116	1
chr15	62345547	62345587	E034	1
chr15	62345786	62346227	E029,E032,E046,E080,E089,E100,E116,E117,E121	9
chr15	62346273	62346313	E034	1
chr15	62346419	62346573	E046,E093,E122	3
chr15	62346591	62346641	E021	1
chr15	62346795	62346845	E021	1
chr15	62347286	62347527	E091,E094,E118	3
chr15	62348054	62348118	E124	1
chr15	62348715	62348776	E092	1
chr15	62349695	62349757	E050	1
chr15	62349889	62350113	E006,E097,E124	3
chr15	62350251	62350303	E089	1
chr15	62350632	62350953	E033,E034,E092,E093	4
chr15	62350960	62351000	E034	1
chr15	62351042	62351168	E022,E029,E046,E086,E088,E097	6
chr15	62351188	62351270	E034	1
chr15	62351332	62354034	E003,E004,E005,E006,E007,E008,E017,E021,E022,E028,E029,E032,E033,E034,E046,E050,E051,E055,E056,E057,E059,E080,E081,E082,E083,E084,E085,E086,E088,E089,E090,E091,E092,E093,E094,E097,E098,E100,E109,E114,E116,E117,E118,E119,E120,E121,E122,E123,E124,E125,E126,E127,E128	53
chr15	62354064	62354154	E034	1
chr15	62354187	62354278	E085,E097	2
chr15	62354349	62354428	E032,E093	2
chr15	62354497	62354580	E007,E034	2
chr15	62354770	62354842	E100	1
chr15	62354852	62354892	E034	1
chr15	62355630	62355680	E091	1
chr15	62355750	62356878	E004,E005,E006,E028,E032,E033,E046,E055,E057,E083,E084,E085,E086,E088,E090,E091,E092,E094,E098,E109,E114,E117,E119,E120,E121,E122,E123,E125,E127,E128	30
chr15	62356951	62357047	E088	1
chr15	62357102	62357152	E088	1
chr15	62357231	62357281	E088	1
chr15	62358286	62358450	E029,E084,E124	3
chr15	62358464	62358626	E032,E093,E109,E123	4
chr15	62358659	62361433	E003,E004,E005,E006,E007,E008,E017,E021,E022,E028,E029,E032,E033,E034,E046,E050,E051,E055,E056,E057,E059,E080,E081,E082,E083,E084,E085,E086,E088,E089,E090,E091,E092,E093,E094,E097,E098,E100,E109,E114,E116,E117,E118,E119,E120,E121,E122,E123,E124,E125,E126,E127,E128	53
chr15	62361907	62362111	E084,E085,E093,E100,E124	5
chr15	62362163	62362243	E123	1
chr15	62362578	62362646	E022	1
chr15	62363811	62364305	E003,E004,E006,E007,E017,E021,E022,E028,E029,E032,E033,E034,E046,E050,E051,E055,E056,E057,E059,E080,E081,E082,E083,E084,E085,E086,E088,E089,E090,E091,E092,E093,E094,E097,E098,E100,E109,E114,E116,E117,E118,E119,E120,E121,E122,E123,E124,E125,E126,E127,E128	51
chr15	62364396	62364436	E086	1
chr15	62365273	62365377	E034,E086,E114	3
chr15	62365559	62365609	E034	1
chr15	62366469	62366529	E029	1
chr15	62367302	62367408	E098,E100,E127	3
chr15	62367715	62367784	E090	1
chr15	62367862	62368631	E017,E028,E050,E055,E056,E057,E081,E086,E088,E089,E090,E091,E092,E094,E097,E098,E100,E114,E117,E119,E120,E121,E125,E126,E127,E128	26
chr15	62368642	62368696	E121	1
chr15	62369206	62369309	E120,E127	2
chr15	62369579	62369633	E098	1
chr15	62370495	62370545	E007	1
chr15	62371407	62371447	E086	1
chr15	62371897	62372161	E029,E082,E100,E124	4
chr15	62373027	62373096	E098	1
chr15	62373376	62373430	E100	1
chr15	62373604	62373736	E084,E098,E120	3
chr15	62374396	62374588	E088,E089,E100	3
chr15	62375095	62375145	E083	1
chr15	62375194	62375275	E084	1
chr15	62375318	62376332	E022,E029,E056,E080,E084,E085,E088,E109,E114,E116,E123	11
chr15	62376374	62376450	E084,E085	2
chr15	62376490	62376557	E084	1
chr15	62377353	62377429	E006	1
chr15	62377937	62378442	E004,E005,E007,E022,E029,E034,E046,E056,E059,E080,E088,E089,E090,E091,E098,E100,E117,E120,E121,E122,E124,E125	22
chr15	62378490	62378563	E090	1
chr15	62379396	62379460	E124	1
chr15	62379472	62380786	E017,E050,E055,E056,E057,E059,E080,E083,E084,E085,E086,E088,E089,E090,E092,E093,E094,E097,E098,E100,E114,E116,E117,E119,E120,E121,E122,E125,E126,E127,E128	31
chr15	62380838	62380931	E122	1
chr15	62380934	62380974	E086	1
chr15	62381025	62381075	E021	1
chr15	62381139	62381199	E021	1
chr15	62381229	62381388	E022,E120	2
chr15	62381651	62381701	E090	1
chr15	62381903	62382139	E022,E057,E080,E088,E089,E092,E094,E098,E114,E117,E120,E121,E122,E123,E125,E127,E128	17
chr15	62383089	62383139	E114	1
chr15	62383165	62383275	E097	1
chr15	62383490	62383544	E084	1
chr15	62383759	62383799	E086	1
chr15	62384041	62384098	E086	1
chr15	62384177	62384304	E125	1
chr15	62384502	62384601	E022	1
chr15	62385255	62385340	E004	1
chr15	62385619	62386004	E017,E033,E046,E085,E088,E117,E124,E126	8
chr15	62386112	62386212	E117,E125	2
chr15	62386470	62387015	E021,E022,E050,E051,E080,E083,E084,E085,E086,E090,E092,E123	12
chr15	62387137	62387217	E123	1
chr15	62388633	62388687	E100	1
chr15	62389346	62389424	E100	1
chr15	62389769	62389819	E021	1
chr15	62390897	62390951	E127	1
chr15	62391025	62391177	E090	1
chr15	62391217	62391921	E006,E017,E029,E046,E055,E056,E057,E059,E080,E083,E084,E088,E089,E090,E092,E094,E098,E100,E114,E117,E119,E120,E121,E122,E124,E125,E126,E128	28
chr15	62393577	62393659	E124	1
chr15	62393820	62393875	E022	1
chr15	62395264	62395326	E121,E126	2
chr15	62395828	62395931	E121	1
chr15	62396016	62396091	E022	1
chr15	62396299	62396954	E007,E022,E089,E090,E100,E117,E120,E121,E126	9
chr15	62397044	62397301	E051,E090,E100,E120,E121,E122	6
chr15	62397495	62397554	E093	1
chr15	62397558	62397608	E021	1
chr15	62397658	62397722	E022	1
chr15	62397848	62397933	E100	1
chr15	62398068	62398108	E086	1
chr15	62398353	62398518	E086	1
chr15	62398558	62398606	E086	1
chr15	62398647	62398697	E021	1
chr15	62399742	62400668	E004,E005,E028,E046,E055,E056,E057,E059,E080,E084,E085,E086,E090,E092,E094,E098,E100,E109,E114,E117,E119,E120,E122,E123,E124,E125,E127,E128	28
chr15	62400754	62400958	E089,E090,E093,E100,E122	5
chr15	62401002	62401062	E122	1
chr15	62401250	62401314	E124	1
chr15	62401506	62403340	E006,E017,E021,E028,E055,E056,E057,E059,E080,E081,E082,E083,E084,E085,E086,E088,E089,E090,E092,E093,E094,E097,E098,E100,E109,E114,E117,E119,E120,E121,E122,E125,E126,E127,E128	35
chr15	62403382	62403466	E033,E080	2
chr15	62404103	62404189	E084,E100	2
chr15	62404273	62404325	E032	1
chr15	62404366	62405890	E004,E005,E006,E007,E017,E021,E022,E028,E029,E055,E056,E057,E059,E080,E084,E085,E086,E088,E089,E090,E092,E094,E098,E100,E109,E114,E117,E118,E119,E120,E121,E122,E125,E126,E127,E128	36
chr15	62405915	62405975	E125	1
chr15	62406080	62406188	E100	1
chr15	62406890	62406940	E021	1
chr15	62406984	62407176	E081,E082,E098,E100	4
chr15	62407927	62408438	E059,E084,E085,E088,E092,E094,E098,E100,E109,E114,E118,E122	12
chr15	62408769	62408968	E109	1
chr15	62409229	62409395	E057	1
chr15	62409493	62409554	E114	1
chr15	62409659	62409842	E021,E109	2
chr15	62410182	62410222	E034	1
chr15	62410597	62412433	E003,E004,E005,E006,E007,E017,E022,E028,E029,E033,E034,E046,E050,E051,E055,E056,E057,E059,E080,E082,E083,E084,E085,E086,E088,E089,E090,E091,E092,E093,E094,E097,E098,E100,E109,E114,E116,E117,E118,E119,E120,E121,E122,E123,E124,E125,E126,E127,E128	49
chr15	62412549	62412759	E100,E117	2
chr15	62412852	62413055	E007,E034,E122	3
chr15	62413312	62413388	E093,E127	2
chr15	62413441	62413495	E098	1
chr15	62413556	62413827	E022,E028,E084,E085,E122	5
chr15	62413850	62413976	E093,E122	2
chr15	62414014	62414083	E109	1
chr15	62414122	62414172	E084	1
chr15	62414432	62415130	E007,E029,E033,E034,E046,E050,E084,E089,E091,E092,E093,E094,E098,E100,E109,E124	16
chr15	62415915	62417728	E003,E004,E006,E008,E017,E021,E022,E029,E033,E034,E046,E050,E051,E056,E057,E059,E080,E081,E083,E084,E085,E086,E088,E089,E090,E092,E093,E094,E097,E098,E100,E109,E114,E116,E117,E118,E119,E120,E121,E122,E124,E125,E128	43
chr15	62417797	62418529	E005,E006,E017,E028,E029,E055,E056,E057,E059,E080,E082,E083,E084,E085,E086,E088,E089,E090,E091,E092,E094,E098,E100,E109,E114,E116,E117,E118,E119,E120,E121,E122,E123,E125,E126,E127,E128	37
chr15	62418626	62418666	E034	1
chr15	62420300	62420401	E005	1
chr15	62421139	62421652	E007,E021,E034,E046,E082,E093,E109,E116	8
chr15	62421885	62421935	E021	1
chr15	62423700	62423979	E082	1
chr15	62424002	62424146	E003,E022,E051,E109	4
chr15	62424165	62424237	E034	1
chr15	62424558	62424650	E050	1
chr15	62424713	62424825	E050	1
chr15	62424852	62424949	E021,E084	2
chr15	62425350	62425425	E051	1
chr15	62427387	62428691	E017,E028,E056,E057,E083,E084,E085,E086,E088,E089,E092,E093,E094,E098,E109,E114,E117,E120,E121,E122,E125,E127,E128	23
chr15	62428764	62428843	E097	1
chr15	62429005	62430035	E004,E022,E032,E033,E084,E085,E109,E117,E122,E125	10
chr15	62430083	62430726	E007,E017,E028,E055,E056,E057,E059,E084,E085,E086,E089,E090,E093,E097,E098,E100,E109,E114,E117,E119,E120,E121,E122,E125,E126,E128	26
chr15	62430768	62431065	E100,E122	2
chr15	62431176	62431280	E007,E022	2
chr15	62431896	62431959	E085	1
chr15	62431998	62432154	E084,E085,E121	3
chr15	62432174	62432224	E084	1
chr15	62432309	62432387	E091	1
chr15	62432865	62432915	E021	1
chr15	62433450	62433500	E085	1
chr15	62433568	62434925	E008,E021,E022,E028,E034,E046,E059,E080,E084,E085,E092,E093,E094,E098,E109,E117,E120,E121,E122,E125,E128	21
chr15	62434954	62435335	E003,E008,E021,E022,E033,E034,E046,E084,E094,E098,E109,E117,E122	13
chr15	62435340	62435458	E021	1
chr15	62437302	62437832	E028,E057,E092,E094,E098,E109,E114,E117,E119,E125,E127	11
chr15	62437906	62437976	E125	1
chr15	62438423	62438492	E098	1
chr15	62438584	62438753	E098,E109,E125	3
chr15	62439485	62440302	E084,E085,E092,E094,E098,E109	6
chr15	62440409	62440578	E098,E116	2
chr15	62440982	62441120	E090,E093	2
chr15	62441136	62441259	E090,E098,E100	3
chr15	62441322	62441382	E090	1
chr15	62442046	62442096	E114	1
chr15	62442413	62442511	E022,E098	2
chr15	62442527	62443345	E004,E028,E050,E051,E059,E083,E085,E088,E089,E090,E092,E093,E094,E098,E122	15
chr15	62443386	62443498	E124	1
chr15	62443500	62443559	E098	1
chr15	62443629	62443717	E121	1
chr15	62443726	62443776	E083	1
chr15	62443833	62443924	E022	1
chr15	62443930	62444021	E086	1
chr15	62445509	62445666	E098,E120,E121,E128	4
chr15	62446195	62446248	E032,E082	2
chr15	62446885	62446939	E098	1
chr15	62447862	62447902	E086	1
chr15	62447934	62448047	E022,E094,E098	3
chr15	62448073	62448144	E098	1
chr15	62448183	62448244	E089	1
chr15	62450314	62450423	E006,E050,E080,E098,E109,E114,E123	7
chr15	62450630	62450680	E083	1
chr15	62451153	62451207	E098	1
chr15	62451553	62451653	E051,E098	2
chr15	62451821	62451918	E057	1
chr15	62452184	62452270	E098	1
chr15	62453575	62454103	E093,E098	2
chr15	62454222	62454626	E094,E098,E122	3
chr15	62454627	62454946	E098	1
chr15	62454984	62455208	E098	1
chr15	62455252	62455375	E098,E122	2
chr15	62455550	62456094	E007,E089,E090,E091,E098,E109,E122	7
chr15	62456118	62456723	E003,E004,E007,E008,E017,E021,E022,E050,E051,E055,E056,E059,E080,E081,E082,E083,E084,E085,E086,E088,E089,E090,E091,E092,E093,E094,E100,E109,E118,E119,E121,E125,E126	33
chr15	62456784	62456827	E086	1
chr15	62456852	62458680	E003,E004,E005,E006,E007,E008,E017,E021,E022,E032,E034,E050,E051,E055,E056,E057,E059,E080,E081,E082,E083,E084,E085,E086,E088,E089,E090,E091,E092,E093,E094,E097,E098,E100,E109,E114,E118,E119,E121,E122,E123,E124,E125	43
chr15	62458830	62459010	E032,E098,E100,E122	4
chr15	62459717	62459787	E098	1
chr15	62459828	62459945	E022,E098	2
chr15	62459968	62460048	E080	1
chr15	62460200	62460265	E082,E089	2
chr15	62460657	62460715	E094	1
chr15	62460963	62461151	E091,E098,E117	3
chr15	62462046	62462154	E022,E114	2
chr15	62462561	62462760	E098,E114	2
chr15	62462911	62462951	E086	1
chr15	62463065	62463349	E029,E050,E124	3
chr15	62464090	62464397	E083,E088,E090,E122	4
chr15	62464430	62464549	E083,E090	2
chr15	62464663	62464703	E086	1
chr15	62464796	62464904	E089,E122	2
chr15	62464917	62464981	E021	1
chr15	62465007	62466321	E006,E022,E029,E055,E056,E057,E080,E081,E083,E085,E086,E088,E089,E090,E092,E093,E097,E098,E100,E114,E120,E121,E122	23
chr15	62466381	62466542	E021,E122	2
chr15	62466621	62466671	E114	1
chr15	62466698	62466763	E122	1
chr15	62466813	62466936	E122	1
chr15	62467393	62467493	E097,E109	2
chr15	62467538	62467916	E004,E005,E021,E114,E122	5
chr15	62468087	62468137	E007	1
chr15	62468476	62468580	E022,E125	2
chr15	62470053	62470141	E021	1
chr15	62470791	62470841	E050	1
chr15	62472845	62472956	E022,E046	2
chr15	62476070	62476110	E086	1
chr15	62476208	62476294	E032	1
chr15	62476730	62476843	E022,E029,E117	3
chr15	62476940	62477002	E005	1
chr15	62477199	62477271	E046,E100	2
chr15	62477360	62477419	E007	1
chr15	62477428	62477472	E097	1
chr15	62479189	62479239	E022	1
chr15	62479244	62479297	E083	1
chr15	62479749	62479903	E051,E089,E093,E100,E121	5
chr15	62480047	62480437	E028,E032,E057,E100,E119,E120,E121,E125	8
chr15	62481096	62481136	E086	1
chr15	62482130	62482223	E017,E021	2
chr15	62482272	62482325	E022	1
chr15	62482529	62482696	E021	1
chr15	62483264	62483322	E127	1
chr15	62483440	62483534	E006	1
chr15	62483822	62483872	E022	1
chr15	62485969	62486067	E122	1
chr15	62486129	62486191	E122	1
chr15	62486488	62486567	E081	1
chr15	62487253	62487303	E021	1
chr15	62490263	62490317	E100	1
chr15	62490707	62490757	E021	1
chr15	62490835	62490931	E100	1
chr15	62492394	62492448	E081	1
chr15	62494679	62494729	E022	1
chr15	62494770	62494991	E083,E090,E114,E124	4
chr15	62495604	62495658	E098	1
chr15	62496167	62496211	E097	1
chr15	62499029	62499141	E091,E126	2
chr15	62499315	62499365	E091	1
chr15	62500032	62500158	E022,E114	2
chr15	62500201	62500471	E006,E028,E055,E056,E057,E120,E121,E125,E126,E127	10
chr15	62500515	62500566	E034	1
chr15	62501349	62502506	E003,E004,E005,E008,E021,E022,E028,E057,E084,E085,E086,E091,E092,E094,E098,E109,E116,E119,E127	19
chr15	62502556	62502619	E092	1
chr15	62502763	62502823	E005	1
chr15	62503544	62503877	E005,E032,E084,E094,E114,E118,E125	7
chr15	62503940	62503990	E022	1
chr15	62504043	62504128	E017,E034,E114	3
chr15	62504850	62504900	E093	1
chr15	62504973	62505276	E033,E034,E093,E109	4
chr15	62506168	62506218	E007	1
chr15	62507450	62507500	E017	1
chr15	62507700	62507846	E022,E125,E128	3
chr15	62508214	62508324	E022	1
chr15	62508730	62508780	E121	1
chr15	62508796	62508911	E021,E022,E120	3
chr15	62508968	62509196	E004,E007,E008,E021,E022,E057,E121	7
chr15	62509570	62509650	E021	1
chr15	62510501	62510563	E021	1
chr15	62511589	62511700	E022,E088,E123	3
chr15	62512015	62512332	E017,E059,E086,E091	4
chr15	62513440	62513490	E021	1
chr15	62513691	62513741	E007	1
chr15	62514351	62514401	E021	1
chr15	62514783	62514833	E007	1
chr15	62515155	62515237	E094	1
chr15	62515871	62515921	E050	1
chr15	62516205	62516518	E050,E051,E093,E124	4
chr15	62516956	62517071	E021,E093	2
chr15	62517771	62517851	E119	1
chr15	62517929	62518028	E091	1
chr15	62518369	62518553	E021,E080,E100,E119	4
chr15	62518650	62518694	E080	1
chr15	62519080	62519158	E091	1
chr15	62519161	62519224	E022	1
chr15	62520384	62520593	E003,E004,E005,E006,E007,E017,E021,E022,E028,E029,E050,E051,E055,E056,E059,E080,E088,E091,E100,E114,E116,E119,E123,E125,E126,E127,E128	27
chr15	62521217	62521300	E017,E021,E086	3
chr15	62521702	62521814	E022	1
chr15	62523258	62523308	E022	1
chr15	62523464	62523548	E046	1
chr15	62524116	62524184	E022,E127	2
chr15	62524234	62524318	E086,E100	2
chr15	62524727	62524777	E109	1
chr15	62525164	62525214	E093	1
chr15	62526015	62526111	E008,E021	2
chr15	62526124	62526284	E007,E021,E022	3
chr15	62526852	62526906	E100	1
chr15	62527542	62527613	E093	1
chr15	62531167	62531221	E100	1
chr15	62532106	62532156	E021	1
chr15	62532430	62532959	E005,E021,E081,E082,E119,E127	6
chr15	62532978	62533088	E050,E093,E116	3
chr15	62533230	62533899	E003,E004,E005,E006,E007,E008,E017,E021,E022,E029,E056,E057,E059,E080,E081,E091,E093,E094,E098,E109,E114,E116,E117,E118,E119,E121	26
chr15	62534362	62534428	E021	1
chr15	62535077	62535128	E093	1
chr15	62535134	62535287	E021,E032,E089	3
chr15	62535318	62535387	E109,E121	2
chr15	62535459	62535545	E114	1
chr15	62535563	62535613	E021	1
chr15	62535702	62535770	E022,E046	2
chr15	62536264	62536324	E022	1
chr15	62536681	62536745	E124	1
chr15	62536985	62537317	E003,E004,E008,E022,E029,E034,E083,E091,E093,E094,E098,E123	12
chr15	62537823	62537873	E022	1
chr15	62537959	62538087	E021,E082,E091	3
chr15	62538313	62538363	E114	1
chr15	62539540	62539637	E017,E022	2
chr15	62540484	62541356	E005,E007,E021,E028,E056,E057,E080,E081,E082,E086,E088,E091,E097,E119,E120,E121,E122,E125,E127	19
chr15	62541777	62542103	E081,E082,E086,E089	4
chr15	62542466	62542775	E022,E081,E082,E114	4
chr15	62542793	62542886	E008	1
chr15	62543088	62543138	E022	1
chr15	62543241	62543291	E022	1
chr15	62543598	62543657	E082	1
chr15	62544140	62544190	E022	1
chr15	62544300	62544350	E021	1
chr15	62544468	62544518	E022	1
chr15	62544678	62544738	E122	1
chr15	62544953	62545003	E091	1
chr15	62545399	62545773	E003,E004,E021,E022,E033,E080,E083,E091,E093,E124	10
chr15	62545830	62546054	E017,E021,E029,E091,E122,E128	6
chr15	62546373	62546870	E003,E004,E005,E006,E007,E008,E017,E021,E022,E028,E032,E033,E034,E046,E050,E051,E055,E056,E057,E059,E080,E081,E082,E083,E084,E085,E086,E088,E089,E090,E091,E092,E093,E094,E098,E100,E109,E114,E116,E117,E118,E119,E120,E121,E122,E123,E124,E125,E126,E127,E128	51
chr15	62548777	62548827	E090	1
chr15	62548929	62549024	E119	1
chr15	62549852	62549974	E059	1
chr15	62549999	62550165	E057	1
chr15	62550657	62550711	E100	1
chr15	62550729	62550779	E082	1
chr15	62551604	62551679	E092	1
chr15	62551743	62551793	E092	1
chr15	62553278	62553328	E114	1
chr15	62553378	62553428	E114	1
chr15	62553759	62553819	E127	1
chr15	62554188	62554245	E032	1
chr15	62554378	62554438	E005	1
chr15	62554531	62554581	E021	1
chr15	62554636	62555118	E004,E006,E008,E022,E057,E059,E114,E121,E122,E128	10
chr15	62555145	62555205	E006	1
chr15	62555343	62555393	E091	1
chr15	62556607	62556657	E093	1
chr15	62557927	62557987	E003	1
chr15	62558207	62558257	E021	1
chr15	62558576	62558626	E022	1
chr15	62559421	62559471	E022	1
chr15	62559640	62559705	E017	1
chr15	62560038	62560166	E100	1
chr15	62560928	62560978	E022	1
chr15	62561289	62561397	E022,E125	2
chr15	62561638	62562129	E003,E004,E006,E007,E008,E021,E022,E028,E050,E055,E056,E057,E059,E088,E117,E128	16
chr15	62562418	62562472	E100	1
chr15	62562946	62562996	E021	1
chr15	62563704	62563826	E084	1
chr15	62563937	62563997	E006	1
chr15	62564045	62564095	E109	1
chr15	62565935	62566001	E097	1
chr15	62566737	62566777	E034	1
chr15	62567494	62567574	E116	1
chr15	62568089	62568143	E098	1
chr15	62568210	62568427	E056,E057,E080,E084,E098,E100,E109,E114,E116,E117	10
chr15	62569604	62569654	E022	1
chr15	62569905	62569955	E021	1
chr15	62570262	62570535	E003,E004,E007,E021,E022,E080,E083,E089,E092,E098,E114,E117,E120,E121,E126	15
chr15	62570858	62570908	E085	1
chr15	62570931	62571012	E119	1
chr15	62571618	62571713	E088	1
chr15	62572723	62573154	E007,E085,E094,E098,E109,E117	6
chr15	62573490	62573540	E090	1
chr15	62573595	62573649	E033	1
chr15	62574182	62574313	E100,E116	2
chr15	62574869	62574924	E086	1
chr15	62575707	62575790	E046	1
chr15	62576946	62577049	E021,E022	2
chr15	62579346	62579644	E006,E017,E055,E056,E094,E126	6
chr15	62579665	62580012	E003,E006,E008,E021,E022,E092,E098,E118,E127	9
chr15	62580020	62580092	E021	1
chr15	62580534	62580588	E098	1
chr15	62580670	62580814	E098	1
chr15	62580993	62581033	E086	1
chr15	62581036	62581115	E021,E098	2
chr15	62582360	62582419	E022	1
chr15	62583500	62583775	E017,E055,E057,E098,E117	5
chr15	62583838	62583917	E004	1
chr15	62587021	62587071	E021	1
chr15	62587131	62587295	E003,E004,E021	3
chr15	62587347	62587776	E003,E004,E007,E008,E021,E022,E086	7
chr15	62587845	62588100	E004,E005,E007,E008,E022	5
chr15	62588196	62588257	E017,E022	2
chr15	62588367	62588715	E003,E004,E008,E021,E022	5
chr15	62588871	62588923	E021	1
chr15	62589018	62589697	E003,E004,E005,E007,E008,E021,E022,E046,E088	9
chr15	62589725	62590024	E004,E008,E021,E022,E125	5
chr15	62590037	62590114	E022	1
chr15	62590318	62590597	E021,E116	2
chr15	62590803	62590886	E021,E022	2
chr15	62590935	62590987	E007	1
chr15	62591199	62591253	E127	1
chr15	62591460	62591510	E007	1
chr15	62591670	62591720	E022	1
chr15	62592022	62592121	E022,E119	2
chr15	62593984	62594075	E083,E125	2
chr15	62594470	62594966	E006,E056,E083,E086,E088,E089,E090,E097,E098,E120,E121,E125,E126,E128	14
chr15	62595468	62595528	E125	1
chr15	62595857	62595907	E021	1
chr15	62598493	62598543	E082	1
chr15	62598637	62598677	E086	1
chr15	62598693	62598794	E117	1
chr15	62598813	62600323	E003,E004,E005,E006,E007,E008,E017,E021,E022,E028,E050,E051,E055,E056,E057,E059,E080,E081,E082,E083,E084,E085,E086,E088,E089,E090,E091,E092,E093,E094,E097,E098,E100,E109,E114,E116,E117,E118,E119,E120,E121,E122,E123,E125,E126,E127,E128	47
chr15	62600876	62600926	E022	1
chr15	62601615	62601665	E082	1
chr15	62601793	62601941	E083,E127	2
chr15	62604379	62604596	E006,E081,E082,E086	4
chr15	62604764	62604828	E124	1
chr15	62605963	62606120	E119	1
chr15	62607877	62607917	E086	1
chr15	62608099	62608161	E098	1
chr15	62608674	62608905	E003,E007,E008,E021,E022,E083	6
chr15	62609026	62609100	E021,E022	2
chr15	62609693	62609747	E126	1
chr15	62610200	62610296	E022,E114	2
chr15	62610929	62610973	E097	1
chr15	62611567	62611617	E021	1
chr15	62611668	62611867	E005,E021,E022,E121	4
chr15	62612235	62612285	E080	1
chr15	62612501	62612841	E082,E088,E089,E090,E100,E126	6
chr15	62613031	62613119	E088	1
chr15	62614164	62614214	E007	1
chr15	62614231	62614515	E088,E089,E119	3
chr15	62614605	62614708	E088,E090,E097	3
chr15	62615214	62615352	E004,E006	2
chr15	62615396	62615456	E006	1
chr15	62615495	62616053	E003,E004,E007,E021,E022,E081,E082,E083,E086,E089,E091,E098,E114,E121	14
chr15	62616206	62616308	E021,E119	2
chr15	62616631	62617022	E059,E083,E086,E088,E090,E091,E120,E121,E125,E126,E128	11
chr15	62617815	62617875	E003	1
chr15	62617887	62618037	E021,E022,E121	3
chr15	62618068	62618365	E007,E021,E022,E120,E121	5
chr15	62618650	62619200	E022,E080,E086,E088,E091,E092,E093,E094,E114,E120,E121,E122	12
chr15	62619316	62619366	E021	1
chr15	62619540	62619590	E114	1
chr15	62619701	62620010	E086,E088	2
chr15	62620139	62620189	E088	1
chr15	62620387	62620451	E124	1
chr15	62621310	62621360	E017	1
chr15	62622187	62622253	E082	1
chr15	62625329	62625399	E118	1
chr15	62625906	62625971	E046	1
chr15	62626785	62627607	E028,E050,E055,E057,E086,E091,E092,E114,E119,E126,E127	11
chr15	62627866	62627946	E057	1
chr15	62628369	62628430	E083	1
chr15	62628855	62629004	E088,E120,E121	3
chr15	62629244	62629309	E127	1
chr15	62629444	62629546	E083	1
chr15	62630004	62630054	E092	1
chr15	62630107	62630668	E004,E028,E057,E081,E092,E094,E117,E119,E127	9
chr15	62630785	62631003	E003,E006,E022,E092,E114	5
chr15	62631048	62631117	E092	1
chr15	62631171	62631221	E092	1
chr15	62631399	62631477	E092	1
chr15	62632241	62632321	E028	1
chr15	62632622	62632672	E022	1
chr15	62632744	62632830	E046	1
chr15	62632936	62632980	E097	1
chr15	62635601	62635694	E118	1
chr15	62636113	62636166	E050	1
chr15	62636187	62636264	E090	1
chr15	62636529	62636594	E091	1
chr15	62636792	62636884	E119	1
chr15	62636907	62637664	E003,E004,E005,E006,E007,E008,E017,E021,E022,E028,E029,E032,E033,E034,E046,E050,E051,E055,E056,E057,E059,E080,E081,E082,E083,E084,E085,E086,E088,E089,E090,E091,E092,E093,E094,E097,E098,E100,E109,E114,E116,E117,E118,E119,E121,E122,E123,E124,E125,E126,E127,E128	52
chr15	62638234	62638284	E093	1
chr15	62638514	62638608	E022,E092	2
chr15	62639762	62639856	E114	1
chr15	62639871	62639942	E092	1
chr15	62640032	62641400	E007,E033,E046,E050,E051,E086,E092,E093,E094	9
chr15	62641651	62641711	E125	1
chr15	62642738	62642802	E086	1
chr15	62642893	62642995	E086,E090,E097,E124	4
chr15	62643082	62643293	E050,E051,E124	3
chr15	62643598	62643678	E119	1
chr15	62643966	62644016	E032	1
chr15	62644748	62644827	E007	1
chr15	62645158	62645338	E003,E021,E022,E114	4
chr15	62645652	62645705	E021	1
chr15	62645826	62645883	E022	1
chr15	62646104	62646160	E021	1
chr15	62646648	62646770	E003,E022	2
chr15	62646787	62647138	E005,E007,E091,E094	4
chr15	62647407	62647461	E127	1
chr15	62647898	62647978	E119	1
chr15	62648223	62648424	E007,E086	2
chr15	62648881	62648925	E097	1
chr15	62648961	62649042	E088,E128	2
chr15	62649650	62649719	E022,E091	2
chr15	62649760	62649950	E007,E091,E126,E128	4
chr15	62649985	62650103	E086,E091	2
chr15	62650246	62650296	E022	1
chr15	62650682	62650825	E021	1
chr15	62651413	62651467	E081	1
chr15	62652359	62652419	E006	1
chr15	62652597	62652783	E056,E080,E081,E082,E083,E086,E088,E089,E092,E098,E120,E125,E128	13
chr15	62652793	62652996	E004,E080,E081,E089,E114	5
chr15	62653030	62653142	E080,E081	2
chr15	62653926	62653966	E086	1
chr15	62654380	62654430	E022	1
chr15	62654556	62654626	E118	1
chr15	62654637	62654687	E022	1
chr15	62654774	62655178	E006,E017,E021,E028,E055,E056,E057,E091,E098,E100,E114,E117,E119,E120,E121,E125,E126,E128	18
chr15	62655426	62655506	E119	1
chr15	62656089	62656493	E004,E005,E022,E086,E127	5
chr15	62656704	62656764	E125	1
chr15	62657976	62658385	E004,E028,E057,E083,E084,E085,E086,E090,E092,E094,E098,E109,E114,E117,E118,E119,E125,E128	18
chr15	62658388	62658442	E085	1
chr15	62659071	62659121	E089	1
chr15	62661801	62661932	E017,E046,E055,E088,E114	5
chr15	62661991	62662056	E046	1
chr15	62662671	62662721	E021	1
chr15	62663641	62663696	E127	1
chr15	62665080	62665181	E003,E022	2
chr15	62666191	62666264	E046	1
chr15	62666680	62666816	E082	1
chr15	62667280	62667482	E007,E081,E120	3
chr15	62667512	62667564	E034	1
chr15	62667685	62667735	E021	1
chr15	62669023	62669105	E124	1
chr15	62669260	62669310	E021	1
chr15	62669317	62669417	E003,E086	2
chr15	62669754	62669834	E059	1
chr15	62670000	62670586	E080,E086,E088,E089,E090,E092	6
chr15	62670617	62670699	E090	1
chr15	62670745	62670826	E088	1
chr15	62671061	62671710	E080,E083,E086,E088,E089,E090,E092,E109,E126,E127	10
chr15	62672111	62672627	E089,E090,E093,E098,E100	5
chr15	62672628	62672700	E007,E086,E089	3
chr15	62672701	62672801	E090	1
chr15	62673262	62673330	E100	1
chr15	62674360	62674410	E050	1
chr15	62674440	62674490	E007	1
chr15	62674623	62674673	E114	1
chr15	62675744	62675875	E007,E034,E114	3
chr15	62677274	62677343	E004	1
chr15	62677412	62677519	E004	1
chr15	62678920	62678970	E021	1
chr15	62680414	62680487	E021,E100	2
chr15	62680668	62680718	E022	1
chr15	62680920	62680998	E034	1
chr15	62681099	62681205	E046	1
chr15	62681314	62681368	E098	1
chr15	62681475	62681587	E032,E033	2
chr15	62681675	62681723	E097	1
chr15	62681869	62681947	E097	1
chr15	62681989	62685158	E003,E004,E005,E006,E007,E008,E017,E021,E022,E028,E029,E032,E033,E034,E046,E050,E051,E055,E056,E057,E059,E080,E081,E082,E083,E084,E085,E086,E088,E089,E090,E091,E092,E093,E094,E097,E098,E100,E109,E114,E116,E117,E118,E119,E120,E121,E122,E123,E124,E125,E126,E127,E128	53
chr15	62685267	62685643	E006,E017,E028,E055,E056,E082,E083,E100,E109,E120,E126,E128	12
chr15	62685689	62685768	E083	1
chr15	62686012	62686100	E100	1
chr15	62686312	62686594	E006,E017,E055,E056,E098,E100,E119,E120,E121,E126	10
chr15	62686951	62687111	E034,E100	2
chr15	62687409	62687540	E120,E126	2
chr15	62687631	62687693	E083	1
chr15	62688395	62688445	E083	1
chr15	62688723	62688953	E083,E092	2
chr15	62689140	62689287	E083	1
chr15	62689634	62689684	E022	1
chr15	62690166	62690288	E021,E022	2
chr15	62690843	62690893	E022	1
chr15	62691057	62691136	E021	1
chr15	62691211	62691281	E118	1
chr15	62691329	62691389	E004	1
chr15	62691490	62691617	E022,E083,E097	3
chr15	62691745	62691811	E083,E100	2
chr15	62692038	62692091	E109	1
chr15	62692258	62692298	E086	1
chr15	62692409	62692459	E114	1
chr15	62692875	62692961	E126	1
chr15	62693090	62693216	E083,E100	2
chr15	62693247	62693389	E083,E100	2
chr15	62693733	62693783	E022	1
chr15	62693787	62693930	E056,E083	2
chr15	62694004	62694069	E055,E128	2
chr15	62694796	62694836	E086	1
chr15	62695005	62695096	E056,E100,E126	3
chr15	62695119	62695245	E021,E055,E091,E100,E121	5
chr15	62695353	62696064	E003,E005,E006,E017,E021,E022,E028,E055,E056,E057,E059,E083,E088,E089,E090,E097,E098,E100,E109,E114,E117,E118,E119,E120,E121,E122,E125,E126,E127,E128	30
chr15	62696101	62696406	E006,E056,E093,E100,E114,E121,E125,E128	8
chr15	62696438	62696658	E006,E017,E056,E089,E094,E100,E120,E125,E126,E128	10
chr15	62696848	62696902	E126	1
chr15	62696975	62697589	E017,E028,E056,E057,E100,E120,E127	7
chr15	62697633	62697683	E022	1
chr15	62697994	62698208	E059,E083,E089,E109	4
chr15	62698285	62698341	E017	1
chr15	62698384	62698534	E056,E083,E121	3
chr15	62698596	62698721	E021,E055,E056,E083,E089,E120,E126	7
chr15	62698807	62698980	E017,E100,E109,E126	4
chr15	62699311	62699361	E084	1
chr15	62699434	62699484	E109	1
chr15	62699515	62699710	E007,E017,E055,E056,E118,E120,E125,E128	8
chr15	62699782	62699832	E090	1
chr15	62700044	62700119	E083,E109	2
chr15	62700191	62700630	E083,E084,E085,E109	4
chr15	62700717	62700815	E109	1
chr15	62701300	62701350	E083	1
chr15	62702895	62702962	E127	1
chr15	62703052	62703102	E114	1
chr15	62703123	62703173	E007	1
chr15	62703394	62703450	E093	1
chr15	62703608	62703692	E056,E126	2
chr15	62704461	62704541	E028	1
chr15	62704559	62704770	E022,E033,E055,E081,E082,E083,E086,E089	8
chr15	62704773	62704823	E055	1
chr15	62704834	62706348	E017,E055,E056,E080,E081,E082,E083,E086,E088,E089,E090,E092,E098,E100,E109,E114,E120,E121,E126,E128	20
chr15	62706619	62706699	E021,E022	2
chr15	62706710	62706927	E082,E083,E089,E090,E109	5
chr15	62706982	62707055	E089,E090	2
chr15	62707728	62707778	E022	1
chr15	62707808	62708035	E021,E022,E081,E083,E086,E120	6
chr15	62708040	62708080	E086	1
chr15	62708576	62708694	E004,E109	2
chr15	62708766	62709096	E003,E004,E021,E022,E055,E056,E100,E109,E120,E121,E124	11
chr15	62709207	62709341	E003,E021,E093	3
chr15	62709487	62710013	E004,E017,E021,E022,E033,E055,E056,E059,E083,E090,E109,E120,E121,E125,E126,E128	16
chr15	62710067	62710182	E021,E109	2
chr15	62710396	62710457	E021,E086	2
chr15	62710496	62710653	E084,E109	2
chr15	62710737	62711013	E004,E028,E084,E085,E109	5
chr15	62711057	62711345	E004,E021,E081,E084,E086,E109	6
chr15	62711507	62711775	E059,E089,E097,E100,E109,E120,E121	7
chr15	62712490	62712553	E098	1
chr15	62712623	62712887	E084,E086,E088,E098,E120,E121	6
chr15	62713113	62713163	E085	1
chr15	62713644	62713684	E086	1
chr15	62714942	62714992	E114	1
chr15	62715090	62715172	E116	1
chr15	62715493	62715543	E051	1
chr15	62715669	62715721	E034	1
chr15	62716146	62716220	E127	1
chr15	62716379	62716429	E114	1
chr15	62716488	62716541	E085	1
chr15	62717319	62717369	E022	1
chr15	62717484	62717536	E022	1
chr15	62717882	62717986	E086	1
chr15	62718081	62718160	E003,E084	2
chr15	62718320	62719248	E003,E004,E006,E008,E017,E021,E022,E055,E056,E088,E089,E090,E100,E114,E118,E119,E120,E121,E125,E126,E128	21
chr15	62719295	62719369	E083,E125	2
chr15	62719653	62719693	E086	1
chr15	62719733	62719792	E022	1
chr15	62720442	62720777	E006,E034,E083,E086	4
chr15	62720928	62720984	E017	1
chr15	62721080	62721130	E083	1
chr15	62721167	62721651	E006,E080,E083,E089,E100,E125,E128	7
chr15	62721794	62721844	E114	1
chr15	62721960	62722130	E006,E017,E088,E090	4
chr15	62722215	62722735	E006,E088,E089,E090,E092,E097,E098,E118,E127	9
chr15	62722870	62723002	E055,E056,E057	3
chr15	62723169	62723299	E022,E083	2
chr15	62723336	62723977	E081,E082,E083,E088,E118	5
chr15	62724067	62724137	E118	1
chr15	62724145	62724321	E055,E056,E081,E082,E083,E092,E094,E100,E120,E126	10
chr15	62724514	62725969	E006,E017,E021,E055,E056,E081,E082,E083,E084,E088,E089,E090,E097,E100,E118,E120,E121,E124,E126	19
chr15	62726647	62726733	E022	1
chr15	62728414	62728710	E007,E021,E033,E034,E083,E089,E100,E109,E120	9
chr15	62728753	62728868	E109,E124	2
chr15	62729650	62729752	E004,E021	2
chr15	62729825	62729895	E006,E109	2
chr15	62730032	62730072	E086	1
chr15	62730137	62730177	E034	1
chr15	62730179	62730289	E004,E083,E089,E091	4
chr15	62730305	62730485	E081,E086,E088,E109	4
chr15	62730486	62730541	E083	1
chr15	62730721	62730971	E017,E050,E083,E088,E090	5
chr15	62731028	62731100	E083,E100	2
chr15	62731226	62731293	E097	1
chr15	62731779	62732468	E006,E017,E022,E055,E056,E059,E080,E081,E086,E088,E089,E094,E097,E098,E100,E109,E117,E118,E119,E120,E121,E125,E126,E127,E128	25
chr15	62732515	62733311	E003,E004,E006,E021,E022,E055,E056,E081,E082,E083,E090,E091,E097,E098,E100,E120,E126,E128	18
chr15	62734082	62734136	E127	1
chr15	62734233	62734349	E007	1
chr15	62734437	62734501	E124	1
chr15	62734988	62735060	E109	1
chr15	62735095	62735145	E022	1
chr15	62735243	62735307	E091	1
chr15	62735587	62735641	E126	1
chr15	62735727	62735883	E109	1
chr15	62736033	62736211	E086,E100,E109,E126	4
chr15	62736345	62737782	E005,E006,E007,E017,E021,E022,E028,E033,E055,E056,E057,E059,E081,E083,E088,E089,E090,E092,E094,E098,E100,E109,E117,E119,E120,E121,E124,E125,E126,E127,E128	31
chr15	62737890	62737990	E119	1
chr15	62738240	62738381	E003,E021,E022,E097	4
chr15	62738417	62738757	E003,E004,E008,E021,E022,E051,E092,E125	8
chr15	62739099	62739157	E088	1
chr15	62739457	62739677	E017,E021,E055,E056,E083,E084,E100,E125,E126,E128	10
chr15	62739958	62740326	E021,E022,E081,E083,E088,E090,E098,E100,E114,E128	10
chr15	62740403	62740719	E055,E056,E080,E081,E083,E088,E100,E114	8
chr15	62741562	62741665	E006,E017,E089	3
chr15	62741913	62742258	E017,E055,E080,E081,E082,E083,E086,E088,E089,E090,E092,E097,E109,E119,E120,E122,E126,E128	18
chr15	62742367	62742421	E128	1
chr15	62742450	62742565	E004,E080,E086,E128	4
chr15	62742651	62742722	E083,E114,E127	3
chr15	62743490	62743562	E007	1
chr15	62743789	62743854	E021	1
chr15	62743886	62744781	E003,E004,E007,E008,E021,E022,E055,E083,E086	9
chr15	62744784	62745255	E007,E008,E022,E055,E089,E090,E100,E119,E120,E124	10
chr15	62745280	62745411	E090,E091	2
chr15	62745443	62750153	E003,E004,E005,E006,E007,E017,E021,E022,E028,E032,E050,E055,E056,E057,E059,E080,E081,E082,E083,E084,E086,E088,E089,E090,E091,E092,E093,E094,E098,E100,E109,E114,E116,E119,E120,E121,E122,E125,E126,E127,E128	41
chr15	62750202	62750282	E116	1
chr15	62750488	62750569	E003,E022	2
chr15	62750615	62750665	E083	1
chr15	62750830	62750874	E097	1
chr15	62750946	62751026	E119	1
chr15	62751064	62751168	E114	1
chr15	62751709	62751835	E057,E083,E124	3
chr15	62751872	62751926	E127	1
chr15	62751947	62751997	E109	1
chr15	62752145	62752422	E005,E021,E055,E080,E124	5
chr15	62753035	62753089	E100	1
chr15	62753373	62753478	E021	1
chr15	62753882	62753922	E034	1
chr15	62753961	62754031	E114	1
chr15	62754041	62754128	E008	1
chr15	62754528	62755724	E003,E005,E006,E017,E021,E022,E055,E056,E059,E080,E083,E086,E088,E089,E090,E091,E092,E097,E098,E100,E120,E121,E125,E126,E127,E128	26
chr15	62755812	62755871	E022	1
chr15	62756220	62756345	E004,E059,E100,E114,E120,E126	6
chr15	62756696	62757933	E003,E004,E005,E006,E007,E008,E017,E021,E022,E055,E056,E057,E059,E081,E082,E083,E086,E088,E089,E090,E092,E097,E117,E120,E121,E125,E126,E127,E128	29
chr15	62757998	62758220	E004,E055,E056,E083,E089,E090,E121,E128	8
chr15	62758359	62758468	E021,E033,E083	3
chr15	62758472	62758545	E100	1
chr15	62758665	62758831	E021,E088,E089,E090,E097,E114,E120	7
chr15	62758857	62759047	E083,E090,E125	3
chr15	62759130	62759204	E022,E081	2
chr15	62759316	62759436	E090,E128	2
chr15	62760056	62760106	E082	1
chr15	62760304	62760387	E097	1
chr15	62761249	62762935	E003,E004,E005,E006,E007,E008,E017,E021,E022,E028,E055,E056,E081,E082,E083,E086,E088,E089,E090,E092,E093,E097,E098,E100,E109,E119,E120,E121,E122,E125,E126,E128	32
chr15	62762941	62763274	E017,E083,E086,E100,E121,E125,E128	7
chr15	62763376	62763488	E116	1
chr15	62763591	62764064	E005,E021,E050,E083,E117	5
chr15	62764232	62764311	E083,E100	2
chr15	62764379	62764801	E003,E005,E007,E083,E090,E097,E100	7
chr15	62764864	62766023	E003,E004,E005,E006,E007,E008,E017,E021,E022,E055,E056,E081,E083,E084,E085,E086,E089,E090,E091,E092,E097,E100,E109,E114,E116,E117,E118,E120,E121,E125,E126,E128	32
chr15	62766224	62766306	E100	1
chr15	62766774	62766814	E086	1
chr15	62766834	62767404	E003,E004,E005,E006,E008,E017,E021,E022,E055,E056,E081,E082,E083,E084,E088,E089,E090,E092,E097,E098,E100,E120,E121,E125,E126,E128	26
chr15	62767483	62767580	E088,E123	2
chr15	62767799	62768047	E083,E086,E088,E089,E092,E094,E097,E098,E126	9
chr15	62768096	62768330	E007,E083,E089,E092,E093	5
chr15	62768344	62768564	E021,E022,E046,E083,E089	5
chr15	62768633	62768683	E021	1
chr15	62768770	62768845	E083	1
chr15	62768915	62768965	E082	1
chr15	62768996	62769180	E005,E032,E093,E114	4
chr15	62769207	62769270	E005,E051	2
chr15	62769432	62769486	E033	1
chr15	62769514	62769564	E083	1
chr15	62769619	62769680	E032	1
chr15	62770088	62770132	E097	1
chr15	62770178	62770494	E007,E022,E083,E086,E088,E089,E090,E091,E093,E100	10
chr15	62770564	62770620	E083	1
chr15	62770647	62770707	E022,E086,E100	3
chr15	62770774	62770912	E083,E088,E093	3
chr15	62771058	62771110	E086	1
chr15	62771144	62771302	E050,E057,E083	3
chr15	62771378	62771428	E007	1
chr15	62771584	62771666	E083	1
chr15	62771959	62772013	E033	1
chr15	62772134	62772186	E092	1
chr15	62772224	62772331	E083	1
chr15	62772628	62772668	E086	1
chr15	62773104	62773246	E022	1
chr15	62773654	62773740	E114	1
chr15	62774837	62776591	E003,E004,E005,E006,E007,E008,E017,E021,E022,E028,E029,E033,E034,E046,E050,E051,E055,E056,E059,E080,E082,E083,E084,E088,E089,E090,E091,E092,E093,E094,E097,E098,E100,E109,E114,E116,E117,E118,E120,E121,E123,E125,E126,E128	44
chr15	62776633	62776683	E022	1
chr15	62777003	62777079	E083	1
chr15	62777271	62777344	E022	1
chr15	62777366	62778147	E004,E005,E006,E080,E083,E086,E091,E109,E118,E120,E126	11
chr15	62778206	62778636	E005,E006,E055,E056,E059,E080,E083,E088,E091,E097,E100,E120,E121,E125,E126,E128	16
chr15	62778791	62778872	E059	1
chr15	62779116	62779166	E021	1
chr15	62779177	62779231	E127	1
chr15	62779395	62779623	E007,E083,E091	3
chr15	62779669	62779771	E007	1
chr15	62780340	62780434	E119	1
chr15	62780502	62780646	E083,E089	2
chr15	62780671	62780739	E090	1
chr15	62780772	62780843	E055,E126	2
chr15	62780979	62781073	E055,E126	2
chr15	62781268	62781318	E022	1
chr15	62781824	62782021	E004,E007,E059,E083,E128	5
chr15	62782052	62782261	E006,E017,E086,E092,E100,E125,E126,E128	8
chr15	62782659	62782772	E022,E083,E097	3
chr15	62782995	62783055	E004	1
chr15	62783107	62783165	E007	1
chr15	62783447	62783488	E086	1
chr15	62783608	62784266	E004,E005,E006,E017,E021,E055,E056,E059,E080,E083,E086,E090,E097,E098,E114,E118,E120,E121,E125,E126,E128	21
chr15	62784649	62784742	E090,E097	2
chr15	62784790	62785619	E007,E021,E055,E056,E080,E083,E086,E088,E089,E090,E092,E094,E097,E100,E120,E121,E126	17
chr15	62785624	62785731	E089,E120	2
chr15	62785744	62785817	E083	1
chr15	62786121	62786203	E089	1
chr15	62786250	62787481	E004,E005,E006,E007,E008,E021,E022,E055,E056,E080,E081,E083,E086,E088,E089,E090,E092,E100,E126	19
chr15	62787485	62788865	E004,E005,E006,E007,E017,E021,E028,E055,E056,E057,E059,E080,E081,E083,E084,E086,E088,E089,E090,E091,E092,E093,E094,E097,E098,E100,E109,E117,E118,E119,E120,E121,E125,E126,E127,E128	36
chr15	62788950	62789950	E006,E007,E017,E022,E055,E056,E082,E083,E120,E121,E126,E128	12
chr15	62790054	62790143	E003,E124	2
chr15	62790460	62790529	E083	1
chr15	62790538	62790813	E005,E017,E083,E114,E126,E128	6
chr15	62790816	62790880	E083	1
chr15	62790944	62791306	E005,E007,E083,E086,E088,E091,E092,E098,E118,E120,E121,E125,E128	13
chr15	62791390	62791440	E083	1
chr15	62791564	62791638	E083	1
chr15	62791682	62791758	E021,E097,E118	3
chr15	62792545	62793153	E007,E059,E083,E109,E118,E127	6
chr15	62793413	62793737	E083,E089,E098,E100,E114,E126,E128	7
chr15	62793820	62793870	E021	1
chr15	62794151	62794306	E083	1
chr15	62794307	62794347	E086	1
chr15	62794472	62794541	E083	1
chr15	62794601	62795331	E005,E007,E032,E055,E056,E080,E083,E086,E088,E089,E094,E100,E118,E126	14
chr15	62795449	62796103	E004,E006,E007,E017,E034,E046,E055,E056,E059,E080,E081,E082,E083,E084,E085,E086,E088,E089,E090,E091,E092,E097,E098,E100,E109,E114,E116,E120,E121,E122,E125,E126,E127,E128	34
chr15	62796157	62796211	E100	1
chr15	62796308	62796549	E083	1
chr15	62796674	62796748	E083	1
chr15	62796817	62796892	E083,E097	2
chr15	62796893	62797032	E006,E084,E085,E114	4
chr15	62797415	62799138	E003,E004,E005,E006,E007,E008,E017,E021,E022,E055,E056,E059,E080,E081,E082,E083,E084,E085,E086,E088,E089,E090,E091,E092,E093,E094,E097,E098,E100,E109,E114,E117,E118,E119,E120,E121,E125,E126,E128	39
chr15	62799167	62799217	E088	1
chr15	62799246	62799325	E083	1
chr15	62799421	62799762	E022,E083,E100	3
chr15	62799764	62800150	E005,E081,E082,E083,E086,E109	6
chr15	62801258	62801629	E083,E114,E118	3
chr15	62801677	62802168	E003,E004,E007,E021,E022,E083,E086,E089,E090,E091,E097,E114,E121	13
chr15	62802281	62802547	E006,E008,E083,E086	4
chr15	62802571	62802663	E083	1
chr15	62802730	62803491	E021,E083,E084,E085,E088,E109	6
chr15	62803613	62803667	E098	1
chr15	62803739	62803835	E083	1
chr15	62804083	62804558	E006,E007,E021,E083,E086,E090,E120,E121,E125,E128	10
chr15	62804786	62804846	E005	1
chr15	62804884	62804934	E007	1
chr15	62805096	62805873	E005,E007,E021,E022,E050,E083,E086,E089,E090,E120,E121	11
chr15	62805918	62806125	E083,E119	2
chr15	62806163	62806470	E083,E088,E089,E094,E098,E120	6
chr15	62806580	62806732	E083	1
chr15	62806922	62807264	E004,E021,E083,E086,E109	5
chr15	62807342	62807392	E083	1
chr15	62807626	62807830	E083,E120,E121	3
chr15	62807855	62808611	E008,E021,E022,E056,E083,E086,E089,E090,E100,E120,E121,E126	12
chr15	62808663	62808752	E083	1
chr15	62808760	62808982	E017,E083,E093,E100,E120,E121	6
chr15	62809028	62809124	E083	1
chr15	62809809	62810010	E006,E028,E086,E120,E125,E128	6
chr15	62810512	62810671	E021,E022,E089,E100	4
chr15	62811233	62811311	E083	1
chr15	62811400	62811468	E083	1
chr15	62811564	62811614	E092	1
chr15	62811706	62811837	E089,E100,E127	3
chr15	62812292	62812342	E083	1
chr15	62812564	62812607	E086	1
chr15	62812771	62812903	E021,E090,E100,E114	4
chr15	62813126	62813428	E003,E004,E021,E022,E083,E090,E120,E121,E126	9
chr15	62813565	62814419	E003,E004,E005,E006,E008,E021,E022,E086,E088	9
chr15	62814477	62814654	E004,E120	2
chr15	62814679	62815705	E003,E004,E005,E006,E007,E008,E017,E021,E022,E032,E056,E083,E086,E088,E089,E090,E092,E093,E100,E120,E121,E125,E126,E127,E128	25
chr15	62815737	62815787	E089	1
chr15	62815981	62816244	E003,E017,E046,E124	4
chr15	62816583	62816690	E083	1
chr15	62816974	62817052	E126	1
chr15	62817059	62817412	E006,E007,E017,E028,E055,E056,E057,E100,E114,E117,E119,E120,E126	13
chr15	62817451	62817544	E100	1
chr15	62817976	62818189	E081,E082,E083,E088,E089,E090,E092,E100,E125	9
chr15	62818644	62818820	E005,E124	2
chr15	62819210	62819346	E033,E091	2
chr15	62819424	62819484	E003	1
chr15	62819515	62819581	E083	1
chr15	62819599	62820043	E005,E007,E059,E083,E086,E088,E091,E126	8
chr15	62820445	62820493	E080	1
chr15	62820504	62821267	E003,E004,E005,E006,E007,E021,E022,E032,E080,E083,E086,E114,E117	13
chr15	62821576	62821626	E021	1
chr15	62824332	62824385	E017,E021	2
chr15	62824647	62824771	E004,E021,E089	3
chr15	62824777	62824980	E004,E006,E021,E055,E118	5
chr15	62825804	62826415	E004,E007,E021,E022,E029,E055,E056,E081,E082,E083,E100,E126	12
chr15	62826440	62826542	E083	1
chr15	62826633	62826729	E083,E086	2
chr15	62826731	62826785	E033	1
chr15	62826810	62826860	E083	1
chr15	62826886	62826942	E007	1
chr15	62826959	62827600	E005,E022,E056,E059,E082,E083,E090,E092,E120,E121,E126	11
chr15	62828354	62828466	E007,E090	2
chr15	62829355	62829409	E120	1
chr15	62829832	62830057	E005,E083,E092,E094	4
chr15	62830576	62830640	E083	1
chr15	62830771	62830821	E114	1
chr15	62831288	62831328	E086	1
chr15	62831481	62831684	E083,E088,E114	3
chr15	62831713	62831763	E022	1
chr15	62832598	62832708	E083,E094	2
chr15	62832790	62832916	E083,E094,E109,E114	4
chr15	62833040	62833118	E083,E086	2
chr15	62833145	62833232	E100	1
chr15	62833248	62833426	E083	1
chr15	62833500	62833757	E083,E088,E091,E097	4
chr15	62833808	62833866	E083	1
chr15	62834024	62834349	E083,E086,E088,E097	4
chr15	62834387	62834437	E088	1
chr15	62834911	62834966	E083	1
chr15	62835373	62835469	E022,E046,E114,E120	4
chr15	62835476	62835526	E083	1
chr15	62835987	62836902	E080,E083,E086,E088,E090,E092,E097,E100,E125,E128	10
chr15	62836934	62837154	E004,E083,E088	3
chr15	62837413	62839347	E004,E005,E006,E008,E017,E021,E028,E032,E055,E056,E057,E059,E080,E081,E082,E083,E086,E088,E089,E090,E092,E093,E094,E097,E098,E100,E109,E119,E120,E121,E125,E126,E127,E128	34
chr15	62839460	62839827	E083,E089,E090,E097,E100,E120	6
chr15	62839850	62840524	E022,E083,E088,E089,E090,E098,E100,E120,E121,E126	10
chr15	62840694	62840771	E114	1
chr15	62840794	62840864	E017	1
chr15	62841198	62841284	E022	1
chr15	62841652	62841892	E003,E004,E006,E008,E017,E021,E022,E033,E050,E055,E056,E057,E059,E080,E081,E083,E084,E085,E088,E089,E090,E091,E092,E093,E094,E097,E098,E100,E109,E114,E116,E117,E118,E119,E120,E121,E122,E123,E124,E125,E126,E127,E128	43
chr15	62841900	62842074	E004,E008	2
chr15	62842313	62842690	E017,E055,E056,E083,E086,E088,E089,E090,E098,E126	10
chr15	62842758	62842862	E090	1
chr15	62843271	62843521	E003,E021,E022,E090,E100	5
chr15	62844068	62844139	E080	1
chr15	62844197	62844310	E021,E086	2
chr15	62844548	62845129	E017,E028,E055,E056,E057,E059,E084,E094,E117,E121	10
chr15	62845150	62845200	E109	1
chr15	62845452	62845506	E017,E022	2
chr15	62846192	62846242	E082	1
chr15	62846266	62846417	E084,E086,E094,E116	4
chr15	62846510	62846637	E032,E050,E086,E116	4
chr15	62847247	62847432	E004,E005,E094,E114	4
chr15	62849410	62849469	E127	1
chr15	62850182	62850232	E083	1
chr15	62850569	62850625	E083,E089	2
chr15	62850831	62851990	E003,E004,E006,E007,E008,E017,E021,E022,E028,E055,E056,E082,E083,E084,E085,E086,E088,E089,E090,E091,E092,E093,E094,E097,E098,E100,E109,E114,E118,E119,E120,E121,E125,E126,E127,E128	36
chr15	62851991	62852498	E017,E083,E090,E097,E120,E121,E125,E126,E128	9
chr15	62852558	62852612	E100	1
chr15	62852798	62854293	E003,E004,E005,E007,E008,E021,E022,E046,E057,E083,E084,E085,E086,E088,E089,E090,E091,E092,E094,E097,E100,E109,E117,E125,E127,E128	26
chr15	62854320	62854375	E090	1
chr15	62854459	62854670	E022,E083,E085,E109,E117	5
chr15	62855218	62855268	E050	1
chr15	62855914	62856215	E007,E084,E085,E098,E109	5
chr15	62856312	62856447	E083,E092	2
chr15	62856486	62856540	E098	1
chr15	62857163	62858822	E004,E005,E007,E008,E017,E022,E028,E055,E057,E059,E081,E082,E083,E084,E085,E086,E088,E089,E090,E092,E094,E097,E109,E117,E120,E121,E125,E126,E127,E128	30
chr15	62858830	62858896	E056	1
chr15	62859409	62859463	E127	1
chr15	62859464	62859514	E090	1
chr15	62859541	62859591	E114	1
chr15	62859688	62859743	E021	1
chr15	62859849	62859943	E086	1
chr15	62860294	62860494	E109	1
chr15	62860656	62860771	E033,E114	2
chr15	62861118	62861168	E121	1
chr15	62861358	62861426	E021	1
chr15	62861589	62862787	E005,E006,E017,E021,E028,E055,E056,E059,E080,E082,E083,E084,E085,E086,E088,E089,E090,E091,E092,E094,E097,E098,E100,E109,E114,E117,E118,E120,E121,E124,E125,E126,E128	33
chr15	62862799	62863046	E083,E088,E092,E094,E097,E100,E114,E121,E126	9
chr15	62863178	62863279	E088,E114,E121	3
chr15	62863306	62863360	E100	1
chr15	62863363	62863618	E017,E083,E086,E100	4
chr15	62864071	62864143	E033	1
chr15	62864663	62864723	E100	1
chr15	62864792	62865441	E003,E004,E008,E021,E022,E057,E088,E089,E098,E109,E118	11
chr15	62865528	62865582	E100	1
chr15	62865821	62865898	E021,E089	2
chr15	62866113	62866766	E005,E007,E021,E029,E033,E081,E082,E083,E090,E120,E127	11
chr15	62866869	62867198	E081,E082	2
chr15	62867858	62867959	E083,E116	2
chr15	62868027	62868091	E092	1
chr15	62868972	62869180	E028,E032,E080,E082,E083,E084,E085,E089,E090,E091	10
chr15	62869201	62869263	E022,E092	2
chr15	62870454	62870504	E084	1
chr15	62870711	62871204	E084,E085,E109,E114	4
chr15	62871295	62871434	E033,E084,E085	3
chr15	62871454	62871553	E032	1
chr15	62871623	62872102	E004,E005,E008,E034,E046,E083,E084,E100	8
chr15	62872241	62872291	E114	1
chr15	62872492	62872542	E114	1
chr15	62874549	62874730	E007,E092	2
chr15	62874877	62875108	E003,E008,E021,E022,E083,E086,E098,E114	8
chr15	62875479	62875579	E081,E082	2
chr15	62875901	62876007	E097	1
chr15	62876234	62876299	E092	1
chr15	62876319	62876470	E097,E128	2
chr15	62876565	62877043	E003,E007,E021,E022,E097,E098,E100,E126	8
chr15	62877146	62877503	E003,E005,E007,E021,E097,E100,E126,E127	8
chr15	62877585	62877635	E007	1
chr15	62877685	62877768	E046,E083,E097	3
chr15	62878159	62878380	E086,E100,E119	3
chr15	62878395	62878674	E086,E089,E118,E120	4
chr15	62878714	62878818	E086	1
chr15	62879321	62879461	E114,E127	2
chr15	62879853	62879934	E097	1
chr15	62881039	62881843	E006,E007,E017,E021,E055,E056,E059,E080,E081,E082,E083,E084,E085,E088,E089,E090,E091,E092,E097,E109,E114,E120,E121,E122,E125,E126,E127,E128	28
chr15	62883350	62883394	E097	1
chr15	62883697	62883763	E085,E091	2
chr15	62883821	62884093	E055,E083,E085,E086,E100,E109	6
chr15	62884169	62884279	E084,E085,E090	3
chr15	62884285	62885091	E005,E006,E007,E008,E017,E055,E056,E059,E080,E082,E083,E084,E085,E086,E088,E089,E090,E092,E094,E098,E100,E109,E114,E120,E121,E125,E126,E128	28
chr15	62885176	62885236	E125	1
chr15	62885270	62885578	E006,E021,E022,E055,E082,E084,E085,E086,E088,E092,E097,E109,E126	13
chr15	62885644	62885694	E088	1
chr15	62885847	62886135	E006,E017,E055,E056,E086,E088,E090	7
chr15	62886157	62886592	E006,E028,E055,E056,E059,E080,E088,E093,E100,E109,E117,E118,E120,E121,E126	15
chr15	62886879	62886968	E088	1
chr15	62886970	62887033	E017	1
chr15	62887802	62887882	E119	1
chr15	62888800	62888850	E121	1
chr15	62889281	62889383	E088,E090	2
chr15	62889874	62889924	E088	1
chr15	62890073	62890200	E032,E084,E109	3
chr15	62890239	62890317	E084	1
chr15	62890487	62890546	E021	1
chr15	62890639	62890697	E021	1
chr15	62891477	62891527	E022	1
chr15	62891850	62893103	E004,E005,E006,E007,E008,E021,E022,E046,E055,E059,E080,E081,E082,E083,E084,E086,E088,E089,E090,E092,E100,E114,E120,E121,E125,E126,E128	27
chr15	62893143	62893193	E022	1
chr15	62893614	62894519	E006,E007,E017,E055,E056,E090,E094,E097,E100,E114,E117,E119,E120,E121,E125,E126,E128	17
chr15	62894530	62895071	E056,E085,E100,E117,E120,E126	6
chr15	62895327	62896703	E006,E017,E021,E028,E055,E056,E057,E083,E084,E085,E086,E088,E089,E090,E092,E094,E098,E100,E109,E114,E117,E119,E120,E121,E125,E126,E127,E128	28
chr15	62897039	62897158	E081,E082,E100	3
chr15	62897526	62897831	E080,E083,E089,E090,E100,E117,E126	7
chr15	62897877	62898245	E032,E059,E090,E117,E127	5
chr15	62898413	62899154	E005,E006,E017,E022,E028,E055,E056,E057,E059,E086,E089,E090,E092,E093,E094,E097,E098,E100,E114,E117,E119,E120,E121,E125,E126,E127,E128	27
chr15	62899357	62899463	E055,E100,E126	3
chr15	62899518	62899655	E059	1
chr15	62899775	62900274	E006,E007,E017,E028,E055,E056,E057,E059,E083,E088,E100,E109,E114,E116,E117,E119,E120,E121,E125,E126,E127,E128	22
chr15	62900632	62900718	E100	1
chr15	62900815	62900855	E086	1
chr15	62900947	62901020	E017	1
chr15	62901114	62901164	E083	1
chr15	62901599	62901656	E007	1
chr15	62901713	62901776	E114	1
chr15	62901789	62901833	E086	1
chr15	62902623	62902697	E100	1
chr15	62902771	62903250	E057,E081,E082,E088,E089,E092,E100,E124,E126,E127	10
chr15	62903438	62903533	E082	1
chr15	62903606	62903688	E021,E022,E050	3
chr15	62903901	62903941	E086	1
chr15	62904183	62904314	E080	1
chr15	62904532	62904922	E003,E005,E007,E021,E080,E128	6
chr15	62904984	62905055	E007,E125	2
chr15	62905081	62905296	E007,E017,E021,E056,E091,E125,E128	7
chr15	62905854	62905904	E046	1
chr15	62908029	62908079	E088	1
chr15	62908475	62908529	E127	1
chr15	62908996	62909690	E006,E017,E055,E056,E080,E082,E083,E086,E088,E089,E090,E092,E097,E120,E121,E125,E126,E127,E128	19
chr15	62909804	62909891	E055,E114	2
chr15	62910022	62910399	E055,E056,E057,E059,E098,E119,E121,E126,E127,E128	10
chr15	62910557	62911314	E004,E005,E006,E017,E021,E028,E055,E056,E057,E059,E083,E086,E088,E089,E091,E092,E093,E094,E097,E100,E117,E119,E120,E121,E125,E126,E127,E128	28
chr15	62911328	62911599	E006,E017,E056,E081,E083,E086,E088,E125,E126,E128	10
chr15	62911626	62912298	E017,E021,E034,E059,E083,E086,E090,E120,E125,E128	10
chr15	62913856	62913918	E081	1
chr15	62914232	62914282	E083	1
chr15	62914553	62914603	E083	1
chr15	62914949	62915421	E032,E080,E083,E088,E089,E090,E100,E120,E121	9
chr15	62915509	62915635	E022,E083	2
chr15	62916076	62916126	E046	1
chr15	62916243	62916287	E097	1
chr15	62916527	62916768	E032,E097	2
chr15	62916825	62918074	E003,E006,E007,E017,E021,E022,E028,E029,E032,E055,E056,E057,E059,E080,E082,E083,E086,E088,E089,E090,E092,E093,E094,E097,E098,E100,E109,E114,E116,E117,E119,E120,E121,E124,E125,E126,E128	37
chr15	62918147	62918236	E125	1
chr15	62918275	62918388	E055,E100	2
chr15	62918752	62918802	E088	1
chr15	62918868	62919507	E004,E033,E055,E056,E057,E083,E086,E092,E097,E100,E109,E114,E117,E119,E120,E126,E127	17
chr15	62920033	62920156	E055,E126	2
chr15	62920174	62920227	E089	1
chr15	62920295	62920479	E119	1
chr15	62920530	62920580	E022	1
chr15	62920868	62920918	E050	1
chr15	62921262	62921342	E021,E022,E086	3
chr15	62921542	62921596	E100	1
chr15	62922360	62922410	E046	1
chr15	62922499	62922587	E007,E021	2
chr15	62922665	62922709	E080	1
chr15	62923078	62923128	E021	1
chr15	62923301	62923587	E022,E028,E057,E114,E119,E125,E127	7
chr15	62924276	62924330	E100	1
chr15	62924971	62925027	E114	1
chr15	62925326	62925397	E080	1
chr15	62925736	62925818	E083	1
chr15	62926933	62927022	E088	1
chr15	62927929	62927983	E033	1
chr15	62928294	62928377	E080	1
chr15	62928486	62928661	E005,E084,E085,E086,E109,E114	6
chr15	62928937	62929288	E004,E005,E021,E022,E080,E082,E083,E086	8
chr15	62929382	62929444	E120	1
chr15	62929517	62930068	E004,E005,E006,E017,E021,E057,E080,E083,E086,E089,E092,E114,E117,E121,E125,E128	16
chr15	62930121	62930181	E005	1
chr15	62930321	62930371	E088	1
chr15	62930395	62930700	E059,E080,E109	3
chr15	62931214	62931274	E125	1
chr15	62931564	62932051	E005,E083,E086	3
chr15	62932194	62932276	E093,E098	2
chr15	62932385	62932425	E086	1
chr15	62932487	62932537	E022	1
chr15	62932583	62932637	E100	1
chr15	62932910	62933017	E006,E083	2
chr15	62933318	62933368	E083	1
chr15	62933933	62934372	E006,E022,E029,E032,E050,E051,E089,E090,E093,E121,E124	11
chr15	62935261	62935392	E055,E125	2
chr15	62935506	62935567	E055	1
chr15	62935737	62935801	E124	1
chr15	62935842	62936060	E034,E084,E109	3
chr15	62936277	62936338	E083	1
chr15	62936397	62936457	E022	1
chr15	62936488	62936650	E004,E007,E021,E090,E126	5
chr15	62936759	62936837	E100	1
chr15	62936847	62937045	E005,E021,E083,E089,E090	5
chr15	62937093	62937972	E004,E005,E006,E007,E017,E021,E055,E056,E059,E080,E081,E083,E086,E088,E089,E090,E093,E097,E098,E100,E118,E120,E121,E125,E126,E127,E128	27
chr15	62937993	62938368	E028,E057,E083,E084,E089,E090	6
chr15	62938925	62939005	E082,E100	2
chr15	62939069	62939228	E083,E097,E100	3
chr15	62939461	62940469	E004,E006,E007,E017,E021,E022,E028,E029,E046,E050,E055,E056,E057,E059,E080,E082,E083,E084,E086,E089,E090,E092,E093,E094,E097,E100,E109,E114,E116,E117,E118,E119,E120,E121,E123,E124,E125,E126,E127,E128	40
chr15	62940475	62940648	E086,E090	2
chr15	62940781	62940831	E097	1
chr15	62941077	62941564	E003,E004,E006,E007,E008,E021,E022,E029,E055,E056,E059,E080,E083,E085,E086,E088,E089,E090,E091,E092,E097,E098,E100,E109,E114,E116,E117,E119,E121,E124,E126,E127	32
chr15	62941773	62942896	E005,E017,E021,E028,E029,E046,E050,E051,E055,E056,E080,E083,E086,E088,E089,E090,E091,E097,E100,E109,E116,E120,E121,E124,E125,E126,E127,E128	28
chr15	62943018	62943141	E050,E083,E086	3
chr15	62943395	62943471	E083	1
chr15	62943544	62943599	E083	1
chr15	62944391	62944585	E028,E057,E083,E127	4
chr15	62944643	62944710	E083	1
chr15	62945171	62945255	E109	1
chr15	62945279	62945696	E029,E046,E050,E051,E088,E089,E090,E091,E097,E098,E100,E124	12
chr15	62946372	62946452	E116	1
chr15	62946550	62946604	E127	1
chr15	62947130	62947591	E004,E083,E124	3
chr15	62948225	62948316	E100	1
chr15	62948605	62948809	E004	1
chr15	62949245	62949350	E005,E007,E083	3
chr15	62949372	62949585	E029,E097,E124	3
chr15	62949752	62950128	E029,E046,E089,E090,E092,E100,E124	7
chr15	62950419	62951108	E003,E004,E005,E006,E007,E017,E021,E022,E028,E029,E033,E046,E055,E056,E057,E081,E082,E083,E086,E088,E089,E090,E091,E093,E100,E116,E120,E121,E124,E125,E128	31
chr15	62951311	62951361	E051	1
chr15	62951520	62951584	E124	1
chr15	62951726	62951784	E083	1
chr15	62952843	62952887	E080	1
chr15	62954095	62954153	E097	1
chr15	62954825	62954875	E083	1
chr15	62955464	62955670	E098,E109	2
chr15	62955729	62956015	E034,E084,E085,E109	4
chr15	62956024	62956089	E085	1
chr15	62957423	62957565	E021,E083,E086	3
chr15	62957629	62958636	E004,E005,E006,E017,E021,E022,E059,E080,E083,E086,E088,E093,E097,E098,E100,E114,E118,E120,E122,E125,E126,E128	22
chr15	62958890	62958940	E022	1
chr15	62959499	62959890	E004	1
chr15	62961077	62961603	E022,E059,E081,E082,E089,E090,E109	7
chr15	62961672	62961738	E089	1
chr15	62961880	62961930	E109	1
chr15	62962504	62962722	E029,E124	2
chr15	62963488	62963532	E097	1
chr15	62964546	62964758	E017,E055,E056,E080,E098,E100,E120,E125,E126,E128	10
chr15	62964796	62964860	E055	1
chr15	62964912	62964952	E086	1
chr15	62967126	62967248	E034	1
chr15	62967291	62967469	E005,E021,E080,E083,E091	5
chr15	62967595	62967776	E005,E007,E080,E086	4
chr15	62967945	62967995	E083	1
chr15	62968571	62968631	E122	1
chr15	62970086	62970136	E021	1
chr15	62971388	62971463	E127	1
chr15	62972585	62972625	E086	1
chr15	62973010	62973094	E127	1
chr15	62974291	62974436	E059,E091	2
chr15	62975535	62975619	E021,E083	2
chr15	62975767	62977183	E005,E080,E081,E082,E083,E086,E089,E090,E100,E120,E121,E126,E127	13
chr15	62977223	62977282	E089	1
chr15	62978452	62978508	E083	1
chr15	62978735	62978786	E021,E022	2
chr15	62978873	62978940	E124	1
chr15	62979103	62979163	E006	1
chr15	62979265	62979317	E083,E086	2
chr15	62979893	62979943	E114	1
chr15	62980419	62980475	E080	1
chr15	62980988	62981092	E120,E125	2
chr15	62983314	62983463	E017,E050,E051,E056,E080,E088,E089,E090,E124,E126	10
chr15	62984353	62984568	E083,E090,E092	3
chr15	62984814	62984870	E093	1
chr15	62985672	62985722	E021	1
chr15	62986268	62986318	E022	1
chr15	62986543	62986593	E082	1
chr15	62986743	62986831	E086,E127	2
chr15	62986997	62987057	E122	1
chr15	62988368	62988418	E114	1
chr15	62989441	62989491	E022,E086	2
chr15	62989749	62990124	E021,E082,E092,E114	4
chr15	62990192	62990390	E003,E007,E083,E127	4
chr15	62990444	62991163	E021,E022,E082,E083,E089,E100	6
chr15	62991325	62991403	E033	1
chr15	62991720	62991788	E007	1
chr15	62992023	62992078	E033	1
chr15	62992415	62992465	E121	1
chr15	62992752	62992802	E082	1
chr15	62993178	62993348	E005	1
chr15	62993349	62993399	E022	1
chr15	62993753	62993838	E033,E086	2
chr15	62994065	62994115	E114	1
chr15	62994336	62994427	E005	1
chr15	62994512	62994588	E050,E083,E086	3
chr15	62994741	62994791	E082	1
chr15	62994810	62994953	E021,E022,E125	3
chr15	62995081	62995121	E034	1
chr15	62995911	62995951	E034	1
chr15	62996673	62996753	E119	1
chr15	62997262	62997891	E004,E022,E059,E083	4
chr15	62997952	62998089	E059	1
chr15	62998090	62998185	E082	1
chr15	62998203	62998979	E017,E055,E056,E057,E059,E080,E081,E082,E083,E088,E092,E100,E114,E120,E121,E126,E127	17
chr15	62999326	62999376	E021	1
chr15	62999395	62999474	E022	1
chr15	62999690	62999751	E034	1
chr15	62999778	62999828	E090	1
chr15	63000008	63000082	E005	1
chr15	63000912	63001007	E021,E100	2
chr15	63001047	63001104	E114	1
chr15	63001285	63001490	E005,E059,E084	3
chr15	63001522	63001780	E003,E004,E008,E021,E022	5
chr15	63003574	63003675	E083	1
chr15	63004122	63004172	E090	1
chr15	63004216	63004297	E021	1
chr15	63004309	63004593	E006,E017,E028,E055,E056,E057,E083,E092,E120,E121,E125,E126,E128	13
chr15	63007075	63007161	E033	1
chr15	63007335	63007443	E090	1
chr15	63007523	63007598	E090	1
chr15	63007764	63007889	E090	1
chr15	63008293	63008388	E127	1
chr15	63009641	63010243	E005,E007,E021,E080,E090	5
chr15	63010522	63010662	E007,E120,E127	3
chr15	63010884	63011127	E028,E057	2
chr15	63011369	63011876	E005,E017,E028,E055,E056,E057,E120,E121,E124,E125,E126,E128	12
chr15	63012013	63012132	E022,E124	2
chr15	63012635	63012791	E021,E032,E119,E125	4
chr15	63015589	63015695	E121	1
chr15	63016000	63016050	E017	1
chr15	63017187	63017244	E007	1
chr15	63017722	63017772	E017	1
chr15	63018359	63018409	E114	1
chr15	63018675	63018750	E080,E081	2
chr15	63018816	63018870	E081	1
chr15	63019012	63019139	E082	1
chr15	63019247	63019297	E046	1
chr15	63019310	63019455	E032,E086	2
chr15	63019830	63019880	E022	1
chr15	63020457	63020782	E083,E090,E114	3
chr15	63021866	63021916	E022	1
chr15	63022540	63022584	E097	1
chr15	63022957	63023007	E114	1
chr15	63023230	63023280	E022	1
chr15	63023790	63023993	E090,E126	2
chr15	63024185	63024235	E083	1
chr15	63024337	63024599	E017,E055,E056,E088,E120,E121,E126	7
chr15	63024670	63024724	E127	1
chr15	63024879	63024929	E022	1
chr15	63025017	63025071	E127	1
chr15	63025317	63025367	E007	1
chr15	63025499	63025549	E083	1
chr15	63026432	63026483	E109	1
chr15	63026511	63026561	E046	1
chr15	63026564	63026758	E004,E021,E088,E092,E126	5
chr15	63026964	63027273	E003,E004,E008,E021,E022,E081,E086,E128	8
chr15	63027317	63027494	E003,E004,E021,E022	4
chr15	63027793	63027878	E017	1
chr15	63028772	63028935	E055,E056,E080,E088,E089,E097,E121,E125,E128	9
chr15	63028972	63029144	E080	1
chr15	63029147	63029202	E097	1
chr15	63029226	63029276	E022	1
chr15	63029389	63029466	E056	1
chr15	63029573	63029653	E057	1
chr15	63029802	63030061	E028,E055,E056,E057,E119,E121,E126,E127	8
chr15	63030377	63030546	E028,E034,E057,E093	4
chr15	63030558	63030602	E097	1
chr15	63030754	63030996	E004,E005,E022,E086,E091,E114,E127	7
chr15	63031011	63033212	E003,E004,E005,E006,E007,E008,E017,E021,E022,E028,E055,E056,E057,E059,E080,E081,E082,E083,E086,E088,E089,E090,E091,E093,E098,E100,E114,E117,E118,E119,E120,E121,E122,E125,E126,E127,E128	37
chr15	63033584	63033798	E003,E007,E090	3
chr15	63033878	63035531	E003,E004,E005,E006,E007,E008,E017,E021,E022,E028,E029,E032,E033,E034,E046,E050,E051,E055,E056,E057,E059,E080,E081,E082,E083,E084,E085,E086,E088,E089,E090,E091,E092,E093,E094,E097,E098,E100,E109,E114,E116,E117,E118,E119,E120,E121,E122,E123,E124,E125,E126,E127,E128	53
chr15	63035909	63036025	E109,E124	2
chr15	63036241	63036490	E008,E083,E086,E097,E109	5
chr15	63036494	63036544	E007	1
chr15	63037114	63037215	E086,E090	2
chr15	63037298	63037348	E088	1
chr15	63037664	63037721	E088	1
chr15	63037765	63038851	E006,E017,E080,E085,E086,E088,E089,E090,E091,E092,E094,E109,E120,E126	14
chr15	63038901	63039065	E017,E088,E120,E125,E126	5
chr15	63039134	63039240	E117	1
chr15	63039430	63039520	E088	1
chr15	63040228	63040338	E005,E086	2
chr15	63040340	63040390	E022	1
chr15	63040559	63040667	E017,E021,E080,E093	4
chr15	63040785	63040893	E084,E090	2
chr15	63041231	63041603	E003,E004,E021,E055,E081,E082,E083,E088,E089,E090,E120,E121	12
chr15	63041631	63042103	E003,E004,E008,E017,E021,E022,E055,E056,E080,E081,E082,E083,E086,E088,E089,E090,E120,E121,E124,E125,E126	21
chr15	63042221	63042275	E127	1
chr15	63042507	63042571	E114	1
chr15	63042628	63042668	E086	1
chr15	63042929	63042979	E114	1
chr15	63043037	63043175	E003,E021,E127	3
chr15	63044517	63046812	E007,E017,E021,E028,E032,E055,E056,E057,E059,E081,E086,E091,E097,E100,E114,E118,E119,E120,E121,E125,E126,E127,E128	23
chr15	63046886	63047014	E005,E127	2
chr15	63047153	63047203	E090	1
chr15	63047261	63047327	E097	1
chr15	63047735	63048055	E022,E050,E051,E086,E097,E100,E127	7
chr15	63048543	63048825	E022,E097,E100,E118,E119	5
chr15	63048925	63049164	E056,E059,E088,E118,E126	5
chr15	63049659	63051497	E003,E004,E005,E006,E007,E008,E017,E021,E022,E028,E033,E055,E056,E057,E059,E080,E081,E082,E083,E086,E088,E089,E090,E092,E093,E094,E097,E098,E100,E109,E114,E117,E118,E119,E120,E121,E122,E124,E125,E126,E127,E128	42
chr15	63051661	63051748	E119	1
chr15	63051859	63051963	E022	1
chr15	63051986	63052036	E021	1
chr15	63052045	63052265	E003,E021,E022,E083,E086,E088	6
chr15	63052316	63052572	E005,E021,E083,E086,E088,E097,E100	7
chr15	63052599	63052679	E057,E086	2
chr15	63052685	63052964	E021,E022,E083,E086,E109	5
chr15	63053071	63053280	E086,E092,E094	3
chr15	63053570	63053702	E086,E124	2
chr15	63053907	63054026	E086	1
chr15	63054063	63054177	E086	1
chr15	63054520	63054661	E017,E029,E086	3
chr15	63054961	63055155	E006,E017,E125,E128	4
chr15	63055347	63055404	E086	1
chr15	63055463	63055719	E021,E056,E086,E125,E128	5
chr15	63055747	63055815	E022	1
chr15	63056009	63056059	E051	1
chr15	63057270	63057631	E081,E082,E083	3
chr15	63057707	63057757	E007	1
chr15	63057853	63059323	E003,E005,E006,E022,E080,E083,E086,E125,E128	9
chr15	63060016	63060101	E083	1
chr15	63060285	63060341	E083	1
chr15	63060361	63060411	E091	1
chr15	63060628	63060751	E098,E100	2
chr15	63060936	63061055	E057,E082,E083,E127	4
chr15	63061435	63061485	E114	1
chr15	63061658	63062527	E005,E006,E017,E022,E028,E055,E056,E057,E083,E100,E119,E120,E121,E122,E125,E126,E127,E128	18
chr15	63062534	63063890	E004,E005,E006,E017,E021,E028,E055,E056,E057,E080,E081,E083,E089,E090,E091,E093,E100,E114,E119,E120,E121,E124,E125,E126,E127,E128	26
chr15	63064355	63064409	E100	1
chr15	63064508	63064562	E100	1
chr15	63065236	63065320	E007	1
chr15	63065332	63065426	E100	1
chr15	63065559	63065619	E005	1
chr15	63065634	63065757	E086	1
chr15	63066136	63066235	E021,E086	2
chr15	63066256	63067008	E004,E005,E032,E034	4
chr15	63067806	63067968	E004,E088	2
chr15	63068022	63068582	E003,E004,E008,E021,E022,E083,E092	7
chr15	63068823	63068885	E004	1
chr15	63068933	63069057	E022,E029,E097	3
chr15	63069123	63069188	E090	1
chr15	63069409	63069462	E086	1
chr15	63069715	63070503	E005,E006,E017,E021,E055,E056,E057,E059,E081,E082,E083,E088,E116,E119,E120,E121,E125,E126,E127,E128	20
chr15	63070529	63070579	E021	1
chr15	63070837	63071022	E050,E059,E082,E083	4
chr15	63071026	63072532	E005,E006,E017,E028,E029,E033,E050,E055,E056,E059,E080,E081,E083,E088,E089,E091,E092,E094,E097,E098,E100,E114,E120,E121,E122,E124,E125,E126,E127,E128	30
chr15	63072550	63072626	E006,E127	2
chr15	63072629	63072766	E083,E097	2
chr15	63072861	63072911	E114	1
chr15	63072915	63075457	E003,E004,E005,E006,E007,E008,E017,E021,E022,E028,E029,E033,E034,E046,E050,E051,E055,E056,E057,E059,E080,E081,E082,E083,E084,E085,E086,E088,E089,E090,E091,E092,E093,E094,E097,E098,E100,E109,E114,E116,E117,E118,E119,E120,E121,E122,E123,E124,E125,E126,E127,E128	52
chr15	63075511	63075567	E083	1
chr15	63075584	63075628	E097	1
chr15	63075646	63076261	E006,E017,E021,E022,E028,E055,E056,E082,E083,E086,E091,E097,E100,E114,E119,E120,E121,E122,E125,E126,E128	21
chr15	63076321	63076560	E083,E086,E127	3
chr15	63076907	63076957	E083	1
chr15	63076986	63077190	E021,E083,E097	3
chr15	63077484	63077741	E083,E086,E089,E090,E097	5
chr15	63077894	63079012	E006,E017,E021,E051,E055,E080,E081,E083,E086,E088,E089,E090,E097,E100,E114,E119,E122,E126,E128	19
chr15	63079150	63079221	E090	1
chr15	63079384	63079646	E090,E097	2
chr15	63079649	63079871	E006,E017,E097,E098,E127,E128	6
chr15	63080505	63080643	E097	1
chr15	63080673	63080723	E022	1
chr15	63080764	63080930	E051,E097	2
chr15	63081041	63081104	E005	1
chr15	63081275	63081325	E021	1
chr15	63081465	63081536	E021	1
chr15	63081860	63081900	E086	1
chr15	63082152	63082297	E006	1
chr15	63082736	63082992	E005,E006,E127	3
chr15	63083062	63083188	E005	1
chr15	63083574	63083628	E127	1
chr15	63083761	63083801	E086	1
chr15	63083946	63084750	E004,E005,E021,E022,E088,E098,E125,E127,E128	9
chr15	63084783	63084876	E098	1
chr15	63084937	63085081	E005,E007,E022,E082,E086	5
chr15	63085169	63086396	E003,E004,E005,E006,E007,E008,E017,E021,E022,E059,E083,E086,E088,E092,E098,E116,E118,E120,E121,E122,E128	21
chr15	63086450	63086636	E007,E022,E083,E088,E097,E128	6
chr15	63086684	63087918	E005,E006,E007,E021,E022,E028,E034,E057,E081,E083,E086,E091,E093,E097,E098,E116,E127	17
chr15	63087959	63088054	E083	1
chr15	63088156	63088401	E005,E022,E081,E083,E086	5
chr15	63088403	63088555	E022,E033,E083	3
chr15	63088746	63089195	E008,E017,E083,E086,E088,E090	6
chr15	63089214	63089431	E017,E022,E034,E083,E086	5
chr15	63089649	63089784	E005,E022,E083,E091,E114,E127	6
chr15	63089842	63089892	E007	1
chr15	63089992	63090153	E021,E082,E083,E118	4
chr15	63090159	63090245	E083,E086	2
chr15	63090368	63090431	E022,E100	2
chr15	63090485	63090598	E005,E022,E127	3
chr15	63090780	63091146	E004,E005,E083,E091,E116,E119	6
chr15	63091213	63091319	E005	1
chr15	63091556	63091733	E118	1
chr15	63091792	63091857	E109	1
chr15	63091922	63092551	E080,E083,E086,E088,E089,E091,E098,E100,E124,E127	10
chr15	63092612	63092680	E098	1
chr15	63092968	63093018	E022	1
chr15	63093214	63093264	E007	1
chr15	63093310	63093407	E127	1
chr15	63093860	63093904	E097	1
chr15	63094381	63094603	E021,E034,E059	3
chr15	63095878	63096566	E005,E057,E119,E127	4
chr15	63096689	63096768	E021	1
chr15	63097285	63097335	E007	1
chr15	63097438	63097488	E021	1
chr15	63097546	63097617	E125	1
chr15	63097831	63097916	E022,E097	2
chr15	63097965	63098028	E082	1
chr15	63098442	63098482	E086	1
chr15	63098524	63098574	E083	1
chr15	63098717	63098771	E056	1
chr15	63099062	63099102	E086	1
chr15	63099264	63099308	E080	1
chr15	63099343	63099393	E083	1
chr15	63099424	63099502	E086	1
chr15	63099552	63099818	E005,E022,E080,E097,E114,E118	6
chr15	63099892	63100336	E003,E004,E005,E007,E008,E021,E022,E080	8
chr15	63100726	63100986	E005,E017,E021,E022,E032,E082,E118,E124	8
chr15	63100994	63101124	E005,E017	2
chr15	63101127	63101199	E086,E097	2
chr15	63101221	63102491	E005,E006,E007,E017,E021,E022,E028,E032,E034,E051,E055,E056,E057,E059,E080,E083,E084,E086,E091,E092,E097,E114,E119,E120,E121,E125,E126,E127,E128	29
chr15	63102616	63102677	E114	1
chr15	63102788	63102860	E007,E082	2
chr15	63102942	63103053	E051	1
chr15	63103102	63103280	E021,E081	2
chr15	63103446	63103686	E005,E006,E021,E056,E057,E083,E086,E093	8
chr15	63103711	63103842	E006,E083	2
chr15	63103994	63104045	E022	1
chr15	63104273	63105023	E004,E005,E007,E017,E022,E080,E083,E084,E085,E086,E091,E092,E098,E109,E114,E118,E127,E128	18
chr15	63105052	63105393	E005,E006,E007,E083,E086,E100,E118,E124	8
chr15	63105471	63105546	E085	1
chr15	63106222	63106272	E017	1
chr15	63106648	63106754	E083	1
chr15	63106811	63106861	E083	1
chr15	63106931	63107841	E005,E006,E080,E083,E084,E085,E086,E092,E100,E118,E127	11
chr15	63107941	63109558	E005,E006,E007,E021,E055,E080,E081,E082,E083,E084,E088,E089,E090,E091,E092,E098,E100,E109,E114,E120,E121,E125,E127,E128	24
chr15	63109574	63109678	E083,E098	2
chr15	63109874	63109924	E083	1
chr15	63110296	63110336	E086	1
chr15	63110507	63110567	E006	1
chr15	63110587	63110654	E083	1
chr15	63110839	63111201	E006,E017,E055,E056,E080,E083,E086,E100,E109,E120,E121,E126	12
chr15	63111454	63111772	E003,E006,E017,E021,E028,E056,E083,E118,E121	9
chr15	63111827	63111885	E083	1
chr15	63111929	63112022	E083	1
chr15	63112387	63112488	E005	1
chr15	63112513	63112603	E083	1
chr15	63112620	63112680	E122	1
chr15	63112721	63113038	E022,E034,E083,E085,E086,E088,E091,E109	8
chr15	63113081	63113265	E083,E084,E085,E092,E109	5
chr15	63113284	63113358	E084	1
chr15	63113566	63114754	E005,E083,E084,E085,E086,E088,E092,E094,E098,E109,E114,E116,E118	13
chr15	63115180	63115370	E006,E022,E083,E114,E118	5
chr15	63115807	63116151	E022,E083,E085,E086,E092	5
chr15	63116206	63117759	E003,E005,E006,E007,E017,E022,E028,E034,E055,E056,E057,E059,E083,E084,E085,E088,E090,E094,E109,E114,E117,E118,E120,E121,E125,E126,E127,E128	28
chr15	63118255	63118351	E083,E089	2
chr15	63118362	63118413	E083	1
chr15	63118629	63118728	E089,E090,E114	3
chr15	63118749	63119035	E081,E083,E089,E090,E124,E127	6
chr15	63119044	63119094	E090	1
chr15	63119132	63119182	E090	1
chr15	63119424	63119490	E081	1
chr15	63119632	63119714	E083	1
chr15	63120086	63120136	E007	1
chr15	63120146	63120186	E086	1
chr15	63120268	63120329	E007,E083	2
chr15	63120374	63121274	E005,E006,E017,E022,E059,E080,E081,E082,E083,E085,E086,E088,E090,E092,E093,E094,E098,E109,E114,E117,E118,E126	22
chr15	63121557	63121597	E086	1
chr15	63122306	63122356	E017	1
chr15	63122850	63122970	E083,E086	2
chr15	63123012	63123135	E004,E005,E017	3
chr15	63123457	63123507	E017	1
chr15	63123830	63124218	E003,E004,E005,E021,E083,E091	6
chr15	63124244	63124288	E097	1
chr15	63124387	63124437	E091	1
chr15	63124458	63124970	E004,E005,E021,E033,E083,E089,E090,E091,E114	9
chr15	63125241	63125291	E022	1
chr15	63125423	63125667	E083,E089,E090,E109	4
chr15	63125728	63126349	E003,E007,E017,E021,E022,E055,E056,E083,E084,E089,E090,E092,E093,E124,E126	15
chr15	63126432	63126549	E083,E084	2
chr15	63126596	63128032	E004,E005,E017,E021,E022,E028,E051,E057,E080,E082,E083,E084,E085,E090,E091,E098,E100,E109,E117,E119,E125,E128	22
chr15	63128151	63128453	E083,E091,E100	3
chr15	63128496	63128676	E005,E083	2
chr15	63128684	63128734	E022	1
chr15	63128801	63128880	E083	1
chr15	63129244	63129324	E123	1
chr15	63129731	63129851	E055,E056,E120	3
chr15	63129951	63130001	E021	1
chr15	63130035	63130085	E083	1
chr15	63130172	63130247	E055,E120,E121	3
chr15	63130309	63130385	E093	1
chr15	63130391	63130560	E021,E100	2
chr15	63130847	63131227	E022,E028,E057,E059	4
chr15	63131373	63131507	E059	1
chr15	63131860	63131910	E121	1
chr15	63131934	63131984	E083	1
chr15	63132232	63132288	E091	1
chr15	63132333	63132449	E091	1
chr15	63132498	63132588	E091	1
chr15	63132681	63133434	E006,E017,E083,E086,E091,E100,E114,E120,E121,E125,E128	11
chr15	63133466	63133837	E004,E005,E006,E007,E017,E022,E055,E056,E083,E086,E091,E098,E100,E120,E121,E125,E126,E128	18
chr15	63133883	63135993	E007,E082,E083,E085,E086,E088,E089,E090,E091,E097,E098,E109,E121	13
chr15	63136158	63136291	E021,E091,E100	3
chr15	63136303	63136552	E050,E083,E109,E114	4
chr15	63136668	63138657	E004,E005,E006,E007,E008,E017,E021,E022,E028,E032,E055,E056,E057,E081,E082,E083,E084,E086,E088,E089,E090,E092,E097,E098,E100,E109,E114,E118,E119,E120,E121,E122,E125,E126,E128	35
chr15	63138662	63139212	E005,E006,E007,E008,E017,E022,E081,E083,E114,E118	10
chr15	63139262	63139406	E082,E083	2
chr15	63139495	63139581	E083,E097	2
chr15	63139584	63139719	E007,E021,E089	3
chr15	63139756	63141276	E003,E004,E005,E006,E007,E008,E017,E021,E022,E028,E029,E032,E033,E034,E046,E050,E051,E055,E056,E057,E059,E080,E081,E082,E083,E084,E085,E086,E088,E089,E090,E091,E092,E093,E094,E097,E098,E100,E109,E114,E116,E117,E118,E119,E120,E121,E122,E123,E124,E125,E126,E127,E128	53
chr15	63141407	63143681	E003,E004,E005,E006,E007,E008,E017,E021,E022,E028,E046,E055,E056,E057,E081,E083,E084,E086,E088,E089,E090,E091,E092,E093,E094,E097,E098,E114,E117,E118,E119,E120,E121,E122,E125,E127,E128	37
chr15	63145022	63145114	E082,E083,E114	3
chr15	63145129	63145269	E056,E083,E098	3
chr15	63145446	63145496	E022	1
chr15	63145591	63146581	E003,E004,E006,E007,E008,E021,E022,E028,E029,E055,E056,E057,E082,E083,E086,E088,E089,E090,E091,E093,E098,E100,E114,E117,E118,E119,E120,E121,E124,E125,E126,E127,E128	33
chr15	63146584	63146664	E116	1
chr15	63146674	63146754	E021,E119	2
chr15	63146795	63146997	E021,E086	2
chr15	63146999	63147138	E003,E021,E118	3
chr15	63147230	63147617	E088,E118,E127	3
chr15	63147697	63147747	E022	1
chr15	63147881	63147931	E021	1
chr15	63148249	63148299	E022	1
chr15	63148581	63148676	E022	1
chr15	63148747	63148797	E007	1
chr15	63149060	63151144	E003,E004,E005,E017,E021,E022,E028,E034,E046,E050,E055,E057,E083,E086,E097,E098,E100,E114,E116,E117,E118,E119,E122,E125,E127,E128	26
chr15	63151213	63151320	E122	1
chr15	63151374	63151465	E082,E097	2
chr15	63151475	63151535	E093	1
chr15	63153501	63153551	E017	1
chr15	63153901	63153957	E021	1
chr15	63154383	63154437	E120	1
chr15	63154453	63154527	E050,E093	2
chr15	63154566	63154642	E003,E022	2
chr15	63154967	63155277	E022,E097,E117,E120,E121,E126	6
chr15	63155329	63155452	E117	1
chr15	63156221	63156311	E022	1
chr15	63156835	63156895	E125	1
chr15	63157489	63157884	E005,E006,E017,E055,E056,E083,E091,E100,E114,E119,E120,E121,E125,E126,E127,E128	16
chr15	63158159	63158265	E100	1
chr15	63158632	63158979	E083,E086,E109,E114,E120,E121	6
chr15	63159089	63159210	E021,E083	2
chr15	63159314	63159377	E007	1
chr15	63159931	63160014	E089	1
chr15	63160136	63161259	E004,E005,E007,E017,E022,E055,E056,E086,E088,E089,E090,E092,E117,E120,E121,E126	16
chr15	63161341	63161579	E003,E021,E084,E088	4
chr15	63162467	63162714	E084,E085,E109	3
chr15	63162905	63162955	E084	1
chr15	63163495	63163545	E085	1
chr15	63163579	63163695	E093,E109	2
chr15	63163710	63163760	E083	1
chr15	63165446	63166321	E005,E006,E008,E017,E021,E022,E083,E091,E109,E118,E120,E121,E125,E128	14
chr15	63166380	63166519	E109	1
chr15	63166832	63166908	E007	1
chr15	63166927	63168390	E003,E005,E006,E008,E021,E022,E059,E083,E084,E090,E092,E097,E098,E121	14
chr15	63168674	63168742	E082,E083	2
chr15	63168966	63169028	E005	1
chr15	63169205	63169280	E022	1
chr15	63169388	63170798	E005,E006,E022,E046,E056,E083,E084,E086,E089,E090,E097,E098,E109,E114,E124,E127	16
chr15	63171003	63171065	E082	1
chr15	63171322	63171393	E082	1
chr15	63171556	63171625	E022	1
chr15	63171782	63172904	E005,E006,E017,E021,E022,E029,E032,E046,E050,E051,E055,E056,E081,E082,E083,E086,E088,E089,E090,E092,E119,E120,E121,E122,E124,E125,E126,E128	28
chr15	63173285	63173414	E007,E021,E125	3
chr15	63173439	63173555	E007,E022,E121	3
chr15	63173581	63173674	E097	1
chr15	63175759	63175974	E086,E090,E121,E125,E128	5
chr15	63176035	63176997	E005,E007,E017,E021,E055,E056,E083,E086,E089,E090,E091,E092,E097,E098,E114,E120,E121,E125,E126,E128	20
chr15	63177013	63177083	E118	1
chr15	63177115	63177165	E090	1
chr15	63177421	63178100	E005,E021,E084,E088,E090,E097,E098,E109,E114,E118,E119,E122	12
chr15	63178405	63178475	E118	1
chr15	63178507	63180485	E003,E004,E005,E006,E007,E008,E017,E021,E022,E028,E029,E055,E056,E059,E080,E081,E082,E083,E086,E088,E089,E090,E092,E094,E097,E098,E100,E109,E114,E116,E118,E120,E121,E122,E124,E125,E126,E128	38
chr15	63180829	63181251	E007,E017,E028,E029,E055,E056,E057,E080,E083,E100,E114,E119,E121,E126,E127,E128	16
chr15	63181253	63181333	E028	1
chr15	63181410	63181470	E006,E086	2
chr15	63181477	63181534	E017	1
chr15	63181556	63181742	E021,E083,E086,E092,E109,E118	6
chr15	63181999	63182703	E006,E017,E021,E028,E055,E056,E057,E083,E088,E092,E094,E097,E098,E100,E109,E114,E117,E119,E120,E121,E122,E125,E126,E128	24
chr15	63182910	63183042	E046,E083	2
chr15	63183439	63183833	E046,E083,E114,E125,E128	5
chr15	63184030	63184092	E051,E098	2
chr15	63184270	63184351	E021	1
chr15	63184926	63184976	E114	1
chr15	63185667	63185731	E034,E046,E085	3
chr15	63185977	63186113	E114,E121,E122	3
chr15	63186172	63186265	E004,E021,E083	3
chr15	63186500	63186937	E003,E004,E005,E006,E017,E021,E022,E028,E055,E056,E082,E083,E089,E090,E091,E100,E114,E117,E120,E121,E122,E124,E125,E128	24
chr15	63186961	63190659	E003,E004,E005,E006,E007,E008,E017,E021,E022,E028,E046,E050,E055,E056,E057,E059,E080,E081,E082,E083,E084,E085,E086,E088,E089,E090,E091,E092,E093,E094,E097,E098,E100,E109,E114,E117,E118,E119,E120,E121,E122,E123,E125,E126,E127,E128	46
chr15	63190672	63192109	E003,E005,E006,E028,E055,E056,E057,E083,E084,E085,E086,E088,E089,E090,E091,E092,E098,E100,E109,E114,E117,E118,E119,E120,E121,E125,E126,E127,E128	29
chr15	63192173	63193042	E006,E028,E029,E055,E056,E057,E082,E083,E091,E097,E100,E109,E114,E117,E119,E120,E121,E122,E124,E127	20
chr15	63193061	63193932	E022,E083,E093,E100,E114,E118	6
chr15	63194055	63195024	E003,E004,E007,E008,E017,E021,E022,E028,E032,E034,E055,E056,E057,E083,E086,E093,E097,E098,E114,E119,E120,E121,E125,E126,E127,E128	26
chr15	63195072	63195436	E003,E004,E005,E008,E017,E021,E022,E083,E086,E088,E125	11
chr15	63195530	63195619	E125	1
chr15	63195631	63196045	E003,E004,E005,E007,E008,E021,E022,E083,E118	9
chr15	63196319	63196791	E086,E089,E098,E109,E114,E117,E118,E121,E126	9
chr15	63196826	63197037	E006,E021,E022,E050,E051,E080,E082,E083,E089,E092,E093,E097,E100,E117	14
chr15	63197065	63197140	E089	1
chr15	63197225	63197412	E007,E022,E034,E083,E089,E090,E100	7
chr15	63197434	63197514	E119	1
chr15	63197639	63197704	E083,E093	2
chr15	63197826	63197891	E032	1
chr15	63198140	63198247	E122	1
chr15	63198878	63199193	E005,E017,E022,E083,E092,E109,E118,E128	8
chr15	63199329	63199602	E005,E092,E118,E121	4
chr15	63199651	63199731	E086,E098	2
chr15	63200528	63200814	E088,E098,E114,E118	4
chr15	63201294	63201344	E021	1
chr15	63201433	63201483	E021	1
chr15	63201554	63201788	E006,E017,E022,E055,E056,E059,E083,E114,E121,E125	10
chr15	63202023	63202094	E086	1
chr15	63202149	63202251	E022	1
chr15	63202488	63202694	E008,E021,E022	3
chr15	63202822	63202941	E021	1
chr15	63202969	63203029	E125	1
chr15	63203150	63203230	E057	1
chr15	63203501	63203551	E091	1
chr15	63203595	63203673	E021,E127	2
chr15	63203695	63203745	E091	1
chr15	63204186	63204308	E083,E127	2
chr15	63204432	63204482	E090	1
chr15	63204484	63205756	E003,E004,E005,E006,E007,E008,E017,E021,E022,E034,E080,E081,E082,E083,E086,E088,E089,E090,E091,E092,E094,E098,E109,E114,E118,E120,E121,E126,E128	29
chr15	63205974	63206126	E005,E021,E081,E082	4
chr15	63206139	63206259	E005,E022,E081	3
chr15	63206301	63206519	E021,E081,E082	3
chr15	63206724	63207237	E003,E004,E005,E008,E021,E022,E086,E088,E091	9
chr15	63207245	63207463	E005,E021,E093,E125,E128	5
chr15	63207876	63207926	E114	1
chr15	63208441	63208669	E003,E021,E022,E057	4
chr15	63208769	63208991	E008,E021,E022	3
chr15	63209641	63209715	E021	1
chr15	63210726	63210830	E114,E120	2
chr15	63212286	63212340	E098	1
chr15	63212740	63212790	E082	1
chr15	63212825	63213591	E003,E006,E007,E017,E021,E028,E055,E056,E057,E083,E088,E089,E090,E093,E094,E097,E098,E100,E114,E117,E120,E121,E125,E126,E127,E128	26
chr15	63213732	63213786	E007	1
chr15	63214328	63214985	E022,E059,E097,E100,E120	5
chr15	63218323	63218488	E021,E022	2
chr15	63218645	63218876	E003,E021,E083,E100	4
chr15	63218887	63218961	E093,E127	2
chr15	63219517	63219804	E017,E022,E057,E114,E125,E127,E128	7
chr15	63219924	63221812	E004,E005,E006,E007,E017,E022,E028,E046,E055,E056,E057,E059,E080,E081,E083,E086,E088,E089,E090,E091,E092,E097,E098,E100,E109,E114,E117,E118,E119,E120,E121,E122,E125,E126,E127,E128	36
chr15	63221817	63221867	E114	1
chr15	63221982	63222096	E109,E114,E120,E128	4
chr15	63222128	63222309	E082,E117,E121	3
chr15	63222439	63222498	E120	1
chr15	63223234	63223294	E125	1
chr15	63223690	63224217	E029,E056,E086,E088,E089,E090,E091,E097,E098,E100,E119,E120,E124,E126	14
chr15	63224552	63225181	E006,E017,E033,E055,E056,E057,E081,E083,E090,E091,E093,E114,E117,E120,E121,E124,E125,E126,E128	19
chr15	63225346	63225878	E006,E017,E021,E028,E055,E056,E081,E082,E083,E086,E090,E100,E114,E120,E121,E124,E125,E128	18
chr15	63225940	63226127	E083,E090,E091,E093,E126	5
chr15	63226508	63227123	E007,E021,E080,E083,E089,E090,E092,E100,E114,E116,E120,E121,E126,E128	14
chr15	63227352	63227467	E083,E121	2
chr15	63227551	63227691	E007,E021,E083,E086,E120	5
chr15	63227745	63227810	E080,E120	2
chr15	63227917	63228207	E003,E005,E006,E021,E022,E081,E086,E092,E094,E114,E116,E118,E124	13
chr15	63230388	63230452	E124	1
chr15	63231023	63231113	E033,E051	2
chr15	63231177	63231406	E098,E125,E128	3
chr15	63231485	63231562	E114	1
chr15	63232264	63232318	E100	1
chr15	63232370	63234406	E004,E005,E006,E007,E017,E021,E022,E028,E029,E046,E055,E056,E057,E059,E080,E081,E082,E083,E084,E085,E086,E088,E089,E090,E091,E092,E093,E094,E097,E098,E100,E109,E114,E116,E117,E119,E120,E121,E122,E124,E125,E126,E127,E128	44
chr15	63234466	63234922	E080,E086,E092,E097,E100	5
chr15	63234992	63235042	E021	1
chr15	63235067	63235165	E086	1
chr15	63235185	63235255	E086,E100	2
chr15	63235599	63235653	E100	1
chr15	63235842	63235892	E091	1
chr15	63236417	63236467	E114	1
chr15	63237876	63238969	E005,E006,E007,E021,E022,E034,E059,E081,E084,E085,E086,E091,E100,E116,E120,E121,E124,E126	18
chr15	63239209	63239685	E005,E017,E028,E057,E083,E116,E117	7
chr15	63239742	63239960	E017,E091,E114	3
chr15	63240461	63240511	E032	1
chr15	63240860	63240910	E022	1
chr15	63240983	63241043	E097	1
chr15	63241583	63241647	E124	1
chr15	63242436	63242582	E003,E007,E029	3
chr15	63242588	63243489	E005,E021,E022,E033,E080,E081,E082,E083,E086,E088,E089,E090,E091,E098,E121,E126,E127	17
chr15	63243508	63243626	E086,E089,E090	3
chr15	63243659	63244253	E005,E021,E046,E057,E082,E086,E091,E100,E117,E118,E127	11
chr15	63244298	63244348	E021	1
chr15	63244742	63244818	E017	1
chr15	63244973	63245013	E086	1
chr15	63245163	63245489	E003,E022,E086,E091	4
chr15	63245695	63245771	E086	1
chr15	63245977	63246101	E021,E022	2
chr15	63246169	63246219	E082	1
chr15	63248500	63248647	E021,E083,E086,E118	4
chr15	63248774	63249057	E032,E083	2
chr15	63249183	63249753	E006,E017,E028,E046,E055,E056,E057,E083,E086,E088,E091,E100,E114,E116,E120,E121,E122,E125,E126,E128	20
chr15	63249935	63249985	E050	1
chr15	63250118	63250193	E100,E122	2
chr15	63250204	63250254	E021	1
chr15	63250275	63250325	E093	1
chr15	63250400	63250505	E046	1
chr15	63250508	63250675	E021,E051,E083,E100	4
chr15	63250716	63251230	E008,E022,E055,E056,E080,E081,E083,E086,E089,E090,E091,E092,E093,E094,E098,E100,E114,E119,E120,E121,E126	21
chr15	63251277	63251387	E021,E022	2
chr15	63251686	63252043	E007,E021,E034,E083,E086,E109,E119,E124,E125	9
chr15	63252086	63252184	E007,E021,E086,E128	4
chr15	63252232	63252292	E080,E097	2
chr15	63252599	63252649	E017	1
chr15	63253050	63253138	E022,E121	2
chr15	63253408	63253680	E007,E086,E093,E098,E114	5
chr15	63254253	63254297	E097	1
chr15	63254308	63254398	E046	1
chr15	63254427	63255101	E003,E007,E022,E055,E056,E081,E082,E086,E088,E089,E090,E093,E100,E118,E120,E121,E126	17
chr15	63255305	63255355	E021	1
chr15	63255427	63255533	E021	1
chr15	63255868	63255918	E022	1
chr15	63256105	63256204	E086,E097	2
chr15	63256337	63257119	E006,E007,E017,E046,E051,E055,E056,E082,E086,E088,E089,E090,E092,E097,E100,E120,E121,E125,E126,E128	20
chr15	63257614	63257744	E022,E046,E086	3
chr15	63258512	63258880	E007,E083,E089,E098,E120,E121,E126	7
chr15	63258954	63259004	E089	1
chr15	63259081	63259141	E005	1
chr15	63259402	63259519	E021,E118	2
chr15	63259543	63259638	E083	1
chr15	63259742	63259792	E022	1
chr15	63260079	63260119	E086	1
chr15	63260520	63260574	E127	1
chr15	63260619	63260671	E022	1
chr15	63260720	63260921	E003,E021,E022,E125	4
chr15	63260964	63261014	E032	1
chr15	63261073	63261252	E004,E007,E021,E022,E090,E128	6
chr15	63261323	63261425	E017,E093	2
chr15	63261726	63262262	E003,E004,E005,E008,E021,E022,E028,E029,E057,E083,E093,E114,E116,E119,E127	15
chr15	63262624	63262683	E127	1
chr15	63262976	63263026	E082	1
chr15	63263565	63263643	E005	1
chr15	63263648	63263698	E021	1
chr15	63263802	63263852	E032	1
chr15	63263894	63263939	E097	1
chr15	63263980	63264080	E119	1
chr15	63264465	63264545	E116	1
chr15	63264944	63265504	E006,E017,E021,E028,E055,E056,E057,E083,E088,E094,E098,E100,E109,E114,E117,E119,E120,E122,E125,E126,E127,E128	22
chr15	63265594	63265706	E055,E109,E119	3
chr15	63266118	63266238	E083	1
chr15	63266299	63266383	E114	1
chr15	63266551	63266609	E083	1
chr15	63266714	63266785	E083	1
chr15	63266800	63266850	E121	1
chr15	63266854	63266907	E021	1
chr15	63267400	63267541	E083,E086,E097,E121	4
chr15	63267715	63268177	E003,E004,E005,E007,E021,E022,E028,E057,E083,E109,E114,E120,E121,E125,E127,E128	16
chr15	63268472	63269267	E003,E004,E005,E006,E007,E017,E021,E022,E028,E033,E055,E056,E057,E059,E082,E083,E086,E088,E092,E097,E098,E114,E117,E119,E120,E121,E125,E126,E128	29
chr15	63269440	63269540	E005,E091	2
chr15	63269543	63269599	E128	1
chr15	63269839	63269893	E128	1
chr15	63270129	63270198	E128	1
chr15	63270239	63271158	E004,E005,E006,E007,E017,E021,E028,E055,E056,E059,E080,E083,E086,E088,E089,E090,E091,E098,E100,E114,E117,E119,E120,E121,E122,E125,E126,E127,E128	29
chr15	63271167	63271410	E005,E007,E125	3
chr15	63271443	63272010	E006,E017,E028,E055,E056,E057,E086,E098,E100,E117,E122,E125,E126,E128	14
chr15	63272173	63272223	E021	1
chr15	63272392	63272450	E017	1
chr15	63273323	63273373	E021	1
chr15	63273427	63273684	E005,E086,E098,E125,E128	5
chr15	63274140	63274196	E114	1
chr15	63275231	63275381	E080,E083	2
chr15	63275425	63275622	E080,E090	2
chr15	63275651	63275804	E083,E086,E092,E120,E121	5
chr15	63275997	63276080	E007	1
chr15	63276202	63276290	E124	1
chr15	63276364	63276478	E050	1
chr15	63277008	63277080	E114	1
chr15	63277143	63277211	E003	1
chr15	63277485	63277792	E005,E006,E021,E022,E034,E127	6
chr15	63277804	63278552	E004,E005,E006,E017,E055,E056,E080,E082,E083,E086,E091,E120,E121,E122,E125,E126,E128	17
chr15	63278803	63278856	E022	1
chr15	63279200	63279557	E021,E028,E059,E086,E114,E118,E119,E120	8
chr15	63279594	63279723	E003,E091,E118	3
chr15	63280011	63280061	E055	1
chr15	63280100	63280250	E021,E055,E118	3
chr15	63280436	63280499	E017	1
chr15	63280658	63280722	E021	1
chr15	63280870	63281355	E003,E004,E008,E021,E022,E083,E086,E089,E091	9
chr15	63281555	63281667	E055,E086,E125	3
chr15	63281692	63282274	E007,E017,E021,E028,E050,E055,E056,E082,E083,E086,E088,E097,E098,E114,E117,E119,E120,E121,E125,E126,E128	21
chr15	63282785	63282839	E100	1
chr15	63283952	63284299	E022,E055,E056,E057,E127	5
chr15	63284510	63285048	E004,E007,E022,E056,E083,E086,E120,E121,E126	9
chr15	63285128	63285178	E082	1
chr15	63285187	63285735	E007,E021,E022,E083,E118	5
chr15	63285991	63286196	E007,E022,E083,E085	4
chr15	63286228	63286278	E021	1
chr15	63286372	63286464	E083	1
chr15	63286586	63287850	E005,E008,E017,E021,E022,E028,E055,E056,E057,E080,E082,E083,E084,E085,E086,E088,E090,E091,E094,E098,E100,E109,E114,E117,E118,E119,E120,E121,E125,E126,E127,E128	32
chr15	63288598	63288681	E007	1
chr15	63288724	63288894	E021,E022,E083,E114	4
chr15	63289277	63289459	E021,E083	2
chr15	63289664	63291755	E005,E007,E017,E021,E022,E046,E083,E084,E085,E086,E091,E092,E094,E098,E109,E118,E120,E124	18
chr15	63291785	63291870	E086	1
chr15	63291907	63293437	E003,E004,E005,E007,E008,E022,E057,E059,E080,E081,E082,E083,E084,E085,E088,E091,E092,E094,E097,E098,E114,E118,E120,E121,E125,E128	26
chr15	63294519	63294569	E083	1
chr15	63294586	63294636	E021	1
chr15	63294773	63295002	E022,E034,E083,E100	4
chr15	63295156	63295206	E083	1
chr15	63295333	63296299	E005,E022,E028,E032,E056,E057,E082,E084,E085,E086,E090,E098,E114,E119,E120,E121,E125,E127,E128	19
chr15	63296339	63296842	E003,E004,E005,E007,E008,E021,E022,E028,E046,E055,E056,E057,E059,E083,E086,E089,E091,E100,E114,E119,E120,E121,E127	23
chr15	63297659	63297709	E022	1
chr15	63298131	63298257	E083,E097	2
chr15	63298297	63298970	E004,E005,E006,E007,E022,E028,E055,E057,E059,E083,E084,E085,E088,E091,E092,E094,E118,E119,E127	19
chr15	63299004	63299088	E005,E091	2
chr15	63299116	63299185	E021	1
chr15	63299400	63299498	E021,E093	2
chr15	63299595	63299653	E022	1
chr15	63299712	63299797	E100	1
chr15	63299915	63300043	E008	1
chr15	63300055	63300178	E022,E121	2
chr15	63300651	63300766	E028	1
chr15	63301489	63301539	E083	1
chr15	63301576	63301708	E021,E055,E086	3
chr15	63301771	63301821	E093	1
chr15	63301852	63302014	E022,E080	2
chr15	63302063	63302107	E080	1
chr15	63302304	63302354	E007	1
chr15	63302429	63302479	E114	1
chr15	63302522	63302572	E021	1
chr15	63302676	63302772	E022,E109	2
chr15	63302962	63303042	E119	1
chr15	63303209	63303309	E021,E109	2
chr15	63303476	63303925	E084,E085,E086,E090,E109,E118	6
chr15	63304098	63304148	E022	1
chr15	63304160	63304415	E100,E109	2
chr15	63304879	63304929	E121	1
chr15	63304942	63304996	E100	1
chr15	63305138	63305278	E021,E100,E128	3
chr15	63305291	63306439	E004,E006,E007,E017,E021,E022,E028,E055,E056,E057,E081,E083,E086,E088,E089,E090,E091,E092,E097,E100,E114,E117,E119,E120,E121,E122,E125,E126,E127,E128	30
chr15	63306489	63306638	E005,E007,E091	3
chr15	63306679	63307136	E005,E022,E083,E118	4
chr15	63307227	63307277	E083	1
chr15	63307278	63308728	E005,E006,E017,E021,E028,E029,E046,E055,E056,E057,E059,E080,E083,E084,E085,E086,E088,E089,E090,E094,E097,E098,E100,E109,E114,E117,E118,E119,E120,E121,E122,E124,E125,E126,E127,E128	36
chr15	63308764	63308824	E006	1
chr15	63308835	63309222	E005,E057,E084,E091,E100,E109,E114,E118	8
chr15	63309266	63309394	E017,E022,E090,E091,E114,E118,E124	7
chr15	63309742	63309807	E114	1
chr15	63310478	63310539	E086	1
chr15	63310847	63311203	E006,E017,E028,E055,E056,E057,E059,E086,E090,E100,E114,E117,E120,E121,E124,E125,E126,E127,E128	19
chr15	63311262	63312614	E003,E004,E005,E006,E007,E008,E017,E021,E022,E028,E055,E056,E057,E083,E086,E088,E089,E090,E091,E092,E093,E094,E097,E098,E100,E109,E114,E117,E118,E119,E120,E121,E125,E126,E127,E128	36
chr15	63312644	63312732	E022,E090,E125	3
chr15	63313009	63313795	E005,E017,E021,E028,E059,E089,E093,E100,E119,E125,E128	11
chr15	63314111	63314165	E128	1
chr15	63314193	63314258	E114,E127	2
chr15	63314342	63314692	E004,E005,E028,E057,E091,E114,E127	7
chr15	63314843	63316289	E005,E006,E007,E017,E021,E028,E055,E056,E057,E059,E083,E085,E088,E090,E091,E094,E097,E118,E119,E120,E121,E122,E125,E126,E127,E128	26
chr15	63316322	63316372	E022	1
chr15	63316544	63316588	E097	1
chr15	63317159	63317249	E022,E114	2
chr15	63317250	63317340	E118	1
chr15	63317696	63318079	E003,E004,E005,E007,E008,E021,E022,E033,E056,E098,E100,E109,E114,E117,E121,E126,E127	17
chr15	63318259	63318319	E005	1
chr15	63318530	63318649	E022,E032,E091	3
chr15	63319235	63319448	E004,E006,E085	3
chr15	63319709	63319796	E109	1
chr15	63319912	63320183	E120,E121	2
chr15	63320557	63320625	E007	1
chr15	63321009	63321334	E005,E006,E007,E046,E097	5
chr15	63321462	63321542	E090,E116	2
chr15	63321733	63322789	E003,E005,E006,E007,E017,E021,E022,E029,E033,E046,E050,E051,E055,E056,E080,E083,E086,E088,E089,E090,E091,E092,E093,E097,E098,E100,E114,E120,E121,E124,E125,E126,E128	33
chr15	63322807	63322933	E021,E097	2
chr15	63323305	63323420	E098,E128	2
chr15	63324231	63324363	E003,E006,E097	3
chr15	63324415	63324524	E022	1
chr15	63324787	63324837	E051	1
chr15	63324873	63325001	E022,E091	2
chr15	63325482	63325532	E121	1
chr15	63325827	63325888	E022,E121	2
chr15	63326737	63326791	E100	1
chr15	63326811	63327183	E007,E082,E083,E086,E089,E100,E120,E121	8
chr15	63327234	63327833	E007,E021,E083,E089,E090,E100,E120,E121	8
chr15	63327852	63328021	E017,E083,E100,E120,E121	5
chr15	63328063	63328714	E003,E007,E008,E021,E022,E028,E083,E084,E085,E086,E088,E089,E090,E092,E097,E098,E109,E114,E117,E118,E119,E120,E121,E126	24
chr15	63329054	63329127	E083	1
chr15	63329401	63329451	E021	1
chr15	63329560	63329701	E003,E083,E085,E086	4
chr15	63329911	63344614	E003,E004,E005,E006,E007,E008,E017,E021,E022,E028,E029,E032,E033,E034,E046,E050,E051,E055,E056,E057,E059,E080,E081,E082,E083,E084,E085,E086,E088,E089,E090,E091,E092,E093,E094,E097,E098,E100,E109,E114,E116,E117,E118,E119,E120,E121,E122,E123,E124,E125,E126,E127,E128	53
chr15	63344683	63344985	E004,E005,E006,E021,E022,E046,E082,E083,E085,E088,E089,E092,E098,E100,E114,E117,E119,E120,E121,E122,E123,E127,E128	23
chr15	63345034	63345928	E003,E004,E005,E006,E007,E008,E017,E021,E022,E033,E055,E056,E080,E082,E083,E084,E085,E086,E088,E089,E090,E091,E092,E094,E097,E098,E100,E109,E114,E117,E118,E119,E120,E121,E122,E123,E125,E126,E127,E128	40
chr15	63346091	63347121	E003,E004,E005,E006,E007,E017,E021,E022,E028,E034,E055,E056,E057,E059,E080,E083,E084,E085,E086,E088,E089,E090,E092,E094,E097,E098,E100,E109,E114,E117,E118,E119,E120,E121,E122,E123,E125,E126,E127,E128	40
chr15	63347219	63348662	E003,E005,E006,E017,E021,E028,E046,E050,E055,E056,E080,E082,E083,E084,E085,E086,E088,E089,E090,E092,E094,E097,E098,E100,E109,E114,E117,E118,E119,E120,E121,E122,E123,E125,E126,E127,E128	37
chr15	63348811	63349782	E003,E004,E005,E006,E008,E017,E021,E022,E050,E055,E056,E080,E081,E082,E083,E086,E088,E089,E090,E091,E092,E093,E097,E098,E100,E109,E114,E119,E120,E121,E122,E125,E126,E127,E128	35
chr15	63349793	63350783	E004,E005,E006,E017,E022,E050,E083,E086,E090,E100,E114,E119,E121,E122,E125,E128	16
chr15	63350962	63351247	E083,E114,E119	3
chr15	63351456	63352739	E005,E006,E017,E022,E080,E081,E083,E085,E086,E088,E091,E092,E097,E100,E109,E114,E118,E119,E121,E124,E125,E128	22
chr15	63352756	63353489	E005,E006,E017,E080,E081,E083,E089,E091,E092,E097,E100,E114,E117,E118,E119,E121,E125,E128	18
chr15	63353570	63353668	E083,E127	2
chr15	63353863	63354218	E005,E017,E083,E086,E090,E114	6
chr15	63354220	63354711	E005,E006,E017,E022,E055,E056,E080,E083,E086,E088,E089,E091,E092,E109,E114,E119,E120,E121,E123,E125,E126,E128	22
chr15	63354743	63354793	E114	1
chr15	63354857	63355100	E051,E080,E083,E092,E097,E114,E123,E128	8
chr15	63355188	63356005	E005,E006,E007,E017,E022,E050,E051,E057,E083,E097,E100,E114,E121,E122,E123,E125,E128	17
chr15	63356070	63356390	E006,E022,E050,E051,E083,E100,E114,E121,E128	9
chr15	63356394	63356453	E083,E114	2
chr15	63356530	63356573	E086	1
chr15	63356578	63356879	E006,E089,E097,E114	4
chr15	63357078	63357407	E006,E083,E089,E121	4
chr15	63357445	63358272	E003,E004,E005,E006,E007,E017,E021,E022,E032,E050,E051,E059,E081,E082,E083,E084,E086,E088,E089,E092,E093,E097,E098,E100,E114,E116,E118,E120,E121,E123,E125,E126,E128	33
chr15	63358310	63358440	E021,E097,E114,E118,E121	5
chr15	63358496	63358950	E003,E005,E006,E021,E083,E088,E092,E114,E121,E125,E128	11
chr15	63359096	63359189	E006,E097	2
chr15	63359341	63359437	E021,E034,E121	3
chr15	63359468	63359554	E021	1
chr15	63359576	63361090	E004,E005,E006,E007,E008,E017,E021,E028,E033,E034,E055,E056,E057,E080,E083,E086,E089,E090,E091,E092,E100,E114,E118,E119,E120,E121,E122,E124,E125,E126,E127,E128	32
chr15	63361236	63362429	E003,E004,E005,E006,E008,E017,E021,E022,E028,E055,E057,E081,E082,E083,E088,E089,E090,E091,E092,E100,E114,E119,E120,E121,E122,E123,E125,E128	28
chr15	63362546	63363429	E005,E006,E017,E021,E022,E059,E083,E097,E100,E109,E114,E116,E119,E120,E121,E125,E126,E127,E128	19
chr15	63363469	63364090	E005,E006,E007,E017,E021,E022,E028,E083,E092,E098,E114,E119,E122,E124,E125,E127,E128	17
chr15	63364093	63365459	E003,E004,E005,E006,E007,E017,E021,E022,E028,E055,E057,E082,E083,E086,E088,E089,E090,E097,E114,E116,E119,E120,E121,E122,E125,E127,E128	27
chr15	63365499	63366442	E005,E006,E017,E021,E022,E028,E057,E080,E083,E084,E085,E086,E088,E092,E094,E097,E098,E100,E109,E114,E119,E120,E121,E123,E125,E127,E128	27
chr15	63366668	63366718	E114	1
chr15	63366802	63369381	E003,E004,E005,E006,E007,E008,E017,E021,E022,E046,E050,E051,E055,E056,E057,E080,E081,E082,E083,E084,E085,E086,E088,E089,E090,E091,E092,E094,E097,E098,E109,E114,E116,E117,E119,E120,E121,E122,E123,E125,E126,E128	42
chr15	63369422	63369472	E022	1
chr15	63369584	63369644	E003	1
chr15	63370081	63370553	E003,E004,E005,E008,E021,E022,E046,E080,E088,E089,E114,E123,E128	13
chr15	63370687	63370769	E088,E100	2
chr15	63370957	63371086	E090	1
chr15	63371287	63371380	E088,E100	2
chr15	63371607	63371917	E003,E004,E005,E007,E008,E021,E022	7
chr15	63371980	63372030	E083	1
chr15	63372042	63373304	E004,E005,E006,E007,E008,E017,E021,E022,E028,E055,E056,E057,E080,E083,E086,E088,E089,E090,E091,E092,E093,E097,E100,E109,E114,E117,E118,E119,E120,E121,E124,E125,E126,E127,E128	35
chr15	63373785	63373843	E021	1
chr15	63373935	63373985	E022	1
chr15	63374009	63374112	E021,E086	2
chr15	63374140	63374931	E004,E005,E007,E008,E021,E022,E028,E057,E083,E088,E091,E100,E109,E114,E117,E118,E121,E123,E127	19
chr15	63374946	63376196	E003,E004,E005,E007,E008,E021,E022,E080,E083,E086,E088,E092,E114,E118	14
chr15	63376951	63377154	E046,E097,E114	3
chr15	63377411	63377565	E021,E114	2
chr15	63378115	63378165	E083	1
chr15	63378439	63379579	E006,E007,E008,E017,E021,E022,E055,E056,E080,E082,E083,E086,E088,E089,E090,E092,E100,E114,E118,E120,E121,E122,E124,E125,E126,E128	26
chr15	63379582	63379736	E006,E017	2
chr15	63379965	63380015	E021	1
chr15	63380340	63380398	E021	1
chr15	63380432	63380544	E021,E082,E088	3
chr15	63380550	63380608	E086	1
chr15	63380692	63383338	E003,E004,E005,E006,E007,E008,E017,E021,E022,E028,E032,E033,E050,E051,E055,E056,E059,E080,E081,E082,E083,E084,E085,E086,E088,E089,E090,E091,E092,E093,E097,E100,E109,E114,E117,E118,E120,E121,E122,E125,E126,E127,E128	43
chr15	63383374	63383468	E022,E033	2
chr15	63383655	63383988	E021,E022,E086,E088,E091,E098,E114	7
chr15	63384162	63384217	E088	1
chr15	63384304	63384741	E021,E022,E082,E088,E092,E097,E114,E127	8
chr15	63384803	63384853	E088	1
chr15	63385404	63385520	E021,E034	2
chr15	63385570	63385615	E097	1
chr15	63385620	63386235	E003,E004,E005,E006,E007,E008,E017,E021,E022,E028,E029,E032,E033,E034,E046,E050,E051,E055,E056,E057,E059,E080,E081,E082,E083,E084,E085,E086,E088,E089,E090,E091,E092,E093,E094,E097,E098,E100,E109,E114,E116,E117,E118,E119,E120,E121,E122,E123,E124,E125,E126,E127,E128	53
chr15	63386239	63386378	E017,E033,E097	3
chr15	63386488	63386532	E097	1
chr15	63386580	63387251	E004,E005,E006,E007,E017,E022,E034,E055,E056,E081,E082,E083,E088,E090,E092,E093,E097,E114,E117,E118,E120,E121,E122,E125,E126,E127,E128	27
chr15	63387592	63387636	E097	1
chr15	63388942	63389042	E022,E114,E121	3
chr15	63389090	63389140	E050	1
chr15	63389291	63390291	E005,E006,E017,E022,E028,E029,E046,E050,E051,E055,E056,E057,E059,E080,E089,E091,E100,E109,E114,E117,E118,E119,E120,E121,E122,E123,E124,E125,E126,E127,E128	31
chr15	63390416	63390477	E122	1
chr15	63390650	63390700	E021	1
chr15	63391670	63391768	E021,E121,E123	3
chr15	63391959	63392122	E123	1
chr15	63394991	63395031	E086	1
chr15	63395623	63396137	E029,E050,E051,E083,E088,E121,E124,E125	8
chr15	63396190	63396253	E007	1
chr15	63396504	63396554	E022	1
chr15	63396723	63396862	E046,E120,E125,E126,E128	5
chr15	63396876	63397384	E006,E017,E028,E029,E046,E055,E056,E097,E100,E114,E120,E121,E124,E125,E126,E128	16
chr15	63397446	63398027	E021,E022,E029,E034,E046,E050,E100,E114,E117,E121,E123,E124	12
chr15	63398359	63398439	E008,E050	2
chr15	63398959	63399003	E097	1
chr15	63399389	63399516	E086,E114	2
chr15	63399605	63399846	E006,E017,E092,E097,E114,E121	6
chr15	63400002	63400739	E006,E017,E028,E034,E055,E056,E057,E059,E080,E083,E084,E085,E086,E088,E089,E090,E091,E092,E093,E094,E097,E098,E109,E114,E117,E118,E119,E120,E121,E122,E123,E124,E125,E126,E127,E128	36
chr15	63400890	63401241	E006,E055,E083,E086,E114,E120	6
chr15	63401328	63401430	E017	1
chr15	63401772	63402598	E006,E017,E022,E032,E055,E056,E057,E093,E109,E114,E118,E120,E121,E123,E125,E126,E127,E128	18
chr15	63402776	63403235	E005,E006,E017,E034,E055,E056,E086,E114,E117,E120,E121,E123,E124,E126,E128	15
chr15	63403399	63403511	E029,E050,E051	3
chr15	63403591	63404023	E005,E021,E029,E050,E051,E056,E086,E091,E100,E120,E121,E124	12
chr15	63404069	63404161	E121	1
chr15	63404240	63404549	E021,E032,E093,E120,E121	5
chr15	63404561	63404774	E007,E059,E121,E127	4
chr15	63405164	63405467	E006,E017,E056,E100,E114,E120,E121,E123,E125,E128	10
chr15	63405538	63405595	E121	1
chr15	63406089	63406178	E033,E118	2
chr15	63406316	63406445	E022,E032,E086	3
chr15	63406511	63406920	E003,E017,E022,E051,E055,E056,E121,E122,E125	9
chr15	63407949	63407999	E046	1
chr15	63408130	63408333	E017,E123,E125	3
chr15	63409250	63409354	E029	1
chr15	63409400	63409465	E114	1
chr15	63409589	63409645	E114	1
chr15	63410134	63410197	E097	1
chr15	63410547	63410601	E100	1
chr15	63411097	63411434	E100,E118	2
chr15	63411484	63411661	E046,E114,E124	3
chr15	63411720	63411994	E006,E033,E050,E085,E097,E114,E122,E127	8
chr15	63412098	63412194	E050	1
chr15	63412410	63412465	E114	1
chr15	63412580	63412846	E021,E034,E050,E097,E100,E114,E124	7
chr15	63412930	63412980	E050	1
chr15	63412995	63413053	E034	1
chr15	63413269	63413380	E034,E097	2
chr15	63413393	63415240	E003,E004,E005,E006,E007,E008,E017,E021,E022,E028,E029,E032,E033,E034,E046,E050,E051,E055,E056,E057,E059,E080,E081,E082,E083,E084,E085,E086,E088,E089,E090,E091,E092,E093,E094,E097,E098,E100,E109,E114,E116,E117,E118,E119,E120,E121,E122,E123,E124,E125,E126,E127,E128	53
chr15	63415376	63415543	E034,E080,E083,E093,E097,E119	6
chr15	63415581	63415631	E034	1
chr15	63415911	63415977	E080	1
chr15	63416219	63416379	E080,E081,E086,E097,E100	5
chr15	63416692	63416732	E086	1
chr15	63417026	63417116	E086,E097	2
chr15	63417219	63417329	E086,E100,E127	3
chr15	63417933	63418049	E021,E127	2
chr15	63418121	63418172	E021	1
chr15	63418323	63418417	E097,E116	2
chr15	63418488	63418640	E022,E127	2
chr15	63418736	63418790	E098	1
chr15	63418970	63419204	E032,E100,E114,E117	4
chr15	63419572	63419681	E127	1
chr15	63419687	63419790	E022	1
chr15	63419929	63420184	E088,E097,E117,E127	4
chr15	63420551	63420726	E021,E022,E116	3
chr15	63421297	63421353	E127	1
chr15	63421763	63421833	E088	1
chr15	63422081	63422135	E033	1
chr15	63422783	63422880	E007	1
chr15	63423080	63423150	E118	1
chr15	63423274	63423352	E097	1
chr15	63424035	63424120	E017,E114,E118	3
chr15	63424381	63424431	E021	1
chr15	63424634	63424707	E086	1
chr15	63425269	63425323	E127	1
chr15	63425674	63426426	E006,E017,E028,E055,E056,E059,E082,E088,E094,E097,E098,E114,E117,E118,E119,E120,E121,E122,E125,E126,E128	21
chr15	63426487	63427150	E003,E004,E006,E008,E017,E022,E028,E029,E056,E059,E083,E092,E098,E100,E109,E114,E116,E117,E119,E120,E122,E124,E125,E126,E127,E128	26
chr15	63427266	63427346	E119	1
chr15	63427492	63428656	E006,E017,E022,E028,E029,E033,E034,E046,E050,E051,E055,E056,E057,E059,E080,E091,E097,E098,E100,E114,E117,E119,E120,E121,E122,E124,E125,E126,E127,E128	30
chr15	63428902	63429580	E004,E006,E008,E017,E022,E055,E056,E059,E081,E082,E083,E094,E097,E100,E117,E119,E120,E121,E122,E124,E125,E126,E128	23
chr15	63429931	63429985	E100	1
chr15	63430389	63430443	E033	1
chr15	63430594	63430700	E046,E056,E126	3
chr15	63430907	63431011	E021,E022	2
chr15	63431499	63431539	E086	1
chr15	63431954	63432035	E123	1
chr15	63432107	63432157	E021	1
chr15	63432172	63432280	E022,E114,E127	3
chr15	63432339	63432414	E097	1
chr15	63433014	63433088	E034	1
chr15	63433485	63433638	E017,E090,E117	3
chr15	63433663	63433749	E003	1
chr15	63433785	63433880	E083	1
chr15	63433933	63434012	E092	1
chr15	63434476	63434526	E021	1
chr15	63434619	63434669	E007	1
chr15	63434847	63434924	E003	1
chr15	63434965	63435015	E046	1
chr15	63435073	63435168	E033,E097	2
chr15	63435208	63435452	E004,E046,E090,E114,E124	5
chr15	63436126	63436176	E021	1
chr15	63436600	63436650	E017	1
chr15	63436819	63436905	E093,E114	2
chr15	63437013	63437133	E055,E124,E127	3
chr15	63437416	63437495	E022	1
chr15	63437632	63437692	E122	1
chr15	63437694	63437933	E017,E033,E051,E056,E100,E114,E120,E121,E125,E128	10
chr15	63438764	63438880	E033,E114	2
chr15	63438941	63439403	E005,E007,E017,E021,E022,E034,E050,E051,E055,E056,E059,E080,E083,E085,E086,E088,E089,E090,E091,E092,E109,E114,E116,E117,E121,E122,E125,E126,E127	29
chr15	63439732	63439782	E034,E121	2
chr15	63440035	63440115	E008	1
chr15	63440125	63440198	E003,E109	2
chr15	63440960	63441016	E034	1
chr15	63442262	63442932	E006,E017,E028,E029,E050,E051,E055,E056,E057,E059,E080,E089,E092,E098,E100,E114,E117,E119,E120,E121,E122,E123,E124,E125,E126,E127,E128	27
chr15	63443112	63443204	E097	1
chr15	63443275	63443358	E055,E056,E109	3
chr15	63443412	63443522	E022,E059	2
chr15	63443797	63443961	E046,E056,E121	3
chr15	63443964	63444037	E056,E121	2
chr15	63444298	63444355	E097	1
chr15	63444551	63444632	E056	1
chr15	63445219	63445259	E086	1
chr15	63445286	63445359	E056	1
chr15	63446199	63446249	E032	1
chr15	63446321	63446554	E034,E117,E123,E127	4
chr15	63446649	63446876	E120,E121,E126	3
chr15	63447102	63447168	E097	1
chr15	63447534	63448086	E006,E007,E017,E022,E028,E034,E046,E059,E080,E083,E088,E089,E090,E091,E092,E100,E114,E116,E119,E120,E121,E123,E125	23
chr15	63448156	63450732	E003,E004,E005,E006,E007,E008,E017,E021,E022,E028,E029,E032,E033,E034,E046,E050,E051,E055,E056,E057,E059,E080,E081,E082,E083,E084,E085,E086,E088,E089,E090,E091,E092,E093,E094,E097,E098,E100,E109,E114,E116,E117,E118,E119,E120,E121,E122,E123,E124,E125,E126,E127,E128	53
chr15	63450849	63450937	E017,E021,E022,E089	4
chr15	63451066	63451182	E034,E046,E097	3
chr15	63451773	63452181	E021,E034,E086,E088,E089,E097,E114,E116,E117,E123,E124,E125	12
chr15	63452526	63452648	E059	1
chr15	63452679	63452839	E059,E089	2
chr15	63453235	63453292	E022	1
chr15	63453575	63453625	E021	1
chr15	63453673	63453796	E022,E097,E100	3
chr15	63453855	63453923	E007,E022	2
chr15	63454142	63454224	E086	1
chr15	63454235	63454286	E017	1
chr15	63454287	63454337	E032	1
chr15	63454652	63454872	E032,E033,E116	3
chr15	63455305	63455436	E007,E032,E050	3
chr15	63455475	63455676	E021,E081	2
chr15	63455787	63455837	E021	1
chr15	63456439	63456479	E086	1
chr15	63456482	63456526	E097	1
chr15	63456533	63456611	E021	1
chr15	63457198	63457248	E021	1
chr15	63457641	63457991	E006,E017,E055,E056,E059,E088,E091,E120,E121,E128	10
chr15	63458015	63458119	E059	1
chr15	63458144	63458194	E121	1
chr15	63458301	63458965	E003,E004,E006,E008,E017,E021,E022,E028,E029,E032,E033,E034,E046,E050,E051,E055,E056,E057,E059,E081,E088,E089,E091,E097,E109,E114,E116,E117,E120,E121,E123,E124,E125,E126,E127	35
chr15	63459400	63459450	E114	1
chr15	63460044	63460210	E057,E127	2
chr15	63460506	63460677	E081	1
chr15	63460853	63460903	E109	1
chr15	63461747	63461817	E034	1
chr15	63461935	63461985	E089	1
chr15	63462067	63462316	E005,E081,E082,E089,E090,E097,E121	7
chr15	63462785	63462872	E100	1
chr15	63462892	63462952	E082	1
chr15	63462985	63463039	E033	1
chr15	63463054	63463104	E022	1
chr15	63463203	63463283	E097,E119	2
chr15	63464306	63464356	E017	1
chr15	63464531	63465988	E003,E004,E005,E006,E007,E008,E017,E021,E022,E055,E056,E081,E082,E088,E089,E090,E092,E093,E117,E120,E121,E123,E125	23
chr15	63466135	63466235	E100	1
chr15	63467094	63467178	E098,E109	2
chr15	63467352	63467438	E119	1
chr15	63467506	63467592	E032	1
chr15	63467694	63467744	E032	1
chr15	63468248	63468300	E021	1
chr15	63468378	63468963	E006,E017,E022,E028,E033,E055,E056,E057,E100,E114,E117,E119,E125,E127,E128	15
chr15	63469248	63470680	E003,E004,E005,E006,E007,E017,E021,E022,E028,E046,E055,E056,E057,E059,E080,E083,E084,E085,E086,E088,E091,E092,E093,E097,E109,E114,E116,E117,E118,E119,E120,E121,E122,E123,E124,E125,E126,E127,E128	39
chr15	63470730	63470828	E091	1
chr15	63471203	63471739	E017,E021,E028,E091,E117,E119,E123	7
chr15	63472206	63472456	E017,E080,E114,E117	4
chr15	63472754	63472890	E046,E081	2
chr15	63472981	63473258	E081,E082	2
chr15	63473480	63473629	E081,E082,E109	3
chr15	63473657	63473732	E007,E033	2
chr15	63473878	63474239	E017,E028,E029,E033,E046,E056,E057,E059,E094,E116,E117,E119,E120,E123,E124,E125,E126,E127,E128	19
chr15	63474521	63474715	E081,E082	2
chr15	63474743	63474826	E003	1
chr15	63475044	63475127	E017,E082	2
chr15	63475154	63475240	E005,E097	2
chr15	63475372	63475431	E128	1
chr15	63475598	63475667	E034,E114	2
chr15	63475683	63475771	E017,E097	2
chr15	63475803	63475843	E034	1
chr15	63475867	63476141	E028,E091,E127	3
chr15	63476448	63476541	E022,E033,E034,E050,E051	5
chr15	63476561	63476771	E033,E034,E051,E057	4
chr15	63476828	63477031	E005,E033,E050	3
chr15	63477138	63477188	E046	1
chr15	63477204	63477254	E021	1
chr15	63477292	63477805	E006,E007,E017,E022,E028,E034,E050,E051,E055,E056,E057,E059,E081,E082,E089,E090,E097,E100,E114,E117,E120,E121,E123,E127	24
chr15	63477970	63478024	E017	1
chr15	63478113	63478806	E005,E006,E017,E028,E029,E032,E034,E055,E056,E057,E059,E088,E091,E093,E097,E100,E109,E114,E116,E117,E119,E120,E121,E124,E125,E126,E127,E128	28
chr15	63478841	63478891	E093	1
chr15	63478994	63479045	E022	1
chr15	63479146	63479190	E097	1
chr15	63479759	63480309	E005,E007,E021,E028,E032,E034,E046,E055,E059,E084,E085,E086,E091,E093,E100,E109,E114,E117,E118,E124	20
chr15	63480318	63480520	E032,E034,E091,E123	4
chr15	63480541	63485174	E003,E004,E005,E006,E007,E008,E017,E021,E022,E028,E029,E032,E033,E034,E046,E050,E051,E055,E056,E057,E059,E080,E081,E082,E083,E084,E085,E086,E088,E089,E090,E091,E092,E093,E094,E097,E098,E100,E109,E114,E116,E117,E118,E119,E120,E121,E122,E123,E124,E125,E126,E127,E128	53
chr15	63485257	63485640	E032,E033,E034,E046,E093,E097,E116,E123	8
chr15	63485648	63485691	E034	1
chr15	63485844	63485894	E021	1
chr15	63486025	63488300	E004,E005,E006,E007,E017,E021,E022,E029,E032,E033,E034,E046,E050,E051,E055,E056,E057,E059,E080,E081,E082,E083,E084,E085,E086,E088,E089,E090,E091,E092,E093,E097,E098,E100,E109,E114,E116,E119,E120,E121,E122,E123,E124,E126,E127,E128	46
chr15	63488365	63488451	E046,E097	2
chr15	63488477	63488789	E003,E032,E034,E051,E081,E082,E097	7
chr15	63488806	63488856	E088	1
chr15	63488958	63489363	E004,E005,E007,E022,E081,E082,E088,E089,E116,E117,E127	11
chr15	63489393	63489499	E021	1
chr15	63489591	63489701	E007,E021,E022,E033,E081,E088,E089,E097	8
chr15	63489859	63490170	E007,E022,E029,E082,E088,E089,E092,E123,E127,E128	10
chr15	63490243	63491714	E003,E004,E006,E007,E008,E017,E021,E022,E029,E032,E033,E034,E046,E050,E051,E055,E056,E059,E081,E082,E083,E088,E089,E090,E091,E092,E097,E098,E114,E116,E117,E120,E121,E122,E123,E124,E125,E126	38
chr15	63491878	63491961	E127	1
chr15	63492146	63492316	E046,E116,E123,E127	4
chr15	63492716	63493434	E008,E021,E022,E081,E082,E097,E123	7
chr15	63493598	63493995	E032,E034,E046,E092,E116,E123	6
chr15	63494075	63494132	E033	1
chr15	63494477	63495797	E003,E006,E008,E017,E021,E029,E032,E033,E034,E046,E050,E051,E055,E056,E059,E080,E081,E082,E083,E085,E086,E088,E091,E092,E093,E094,E097,E114,E116,E117,E118,E120,E121,E122,E123,E124,E125,E126,E128	39
chr15	63495806	63496460	E003,E006,E017,E021,E022,E028,E029,E032,E033,E034,E046,E050,E051,E055,E056,E080,E091,E092,E093,E097,E109,E114,E116,E117,E120,E121,E123,E124,E125,E127,E128	31
chr15	63496472	63496707	E017,E032,E034,E080,E081,E091,E097,E124	8
chr15	63496737	63496820	E081,E084	2
chr15	63497020	63497112	E046	1
chr15	63497696	63497882	E034,E046,E093,E097	4
chr15	63498017	63498057	E034	1
chr15	63498082	63498180	E116	1
chr15	63498189	63498417	E032,E046,E083,E084,E085,E109,E123	7
chr15	63498436	63498655	E034,E083,E086,E109,E120,E124	6
chr15	63498706	63498825	E007,E124	2
chr15	63498828	63498977	E046,E086	2
chr15	63499000	63499323	E034,E055,E080,E088,E093,E097,E122,E123,E126	9
chr15	63499378	63499441	E055,E088	2
chr15	63499464	63499606	E003,E032,E127	3
chr15	63499852	63499902	E022	1
chr15	63500124	63500218	E034,E091	2
chr15	63500427	63500504	E089	1
chr15	63500808	63501158	E021,E032,E084,E097,E100,E109,E116,E124	8
chr15	63501328	63501404	E097	1
chr15	63502259	63503704	E003,E004,E007,E008,E021,E022,E032,E033,E034,E046,E050,E055,E056,E059,E083,E084,E085,E088,E089,E090,E092,E093,E097,E109,E114,E116,E121,E123,E125,E126,E128	31
chr15	63503725	63504070	E022,E034,E046,E116,E123	5
chr15	63504164	63506032	E003,E006,E007,E008,E017,E021,E028,E029,E032,E033,E034,E046,E050,E051,E055,E056,E057,E080,E081,E082,E083,E084,E086,E088,E089,E090,E091,E092,E093,E094,E097,E098,E100,E109,E116,E117,E118,E120,E121,E122,E123,E124,E125,E126,E127,E128	46
chr15	63506238	63506471	E032,E033,E034,E046,E090,E116,E123	7
chr15	63506521	63506616	E123	1
chr15	63506709	63507493	E021,E032,E033,E034,E046,E116,E123	7
chr15	63507635	63507695	E006	1
chr15	63508202	63508268	E046	1
chr15	63508574	63508742	E033,E090,E100	3
chr15	63509074	63509491	E021,E022,E028,E034,E046,E050,E057,E093,E116,E123,E125,E127	12
chr15	63509663	63509773	E123	1
chr15	63510032	63511174	E004,E005,E006,E007,E008,E017,E022,E028,E034,E046,E055,E056,E057,E080,E083,E084,E085,E088,E089,E090,E091,E092,E093,E094,E097,E098,E100,E109,E114,E117,E119,E120,E121,E122,E123,E124,E125,E126,E127,E128	40
chr15	63511411	63512055	E034,E046,E055,E056,E083,E084,E085,E086,E088,E089,E090,E092,E094,E097,E098,E109,E118,E123,E124,E126	20
chr15	63512112	63512204	E033,E127	2
chr15	63512319	63512369	E046	1
chr15	63512620	63513002	E008,E116,E123	3
chr15	63513204	63513983	E017,E028,E029,E033,E055,E056,E057,E059,E080,E081,E083,E086,E088,E089,E090,E094,E097,E098,E100,E109,E114,E116,E117,E120,E121,E122,E123,E124,E125,E126,E128	31
chr15	63514037	63514129	E032	1
chr15	63514158	63514212	E120	1
chr15	63514233	63514352	E089,E123	2
chr15	63514370	63514663	E003,E034,E098,E120,E124	5
chr15	63515253	63515354	E034,E046,E093	3
chr15	63515686	63516048	E028,E029,E032,E033,E034,E046,E050,E051,E057,E059,E084,E088,E116,E124,E126,E127	16
chr15	63516225	63516307	E046	1
chr15	63516464	63516514	E021	1
chr15	63516541	63516647	E033,E100,E114	3
chr15	63516691	63516771	E123	1
chr15	63517029	63517250	E034,E082,E100	3
chr15	63517302	63517407	E109	1
chr15	63517660	63517866	E029,E034,E082,E124,E127	5
chr15	63518358	63518461	E034,E050,E109	3
chr15	63518488	63518555	E032,E033	2
chr15	63518562	63520053	E004,E005,E006,E007,E021,E022,E029,E032,E034,E046,E050,E051,E059,E084,E085,E088,E091,E097,E109,E117,E120,E121,E123,E124,E125,E127,E128	27
chr15	63520205	63520269	E003	1
chr15	63520380	63520966	E034,E046,E050,E051,E082,E085,E086,E091,E093,E109,E114,E116,E117,E123,E124,E127	16
chr15	63521027	63521071	E097	1
chr15	63521085	63521145	E006	1
chr15	63521162	63521212	E109	1
chr15	63521242	63521975	E005,E007,E032,E057,E081,E084,E085,E091,E109,E117,E123,E127	12
chr15	63522028	63522462	E032,E033,E034,E046,E091,E109,E117,E127	8
chr15	63523106	63523302	E032,E088	2
chr15	63523452	63523690	E006,E017,E032,E055,E056,E088,E089,E090,E097,E125,E127	11
chr15	63523732	63524407	E003,E006,E007,E017,E029,E032,E034,E046,E050,E055,E056,E059,E080,E083,E088,E089,E090,E091,E093,E097,E098,E100,E109,E117,E120,E121,E122,E123,E124,E125,E126,E128	32
chr15	63524496	63525032	E006,E017,E029,E032,E033,E034,E046,E050,E051,E059,E086,E088,E089,E090,E092,E093,E097,E100,E109,E116,E117,E120,E121,E122,E124,E127,E128	27
chr15	63525061	63525436	E006,E017,E028,E029,E034,E046,E050,E055,E056,E057,E059,E080,E084,E086,E088,E091,E092,E097,E100,E114,E119,E120,E124,E125,E126,E127,E128	27
chr15	63525520	63525570	E017	1
chr15	63525760	63527294	E003,E006,E007,E008,E017,E022,E028,E029,E032,E033,E034,E046,E050,E051,E055,E056,E057,E059,E080,E081,E082,E083,E084,E085,E086,E088,E089,E090,E091,E092,E093,E094,E097,E098,E100,E109,E114,E116,E117,E118,E119,E120,E121,E122,E123,E124,E125,E126,E127,E128	50
chr15	63527588	63527651	E006	1
chr15	63527983	63528033	E083	1
chr15	63528039	63528958	E017,E021,E028,E029,E032,E033,E034,E046,E050,E055,E056,E057,E059,E080,E088,E089,E090,E093,E097,E100,E114,E116,E119,E120,E121,E122,E124,E125,E126,E127,E128	31
chr15	63529017	63529207	E059	1
chr15	63529287	63529694	E032,E059,E083,E122,E124	5
chr15	63530444	63531595	E004,E006,E007,E017,E022,E028,E029,E032,E033,E034,E046,E050,E051,E055,E056,E057,E059,E082,E083,E088,E089,E090,E092,E098,E100,E109,E114,E116,E117,E119,E120,E121,E122,E123,E124,E125,E126,E127,E128	39
chr15	63531644	63531780	E117,E119,E120,E126,E127	5
chr15	63532170	63532616	E021,E022,E032,E034,E081,E082,E086,E088,E089,E090,E091,E116	12
chr15	63532821	63532997	E046,E086,E088,E093,E126	5
chr15	63533379	63533457	E022,E046	2
chr15	63533704	63533769	E051,E124	2
chr15	63534896	63535006	E116	1
chr15	63535172	63535704	E006,E017,E034,E046,E055,E056,E086,E088,E092,E094,E097,E098,E100,E116,E120,E125,E126,E128	18
chr15	63535707	63535811	E032,E126	2
chr15	63535823	63537728	E006,E007,E017,E021,E022,E028,E029,E032,E033,E034,E046,E050,E051,E056,E057,E059,E080,E081,E082,E083,E086,E088,E089,E090,E091,E092,E093,E094,E097,E098,E100,E109,E116,E119,E120,E121,E122,E123,E124,E125,E126,E127,E128	43
chr15	63537804	63537854	E046	1
chr15	63537862	63537939	E022	1
chr15	63537954	63538029	E081	1
chr15	63538476	63538531	E034	1
chr15	63538664	63538723	E091	1
chr15	63538727	63540101	E004,E005,E006,E007,E017,E028,E029,E032,E033,E034,E046,E051,E055,E056,E057,E059,E080,E082,E084,E085,E086,E088,E089,E090,E091,E094,E097,E098,E100,E109,E114,E117,E119,E120,E121,E123,E124,E125,E126,E127,E128	41
chr15	63540192	63540246	E100	1
chr15	63540782	63540929	E022,E032,E088,E117	4
chr15	63540964	63541044	E046	1
chr15	63541047	63541108	E088	1
chr15	63541256	63541872	E003,E017,E022,E028,E032,E034,E046,E055,E056,E088,E090,E097,E098,E114,E121,E126,E128	17
chr15	63542222	63543424	E005,E006,E007,E017,E021,E022,E028,E029,E032,E033,E034,E046,E050,E051,E055,E056,E057,E059,E080,E081,E082,E083,E086,E088,E091,E097,E100,E114,E119,E120,E121,E123,E124,E125,E126,E127,E128	37
chr15	63543470	63543749	E034,E055,E120,E121,E128	5
chr15	63543807	63544246	E005,E017,E028,E046,E056,E057,E083,E114,E119,E120,E121,E125,E127,E128	14
chr15	63544661	63544791	E034,E114,E121	3
chr15	63545410	63545460	E032	1
chr15	63545760	63545856	E032,E086	2
chr15	63545962	63546397	E021,E032,E033,E046,E097,E114	6
chr15	63546431	63546481	E114	1
chr15	63546592	63546683	E033,E034	2
chr15	63547338	63547514	E003,E032,E046,E086	4
chr15	63547621	63547671	E022	1
chr15	63547790	63548158	E003,E007,E008,E021,E022,E032,E081,E086,E090,E120,E121,E126	12
chr15	63548313	63549442	E003,E004,E005,E006,E007,E008,E017,E021,E022,E028,E032,E055,E056,E057,E059,E080,E081,E082,E086,E088,E089,E090,E091,E092,E097,E098,E114,E116,E117,E118,E119,E120,E121,E122,E123,E125,E126,E127,E128	39
chr15	63549495	63549615	E006,E121	2
chr15	63549649	63549699	E022	1
chr15	63549775	63549834	E046	1
chr15	63550331	63550404	E046,E088	2
chr15	63550718	63550772	E032	1
chr15	63550830	63551298	E017,E022,E028,E029,E034,E046,E051,E097,E098,E100,E114,E116,E121,E122,E123,E124,E126	17
chr15	63551838	63552059	E005,E017,E055,E056,E080,E082,E088,E092,E114,E118,E128	11
chr15	63552252	63552389	E032,E086	2
chr15	63552497	63552676	E007,E032,E033,E034,E086,E092,E122	7
chr15	63552768	63552858	E122	1
chr15	63552877	63552961	E097	1
chr15	63552989	63553773	E006,E021,E046,E059,E080,E083,E086,E088,E089,E093,E118,E122	12
chr15	63553796	63553846	E046	1
chr15	63553933	63553983	E093	1
chr15	63554321	63554462	E059	1
chr15	63555373	63555427	E127	1
chr15	63555688	63555763	E032,E084	2
chr15	63555811	63556145	E004,E021,E022,E032,E083,E084,E085,E086,E088,E097,E109,E116	12
chr15	63556153	63556203	E032	1
chr15	63556249	63556310	E032	1
chr15	63556745	63557490	E004,E006,E017,E034,E055,E056,E059,E080,E081,E082,E083,E084,E085,E086,E088,E089,E090,E092,E097,E098,E100,E114,E118,E120,E121,E126,E128	27
chr15	63557605	63557685	E119	1
chr15	63558036	63558086	E046	1
chr15	63558454	63558513	E007,E034	2
chr15	63558542	63558582	E034	1
chr15	63558927	63558977	E032	1
chr15	63559247	63559301	E127	1
chr15	63559627	63559709	E034,E126	2
chr15	63559719	63559832	E034,E090	2
chr15	63560008	63560198	E022,E126	2
chr15	63560208	63560296	E034	1
chr15	63560396	63560491	E046	1
chr15	63560620	63560670	E022	1
chr15	63560893	63560943	E046	1
chr15	63561119	63561227	E007,E034,E046	3
chr15	63561252	63561300	E034	1
chr15	63561371	63561475	E032,E046	2
chr15	63561484	63561585	E022,E046,E093	3
chr15	63561665	63561728	E046	1
chr15	63562221	63562310	E005,E021,E034,E082,E089	5
chr15	63562574	63562633	E022	1
chr15	63562850	63562910	E005	1
chr15	63562932	63563011	E046	1
chr15	63563141	63563201	E029	1
chr15	63563617	63563694	E022,E032	2
chr15	63564155	63564393	E022,E029,E032,E097,E124	5
chr15	63565099	63565157	E034	1
chr15	63565174	63565224	E022	1
chr15	63565383	63565433	E114	1
chr15	63565869	63565909	E034	1
chr15	63566117	63566157	E034	1
chr15	63566598	63566956	E003,E004,E006,E007,E008,E021,E022,E029,E032,E033,E034,E046,E055,E059,E080,E083,E088,E091,E093,E100,E114,E117,E120,E121,E123,E124,E126	27
chr15	63566965	63567059	E008,E033	2
chr15	63567377	63567551	E032,E033,E100,E123	4
chr15	63567585	63567700	E034,E100	2
chr15	63567756	63567881	E034,E086,E100	3
chr15	63567982	63568177	E006,E033,E034,E083,E092,E116,E123	7
chr15	63568214	63568546	E021,E034,E050,E056,E123	5
chr15	63568605	63570887	E003,E004,E005,E006,E007,E008,E017,E021,E022,E028,E029,E032,E033,E034,E046,E050,E051,E055,E056,E057,E059,E080,E081,E082,E083,E084,E085,E086,E088,E089,E090,E091,E092,E093,E094,E097,E098,E100,E109,E114,E116,E118,E119,E120,E121,E122,E123,E124,E125,E126,E127,E128	52
chr15	63570921	63571347	E021,E022,E032,E033,E034,E056,E059,E080,E082,E084,E086,E088,E089,E090,E091,E092,E093,E097,E098,E114,E117,E120,E121,E123,E126	25
chr15	63571358	63571501	E034,E086,E097	3
chr15	63571601	63571661	E097	1
chr15	63571692	63571788	E034,E123	2
chr15	63571895	63571945	E046	1
chr15	63571974	63572024	E022	1
chr15	63572301	63572807	E046,E059,E083,E086,E088,E090,E116,E125,E126	9
chr15	63572882	63573094	E059,E094	2
chr15	63573196	63573302	E021	1
chr15	63573467	63573604	E007,E021,E091,E100	4
chr15	63573644	63573716	E029,E093	2
chr15	63573805	63573927	E046,E089,E097,E100,E127	5
chr15	63573983	63574182	E021,E022,E055,E088,E094,E097,E100,E118,E126	9
chr15	63574645	63574753	E032,E081,E082,E127	4
chr15	63574861	63575001	E090,E109	2
chr15	63575117	63575757	E022,E029,E033,E046,E080,E089,E091,E097,E100,E109,E116,E122,E124	13
chr15	63575937	63575987	E021	1
chr15	63576045	63576260	E119,E127	2
chr15	63576544	63576916	E029,E033,E084,E124,E126	5
chr15	63577091	63577161	E097	1
chr15	63577258	63577358	E081,E082,E126	3
chr15	63577844	63577924	E119	1
chr15	63577940	63577984	E097	1
chr15	63578256	63578296	E034	1
chr15	63578647	63578701	E022	1
chr15	63578757	63578884	E005,E034,E098,E122	4
chr15	63578998	63579052	E017	1
chr15	63579091	63579131	E034	1
chr15	63579213	63579873	E006,E007,E017,E021,E022,E055,E056,E059,E081,E088,E091,E100,E120,E121,E122,E125,E126,E128	18
chr15	63580410	63580460	E046	1
chr15	63580464	63580524	E122	1
chr15	63580588	63581545	E003,E004,E006,E007,E008,E017,E021,E022,E028,E029,E032,E033,E034,E046,E050,E051,E055,E056,E057,E059,E080,E081,E082,E083,E084,E085,E086,E088,E089,E090,E091,E092,E093,E094,E097,E098,E100,E109,E114,E116,E117,E118,E119,E120,E121,E122,E123,E124,E125,E126,E127,E128	52
chr15	63582146	63582202	E100	1
chr15	63582790	63583397	E004,E006,E017,E021,E022,E055,E056,E098,E100,E122	10
chr15	63583483	63584458	E004,E006,E007,E017,E021,E028,E029,E055,E056,E057,E059,E080,E082,E083,E084,E085,E086,E088,E089,E090,E091,E098,E100,E114,E117,E120,E121,E122,E123,E125,E126,E127,E128	33
chr15	63584470	63584789	E080,E100,E121,E123	4
chr15	63584877	63585320	E006,E017,E022,E029,E032,E033,E055,E056,E059,E080,E100,E114,E116,E117,E120,E121,E123,E124,E125,E126,E127	21
chr15	63585594	63585662	E032,E086	2
chr15	63586017	63586123	E021,E080,E093,E124	4
chr15	63586210	63586260	E093	1
chr15	63586571	63586861	E004,E022,E029,E098,E100,E124	6
chr15	63586921	63587022	E093	1
chr15	63587349	63588005	E093,E097,E127	3
chr15	63588070	63588161	E080,E093	2
chr15	63588301	63588802	E007,E021,E022,E034,E046,E059,E080,E081,E082,E083,E086,E088,E090,E093,E098,E100,E109,E114,E118	19
chr15	63589129	63589222	E021,E123	2
chr15	63590018	63590068	E022	1
chr15	63590611	63590651	E034	1
chr15	63590722	63590782	E005	1
chr15	63592069	63592214	E021,E022,E046,E100	4
chr15	63592228	63592571	E022,E032,E123	3
chr15	63592575	63592635	E003	1
chr15	63593192	63593767	E022,E028,E034,E081,E082,E086,E088,E092,E094,E098,E121,E125,E127,E128	14
chr15	63593780	63594047	E004,E022,E081,E082,E091,E120,E121	7
chr15	63594086	63594148	E090	1
chr15	63594376	63594465	E005,E022	2
chr15	63594536	63594590	E127	1
chr15	63594763	63594876	E121,E128	2
chr15	63595786	63595892	E059	1
chr15	63596031	63596283	E017,E056,E100,E128	4
chr15	63596403	63596453	E022	1
chr15	63596845	63596895	E109	1
chr15	63597311	63597433	E127	1
chr15	63597502	63598318	E021,E059,E086,E093,E116,E119,E127	7
chr15	63598343	63598393	E021	1
chr15	63598441	63598530	E086,E118	2
chr15	63598745	63599081	E004,E080,E081,E082,E086,E090,E098,E120,E121	9
chr15	63599231	63599281	E021	1
chr15	63599360	63599410	E022,E086	2
chr15	63600787	63600945	E003,E004,E017,E021,E022,E051	6
chr15	63601218	63601670	E005,E021,E059,E082,E090,E122	6
chr15	63601733	63601934	E006,E021,E109,E122	4
chr15	63602861	63603125	E006,E017,E094,E122,E123,E125,E128	7
chr15	63604147	63604471	E004,E007,E008,E021,E022,E082,E100	7
chr15	63604506	63604955	E003,E004,E007,E008,E021,E022	6
chr15	63606222	63606379	E008,E022,E029,E080,E082,E086,E123	7
chr15	63606384	63606532	E008,E021,E086	3
chr15	63606739	63607127	E003,E004,E008,E021,E022,E056	6
chr15	63607365	63607799	E008,E021,E022,E080,E081	5
chr15	63608151	63608491	E003,E004,E008,E021,E022	5
chr15	63608631	63608731	E021,E121	2
chr15	63608870	63609025	E094,E123	2
chr15	63610300	63610360	E005	1
chr15	63610606	63611024	E022,E084,E086,E114,E116,E119	6
chr15	63611203	63611324	E006	1
chr15	63611351	63611561	E006,E017,E055,E056,E086,E117	6
chr15	63611716	63611791	E006,E022	2
chr15	63612045	63612099	E098	1
chr15	63612620	63612950	E032,E086,E094,E098,E114,E119	6
chr15	63613312	63613604	E086,E098,E119,E124	4
chr15	63613610	63613664	E098	1
chr15	63613756	63613806	E093	1
chr15	63613984	63614038	E098	1
chr15	63614062	63614269	E003,E055,E098	3
chr15	63614449	63614499	E082	1
chr15	63614704	63615146	E006,E008,E017,E021,E022,E032,E050,E055,E056,E059,E080,E081,E082,E083,E084,E086,E088,E089,E090,E092,E097,E098,E100,E109,E114,E120,E121,E122,E125,E126,E128	31
chr15	63615166	63615220	E033	1
chr15	63615481	63615584	E003,E021	2
chr15	63615622	63615666	E080	1
chr15	63615774	63615843	E007,E050	2
chr15	63615851	63616904	E003,E007,E017,E028,E050,E055,E056,E059,E080,E081,E082,E083,E086,E088,E090,E092,E093,E098,E114,E120,E121,E124,E125,E126,E127,E128	26
chr15	63616969	63617013	E080	1
chr15	63617054	63617177	E080,E128	2
chr15	63617287	63617371	E080	1
chr15	63617427	63617477	E114	1
chr15	63617990	63618050	E003	1
chr15	63618318	63618386	E033	1
chr15	63619023	63619172	E007,E080,E127	3
chr15	63619216	63619266	E021	1
chr15	63619412	63619465	E032	1
chr15	63619745	63619785	E086	1
chr15	63619850	63620218	E022,E033,E059,E080,E086,E089,E098,E100,E120,E126	10
chr15	63620228	63620516	E008,E086,E088,E089,E090,E091,E093,E098,E100,E114,E121	11
chr15	63621246	63621296	E089	1
chr15	63621731	63621841	E007,E114	2
chr15	63621924	63622006	E114	1
chr15	63622183	63622275	E080	1
chr15	63622298	63622348	E017	1
chr15	63622354	63622552	E017,E022,E091,E114	4
chr15	63622559	63622603	E097	1
chr15	63622901	63622962	E093,E100	2
chr15	63623143	63624529	E006,E007,E017,E028,E029,E032,E055,E056,E057,E086,E088,E089,E090,E091,E098,E119,E123,E125,E127,E128	20
chr15	63624579	63625439	E004,E006,E017,E021,E022,E028,E034,E050,E055,E056,E057,E059,E080,E081,E082,E083,E086,E088,E089,E090,E093,E098,E100,E109,E114,E117,E119,E120,E121,E122,E123,E125,E126,E127,E128	35
chr15	63625519	63625672	E022,E032,E100,E122,E127	5
chr15	63626077	63626185	E033,E120	2
chr15	63626265	63626315	E022	1
chr15	63626324	63626382	E080	1
chr15	63626563	63626617	E100	1
chr15	63626922	63627607	E005,E007,E055,E056,E059,E080,E091,E114,E117,E119,E126,E127	12
chr15	63627730	63628357	E008,E021,E022,E055,E081,E082,E086,E089,E090,E093,E114,E126,E127	13
chr15	63628423	63628496	E022,E081	2
chr15	63628533	63628656	E089,E098	2
chr15	63628935	63629047	E034,E090,E100,E114	4
chr15	63629149	63629199	E050	1
chr15	63629469	63629532	E089	1
chr15	63629582	63629632	E022	1
chr15	63630056	63630106	E032	1
chr15	63630170	63630224	E127	1
chr15	63630264	63630841	E005,E017,E028,E051,E055,E056,E057,E059,E086,E089,E091,E097,E100,E116,E119,E120,E121,E125,E126,E127,E128	21
chr15	63630949	63631007	E086	1
chr15	63631055	63631201	E005,E086,E088	3
chr15	63631271	63631354	E021	1
chr15	63631412	63631503	E008	1
chr15	63631536	63632567	E003,E008,E017,E021,E022,E028,E034,E055,E056,E057,E086,E098,E119,E120,E121,E125,E126,E127,E128	19
chr15	63632596	63633001	E003,E008,E021,E022,E032,E109,E114	7
chr15	63633106	63633414	E021,E022,E028,E055,E056,E057,E059,E114,E119,E126,E127	11
chr15	63633547	63633629	E021,E022	2
chr15	63634030	63634597	E017,E032,E086,E114,E120,E121,E123,E124	8
chr15	63634628	63634688	E007	1
chr15	63634803	63634861	E017,E021	2
chr15	63635132	63635527	E004,E006,E007,E017,E028,E032,E055,E056,E057,E059,E086,E097,E116,E121,E122,E123,E125,E128	18
chr15	63635838	63635961	E059	1
chr15	63635983	63636046	E007	1
chr15	63636174	63636273	E086	1
chr15	63636359	63636436	E007,E086	2
chr15	63636541	63636634	E022,E123,E127	3
chr15	63636671	63636721	E017	1
chr15	63636730	63637580	E003,E006,E007,E017,E021,E028,E050,E055,E056,E082,E090,E097,E100,E114,E117,E119,E120,E121,E123,E124,E126,E127,E128	23
chr15	63637642	63637748	E091,E118	2
chr15	63638401	63638445	E097	1
chr15	63638556	63638723	E090,E118	2
chr15	63638814	63638868	E128	1
chr15	63639011	63640059	E004,E006,E007,E017,E028,E033,E055,E056,E057,E059,E080,E081,E082,E083,E086,E088,E089,E090,E091,E092,E097,E098,E117,E120,E121,E125,E127,E128	28
chr15	63640305	63642989	E003,E006,E017,E021,E028,E029,E032,E046,E050,E051,E055,E056,E057,E059,E080,E081,E082,E083,E085,E086,E088,E089,E090,E091,E092,E093,E094,E097,E098,E100,E109,E114,E116,E117,E119,E120,E121,E122,E124,E125,E126,E127,E128	43
chr15	63643006	63643068	E092	1
chr15	63643422	63643781	E086,E093,E098,E109,E127	5
chr15	63643902	63643978	E100,E118	2
chr15	63644690	63644740	E114	1
chr15	63644763	63644844	E022	1
chr15	63644878	63644961	E046,E127	2
chr15	63645443	63645543	E021,E022	2
chr15	63645610	63645739	E081,E097,E098,E109,E114	5
chr15	63645864	63645918	E098	1
chr15	63646064	63646542	E084,E085,E086,E094,E098,E109,E114,E116,E127	9
chr15	63646659	63646728	E086	1
chr15	63646783	63646875	E114	1
chr15	63646954	63647004	E084	1
chr15	63647033	63647839	E032,E081,E082,E084,E085,E086,E093,E098,E109,E114,E124	11
chr15	63647854	63647905	E082	1
chr15	63647966	63648031	E086	1
chr15	63649290	63649812	E007,E028,E055,E057,E059,E081,E084,E097,E098,E114,E119,E126,E127	13
chr15	63649967	63650017	E091	1
chr15	63650022	63650488	E084,E085,E092,E109	4
chr15	63650558	63650773	E003,E081,E084,E085,E086,E088,E093	7
chr15	63650974	63651028	E022	1
chr15	63651188	63651335	E086,E121	2
chr15	63651730	63651794	E124	1
chr15	63651830	63651877	E080	1
chr15	63652090	63652183	E080,E098	2
chr15	63652278	63652339	E114	1
chr15	63652378	63652428	E021	1
chr15	63652459	63652630	E005,E091,E093,E114	4
chr15	63652735	63652836	E098	1
chr15	63652872	63652996	E003,E032,E114	3
chr15	63653082	63653136	E127	1
chr15	63653382	63653496	E098	1
chr15	63653786	63654167	E003,E021,E022,E032,E050,E083,E090,E091,E093,E122,E123,E126,E127	13
chr15	63654308	63654947	E003,E008,E017,E021,E022,E032,E034,E051,E055,E056,E081,E082,E083,E086,E088,E089,E090,E092,E093,E094,E098,E100,E109,E118,E120,E121,E123,E125,E128	29
chr15	63655057	63655934	E004,E017,E021,E032,E033,E046,E055,E083,E090,E093,E094,E098,E114,E120,E121,E123,E124	17
chr15	63656007	63656061	E120	1
chr15	63656367	63656447	E093	1
chr15	63656488	63656528	E086	1
chr15	63656564	63657949	E003,E004,E005,E006,E017,E028,E034,E055,E056,E080,E081,E082,E083,E086,E088,E089,E092,E093,E094,E098,E100,E114,E117,E120,E121,E125,E126,E127,E128	29
chr15	63657973	63658104	E093,E126	2
chr15	63658368	63658424	E114	1
chr15	63658489	63658596	E017,E093	2
chr15	63658639	63659076	E017,E055,E056,E121,E125,E126,E128	7
chr15	63659392	63660442	E006,E057,E086,E088,E092,E093,E094,E098,E109,E114,E117,E126,E127	13
chr15	63660753	63660803	E082	1
chr15	63660896	63661012	E021,E032	2
chr15	63661084	63661937	E003,E004,E007,E008,E021,E022,E028,E057,E082,E093,E098,E114,E117,E119,E125,E127	16
chr15	63662003	63662277	E017,E021,E055,E056,E086,E093,E114,E119,E120,E121,E125,E126,E128	13
chr15	63662314	63662486	E093,E114,E119,E120	4
chr15	63663006	63665323	E003,E005,E006,E007,E008,E017,E021,E022,E028,E029,E033,E050,E051,E055,E056,E057,E059,E082,E083,E084,E085,E086,E088,E089,E090,E091,E092,E093,E094,E097,E098,E100,E109,E114,E116,E117,E119,E120,E121,E122,E123,E124,E125,E126,E127,E128	46
chr15	63665523	63665937	E005,E007,E028,E086,E114,E119,E123	7
chr15	63666067	63666181	E021,E124	2
chr15	63666193	63666393	E017,E021,E022,E029	4
chr15	63666465	63666523	E100	1
chr15	63666553	63666615	E126	1
chr15	63666626	63668011	E005,E006,E007,E017,E021,E028,E029,E046,E050,E055,E056,E057,E059,E080,E081,E082,E083,E084,E085,E086,E088,E089,E090,E091,E092,E093,E094,E097,E098,E100,E114,E116,E117,E119,E120,E121,E122,E123,E124,E125,E126,E127,E128	43
chr15	63668343	63668625	E021,E055,E083,E093,E114,E125	6
chr15	63669139	63669236	E003,E022	2
chr15	63669354	63669578	E003,E004,E007,E008,E017,E093,E114	7
chr15	63670043	63670093	E007	1
chr15	63670232	63670364	E008,E098	2
chr15	63670916	63671060	E004	1
chr15	63671070	63671120	E091	1
chr15	63671211	63671431	E004,E028,E090,E098,E114	5
chr15	63671503	63674550	E003,E004,E005,E006,E007,E008,E017,E021,E022,E028,E029,E032,E034,E050,E051,E055,E056,E057,E059,E080,E081,E082,E083,E084,E085,E086,E088,E089,E090,E091,E092,E093,E094,E097,E098,E100,E109,E114,E117,E118,E119,E120,E121,E122,E124,E125,E126,E127,E128	49
chr15	63674855	63674917	E088	1
chr15	63674941	63674981	E086	1
chr15	63675138	63675254	E003,E005,E007,E021,E022	5
chr15	63675277	63675773	E005,E006,E017,E022,E028,E055,E056,E083,E088,E117,E119,E125,E127,E128	14
chr15	63675941	63676055	E057,E088	2
chr15	63676129	63676179	E114	1
chr15	63676285	63676335	E022	1
chr15	63676651	63676721	E007,E021	2
chr15	63676734	63676863	E117,E125	2
chr15	63677131	63677240	E021	1
chr15	63677280	63678703	E005,E017,E022,E028,E056,E057,E083,E109,E114,E117,E119,E123,E124,E126,E127	15
chr15	63678914	63678954	E086	1
chr15	63678983	63679033	E022	1
chr15	63679542	63679592	E089	1
chr15	63679815	63679898	E083	1
chr15	63680040	63680567	E003,E004,E005,E007,E022,E032,E046,E055,E056,E083,E086,E088,E097,E100,E114,E120,E121	17
chr15	63680605	63680694	E088	1
chr15	63680772	63681115	E004,E083,E086,E088,E091	5
chr15	63681355	63681409	E081	1
chr15	63681486	63681526	E086	1
chr15	63681701	63681766	E109	1
chr15	63681841	63681891	E046	1
chr15	63681915	63682626	E007,E022,E028,E033,E034,E051,E057,E080,E081,E082,E083,E084,E085,E086,E088,E090,E092,E093,E094,E097,E098,E100,E109,E114,E117,E118,E119,E123,E124,E127	30
chr15	63682685	63682878	E120,E123	2
chr15	63682931	63683331	E090,E091,E097,E098,E121,E123,E126	7
chr15	63683488	63683528	E086	1
chr15	63683730	63685273	E007,E021,E034,E046,E050,E051,E086,E088,E089,E090,E093,E094,E097,E098,E100,E109,E116,E119,E123	19
chr15	63685554	63685604	E021	1
chr15	63685862	63686396	E021,E050,E080,E091,E093,E098,E114,E117,E123	9
chr15	63687212	63687273	E034	1
chr15	63687344	63687463	E021,E029	2
chr15	63687609	63687831	E123	1
chr15	63687839	63688429	E005,E022,E046,E050,E051,E083,E088,E091,E093,E094,E098,E114,E117,E123,E124,E125	16
chr15	63688451	63689201	E003,E004,E006,E008,E017,E021,E022,E034,E050,E055,E086,E088,E091,E094,E098,E114,E117,E123	18
chr15	63689582	63689672	E050,E055,E056,E126	4
chr15	63690678	63691281	E004,E123	2
chr15	63691483	63691656	E004,E022,E100,E125	4
chr15	63691729	63691925	E004,E017,E098,E123,E125,E128	6
chr15	63692253	63692303	E083	1
chr15	63692615	63692901	E034,E083,E090,E119,E120,E128	6
chr15	63692917	63693033	E117	1
chr15	63693129	63693603	E007,E017,E022,E028,E055,E056,E057,E091,E098,E109,E118,E119,E120,E121,E125,E127,E128	17
chr15	63694018	63694179	E034,E114,E123	3
chr15	63694191	63694231	E086	1
chr15	63694404	63694566	E006,E021,E093,E114,E118	5
chr15	63694589	63694644	E022,E093	2
chr15	63694712	63694762	E093	1
chr15	63694823	63695944	E003,E004,E006,E007,E008,E017,E021,E022,E028,E032,E033,E034,E046,E050,E051,E055,E056,E057,E059,E080,E081,E082,E083,E084,E085,E086,E088,E089,E090,E091,E092,E093,E097,E098,E100,E109,E114,E117,E119,E120,E121,E122,E123,E124,E125,E126,E127,E128	48
chr15	63695998	63696086	E116,E127	2
chr15	63696283	63696433	E022,E080,E082	3
chr15	63696473	63696708	E080,E085,E097	3
chr15	63697020	63697339	E006,E017,E028,E029,E055,E056,E057,E059,E080,E093,E114,E116,E117,E119,E120,E121,E122,E123,E124,E125,E126,E127,E128	23
chr15	63697384	63697639	E017,E022,E046,E050,E051,E059,E093,E116,E120,E121,E125	11
chr15	63697764	63697804	E086	1
chr15	63697904	63697985	E081	1
chr15	63698038	63698782	E033,E046,E050,E051,E055,E056,E081,E082,E089,E090,E091,E097,E109,E124,E126	15
chr15	63698799	63698938	E022,E082,E097	3
chr15	63699463	63701035	E004,E005,E022,E034,E055,E056,E080,E081,E082,E083,E084,E086,E088,E089,E090,E091,E114,E116,E117,E122,E126,E127	22
chr15	63701218	63701424	E090,E124	2
chr15	63701429	63701495	E082	1
chr15	63701668	63701708	E034	1
chr15	63701725	63701779	E093	1
chr15	63701806	63701946	E081,E082,E088,E089,E098	5
chr15	63702219	63702259	E086	1
chr15	63702912	63702962	E032	1
chr15	63703137	63703206	E082	1
chr15	63703296	63703356	E003	1
chr15	63703382	63703571	E022,E083,E089,E091,E097,E100	6
chr15	63703926	63704473	E003,E081,E082	3
chr15	63704547	63704736	E081,E082	2
chr15	63704786	63705178	E005,E081,E082,E128	4
chr15	63705291	63705341	E017	1
chr15	63705379	63705433	E093	1
chr15	63705577	63705644	E082	1
chr15	63705658	63705745	E059,E082	2
chr15	63705820	63705874	E033	1
chr15	63705910	63706024	E081,E089,E090,E097	4
chr15	63706693	63707421	E007,E017,E022,E033,E034,E046,E055,E056,E057,E082,E089,E091,E093,E117,E127	15
chr15	63707892	63707942	E021	1
chr15	63708227	63708277	E091	1
chr15	63708719	63708769	E021	1
chr15	63708813	63708863	E091	1
chr15	63709596	63709687	E022,E051,E091	3
chr15	63709733	63709783	E021	1
chr15	63709788	63709899	E082,E091	2
chr15	63709921	63710125	E081,E082,E088,E097,E114	5
chr15	63710131	63710272	E004,E086	2
chr15	63710335	63710409	E021,E022	2
chr15	63710433	63710511	E093	1
chr15	63710532	63710855	E033,E089,E090,E097,E127	5
chr15	63710892	63711600	E081,E082,E086,E088,E089,E090,E092,E093,E098,E125	10
chr15	63711642	63711742	E082	1
chr15	63712207	63712251	E097	1
chr15	63712282	63713111	E003,E004,E006,E017,E021,E022,E028,E033,E046,E050,E051,E055,E056,E057,E059,E080,E081,E083,E084,E085,E086,E088,E089,E090,E091,E092,E093,E109,E114,E117,E119,E120,E121,E122,E123,E124,E125,E126,E127,E128	40
chr15	63713385	63713425	E034	1
chr15	63713441	63713495	E033	1
chr15	63713515	63713555	E034	1
chr15	63714149	63714340	E081	1
chr15	63714445	63714495	E022	1
chr15	63714993	63715043	E021	1
chr15	63715046	63715110	E090	1
chr15	63715280	63715696	E089,E090,E093	3
chr15	63716759	63716844	E091	1
chr15	63717599	63717709	E034,E116	2
chr15	63717798	63717870	E114	1
chr15	63717914	63717994	E056,E125	2
chr15	63718033	63718107	E125	1
chr15	63718483	63718533	E085	1
chr15	63718761	63718869	E032,E114	2
chr15	63719339	63719492	E004,E007,E008,E022,E056,E121	6
chr15	63719829	63719970	E083,E120,E121	3
chr15	63720079	63720135	E051	1
chr15	63720288	63720380	E004	1
chr15	63720435	63720499	E091	1
chr15	63720674	63720815	E057	1
chr15	63721847	63721897	E032	1
chr15	63722030	63722126	E121	1
chr15	63722816	63723576	E006,E017,E021,E022,E028,E055,E056,E059,E083,E088,E089,E090,E091,E100,E117,E119,E120,E121,E124,E126,E127	21
chr15	63723644	63723717	E091	1
chr15	63723779	63724063	E022,E088,E090,E091,E097,E117	6
chr15	63724086	63724403	E022,E093,E128	3
chr15	63724442	63724552	E021,E022,E114	3
chr15	63724573	63724672	E021	1
chr15	63724677	63724774	E017,E022,E092	3
chr15	63724851	63724981	E022	1
chr15	63725624	63725755	E021,E022	2
chr15	63726474	63728074	E003,E004,E007,E008,E017,E021,E022,E034,E046,E055,E081,E082,E083,E086,E088,E089,E090,E091,E092,E094,E097,E100,E114,E117,E123,E124,E126,E128	28
chr15	63728097	63728234	E034,E081,E083,E086,E092	5
chr15	63728243	63728303	E029	1
chr15	63728461	63730504	E003,E004,E005,E006,E007,E008,E017,E021,E022,E028,E029,E032,E033,E034,E046,E050,E051,E055,E056,E057,E059,E080,E081,E082,E083,E084,E085,E086,E088,E089,E090,E091,E092,E093,E094,E097,E098,E100,E109,E114,E116,E117,E118,E120,E121,E122,E123,E124,E125,E126,E127,E128	52
chr15	63730637	63730687	E090	1
chr15	63730963	63731013	E083	1
chr15	63731023	63731077	E127	1
chr15	63731307	63731467	E034,E057,E124	3
chr15	63731518	63731660	E055,E093	2
chr15	63731682	63732558	E006,E007,E017,E021,E028,E029,E034,E055,E056,E081,E082,E086,E088,E089,E091,E093,E097,E100,E119,E120,E121,E125,E126,E128	24
chr15	63732715	63732781	E128	1
chr15	63732782	63733382	E003,E004,E021,E022,E033,E034,E046,E051,E093,E127	10
chr15	63733454	63733513	E034	1
chr15	63733539	63733763	E034,E088,E091,E093,E097,E122	6
chr15	63733786	63733851	E033	1
chr15	63733908	63733965	E032,E091	2
chr15	63733993	63734055	E114	1
chr15	63734398	63734667	E007,E017,E050,E080,E093,E100,E116,E121	8
chr15	63734728	63734788	E114,E127	2
chr15	63734821	63734916	E034	1
chr15	63734929	63734979	E022	1
chr15	63734993	63735117	E034,E083,E116	3
chr15	63735306	63735397	E093	1
chr15	63736069	63736132	E005,E034	2
chr15	63736158	63736208	E051	1
chr15	63736235	63736295	E004	1
chr15	63736321	63736454	E005,E032,E127	3
chr15	63736618	63737178	E003,E008,E021,E084,E085,E086,E109	7
chr15	63737186	63737313	E034,E084	2
chr15	63737406	63737456	E007	1
chr15	63737558	63737608	E093	1
chr15	63737625	63737692	E086	1
chr15	63737877	63737927	E021	1
chr15	63738106	63738177	E034	1
chr15	63738298	63739004	E021,E032,E033,E034,E046,E093,E116,E117	8
chr15	63739033	63739140	E034,E084,E091	3
chr15	63739338	63739969	E003,E008,E017,E021,E022,E029,E046,E050,E055,E059,E080,E081,E082,E086,E088,E089,E090,E091,E092,E117,E121,E124	22
chr15	63740059	63740314	E005,E022,E033,E091	4
chr15	63740539	63740973	E022,E029,E032,E033,E046,E050,E051,E080,E086,E089,E090,E091,E093,E098,E123,E124,E125	17
chr15	63741010	63741060	E021	1
chr15	63741142	63742726	E003,E004,E005,E006,E008,E017,E021,E022,E029,E033,E046,E055,E056,E059,E080,E084,E085,E086,E089,E090,E091,E092,E097,E098,E100,E109,E114,E117,E118,E121,E124,E126,E127	33
chr15	63742956	63743324	E004,E005,E021,E088,E091	5
chr15	63743361	63743411	E091	1
chr15	63743957	63744433	E081,E082,E088,E089,E090,E092	6
chr15	63744542	63744582	E086	1
chr15	63744701	63744755	E100	1
chr15	63744800	63744904	E007,E021,E029,E100	4
chr15	63744966	63745317	E017,E032,E082,E083,E086,E089,E090,E092,E097,E116,E125,E126,E128	13
chr15	63745323	63745373	E083	1
chr15	63745448	63745755	E007,E050,E051,E088,E089,E097,E100,E122	8
chr15	63746665	63746745	E109	1
chr15	63746773	63746901	E050,E051	2
chr15	63746967	63747140	E034,E050,E051	3
chr15	63747144	63747224	E116	1
chr15	63747287	63747471	E081,E082	2
chr15	63748018	63748826	E029,E033,E046,E051,E055,E056,E081,E082,E090,E091,E093,E097,E098,E100,E116,E118,E119,E124,E126	19
chr15	63748860	63748987	E029,E089,E124	3
chr15	63749382	63749433	E090	1
chr15	63749499	63749887	E003,E004,E006,E007,E008,E017,E021,E055,E056,E081,E082,E083,E086,E088,E089,E090,E091,E092,E093,E114,E121,E126	22
chr15	63749912	63749980	E088	1
chr15	63750018	63750068	E088	1
chr15	63750320	63750810	E004,E021,E089,E090,E100,E114,E124	7
chr15	63750853	63750984	E033,E034,E114	3
chr15	63751042	63751092	E114	1
chr15	63751163	63751232	E022	1
chr15	63751508	63751583	E022,E086	2
chr15	63751604	63751665	E003	1
chr15	63751754	63751798	E080	1
chr15	63751809	63751859	E007	1
chr15	63752015	63752065	E114	1
chr15	63752282	63752332	E092	1
chr15	63752365	63754144	E003,E004,E005,E007,E008,E017,E021,E022,E029,E080,E081,E082,E083,E084,E085,E086,E088,E089,E090,E092,E094,E097,E098,E109,E114,E116,E118,E122,E123,E124,E128	31
chr15	63754183	63755049	E006,E017,E028,E034,E050,E051,E055,E056,E057,E080,E081,E082,E083,E084,E085,E088,E089,E090,E092,E093,E094,E098,E109,E114,E117,E118,E120,E121,E122,E123,E124,E125,E127,E128	34
chr15	63755060	63755170	E033,E090,E092,E097	4
chr15	63755227	63756381	E007,E021,E022,E034,E051,E081,E082,E085,E086,E089,E090,E091,E092,E093,E094,E097,E098,E109,E120,E127	20
chr15	63756714	63756758	E097	1
chr15	63756868	63756918	E022	1
chr15	63756960	63757862	E006,E017,E021,E022,E028,E034,E055,E056,E057,E059,E080,E081,E082,E083,E084,E086,E088,E089,E090,E091,E092,E093,E094,E097,E098,E100,E109,E114,E116,E117,E119,E120,E121,E125,E126,E127,E128	37
chr15	63757953	63758003	E089	1
chr15	63758336	63758400	E032,E082	2
chr15	63758442	63758553	E082	1
chr15	63758591	63759496	E003,E004,E005,E006,E007,E008,E017,E021,E022,E028,E029,E032,E033,E034,E046,E050,E051,E055,E056,E057,E059,E080,E081,E082,E083,E084,E085,E086,E088,E089,E090,E091,E092,E093,E094,E097,E098,E100,E109,E114,E116,E117,E118,E119,E120,E121,E122,E123,E124,E125,E126,E127,E128	53
chr15	63759653	63759923	E032,E033,E034,E092	4
chr15	63760046	63760177	E032,E033	2
chr15	63760269	63760314	E034	1
chr15	63760640	63761108	E022,E033,E034,E088,E091,E114,E116,E119,E124	9
chr15	63761257	63761307	E114	1
chr15	63761441	63761867	E032,E033,E034,E057,E080,E081,E093,E097,E114,E116,E125,E127	12
chr15	63762196	63762276	E123	1
chr15	63762467	63762519	E097	1
chr15	63762603	63762688	E032	1
chr15	63762794	63762838	E097	1
chr15	63763466	63763516	E017	1
chr15	63763578	63763618	E034	1
chr15	63763732	63763840	E028,E032,E114	3
chr15	63763859	63764064	E021,E034,E100,E114	4
chr15	63764484	63764694	E007,E032,E034,E116,E117,E118	6
chr15	63764981	63767578	E003,E004,E005,E006,E007,E008,E017,E021,E022,E028,E029,E032,E033,E034,E046,E050,E051,E055,E056,E057,E059,E080,E081,E082,E083,E084,E085,E086,E088,E089,E090,E091,E092,E093,E094,E097,E098,E100,E109,E114,E116,E117,E118,E119,E120,E121,E122,E123,E124,E125,E126,E127,E128	53
chr15	63767824	63769212	E003,E004,E005,E006,E007,E008,E017,E022,E028,E029,E032,E033,E034,E046,E055,E056,E057,E059,E080,E083,E084,E085,E086,E088,E089,E090,E091,E092,E093,E094,E097,E098,E100,E109,E114,E116,E117,E118,E119,E120,E121,E122,E123,E124,E125,E126,E127,E128	48
chr15	63769386	63769468	E032	1
chr15	63769763	63769848	E114	1
chr15	63770071	63770131	E033,E034	2
chr15	63770186	63770821	E004,E006,E007,E008,E017,E021,E022,E032,E033,E034,E055,E056,E080,E084,E085,E093,E098,E100,E109,E114,E120,E121,E125,E126,E127,E128	26
chr15	63771086	63771311	E008,E032,E034,E086,E092	5
chr15	63771409	63771449	E034	1
chr15	63771512	63772390	E003,E004,E006,E008,E017,E021,E022,E028,E029,E032,E033,E034,E046,E050,E051,E055,E056,E057,E059,E080,E081,E082,E083,E084,E085,E086,E088,E089,E090,E091,E092,E093,E094,E097,E098,E100,E109,E114,E116,E117,E118,E120,E121,E122,E123,E124,E125,E126,E128	49
chr15	63772455	63773074	E003,E004,E006,E029,E032,E033,E034,E046,E051,E055,E056,E080,E084,E093,E097,E114,E116,E118,E120,E124	20
chr15	63773084	63774163	E004,E006,E008,E017,E021,E022,E028,E029,E032,E033,E034,E046,E050,E051,E055,E056,E057,E080,E084,E091,E094,E097,E100,E109,E114,E116,E117,E118,E119,E120,E121,E124,E125,E126,E127,E128	36
chr15	63774184	63774224	E034	1
chr15	63774587	63776538	E003,E006,E007,E008,E017,E021,E022,E028,E029,E032,E033,E034,E046,E050,E055,E056,E057,E059,E082,E086,E088,E089,E091,E092,E093,E094,E097,E100,E114,E116,E117,E118,E119,E120,E121,E122,E123,E124,E125,E126,E127,E128	42
chr15	63776687	63777074	E004,E022,E032,E033,E034,E080,E084,E109,E114,E116,E123	11
chr15	63777103	63777199	E034	1
chr15	63777227	63777277	E114	1
chr15	63777507	63777737	E032,E034,E116,E117	4
chr15	63777770	63777839	E100	1
chr15	63777882	63777958	E032	1
chr15	63778039	63778124	E021,E051	2
chr15	63778200	63778250	E021	1
chr15	63778623	63779905	E003,E004,E005,E006,E007,E008,E017,E021,E022,E028,E029,E032,E033,E034,E046,E050,E051,E055,E056,E057,E059,E080,E081,E082,E083,E084,E085,E086,E088,E089,E090,E091,E092,E093,E094,E097,E098,E100,E109,E114,E116,E117,E118,E119,E120,E121,E122,E123,E124,E125,E126,E127,E128	53
chr15	63780167	63781160	E006,E021,E022,E029,E032,E033,E034,E086,E090,E100,E114,E116,E117,E118,E119,E124	16
chr15	63782153	63784144	E003,E006,E007,E008,E017,E021,E022,E029,E032,E033,E034,E046,E050,E051,E055,E056,E084,E086,E088,E089,E090,E091,E093,E097,E098,E100,E116,E119,E124,E126	30
chr15	63784240	63785272	E006,E007,E017,E021,E029,E032,E055,E056,E057,E081,E082,E083,E086,E088,E089,E090,E093,E097,E114,E117,E120,E121,E124,E125,E126,E128	26
chr15	63785499	63785539	E034	1
chr15	63785663	63785994	E006,E021,E022,E029,E032,E055,E056,E083,E089,E093,E098,E114,E116,E118,E124	15
chr15	63786049	63786092	E086	1
chr15	63786233	63786353	E034,E083,E114	3
chr15	63786496	63787000	E021,E028,E029,E032,E033,E034,E046,E094,E114,E116,E117,E124,E125	13
chr15	63787081	63787922	E003,E004,E008,E021,E022,E028,E029,E033,E034,E046,E090,E091,E093,E114,E116,E119,E124	17
chr15	63788053	63788140	E080,E089,E090,E098,E121	5
chr15	63788166	63788655	E008,E022,E029,E034,E046,E080,E089,E090,E091,E093,E109,E114,E124	13
chr15	63788700	63788750	E034,E090	2
chr15	63788766	63791067	E004,E005,E006,E007,E008,E017,E021,E022,E028,E029,E032,E033,E034,E046,E050,E051,E055,E056,E057,E082,E085,E086,E088,E089,E090,E091,E092,E093,E094,E097,E098,E100,E109,E114,E116,E117,E118,E119,E120,E121,E123,E124,E125,E127,E128	45
chr15	63791093	63791561	E006,E021,E029,E032,E033,E034,E046,E050,E084,E089,E090,E091,E093,E097,E098,E100,E114,E116,E117,E124	20
chr15	63791783	63792170	E006,E029,E032,E046,E059,E086,E091,E114,E116,E118,E120,E123,E124,E125,E128	15
chr15	63792275	63799947	E003,E004,E005,E006,E007,E008,E017,E021,E022,E028,E029,E032,E033,E034,E046,E050,E051,E055,E056,E057,E059,E080,E081,E082,E083,E084,E085,E086,E088,E089,E090,E091,E092,E093,E094,E097,E098,E100,E109,E114,E116,E117,E118,E119,E120,E121,E122,E123,E124,E125,E126,E127,E128	53
chr15	63800188	63800993	E006,E008,E017,E022,E029,E033,E034,E046,E050,E055,E056,E080,E083,E088,E089,E093,E097,E114,E117,E118,E120,E121,E122,E123,E124,E126	26
chr15	63801090	63801140	E007	1
chr15	63801282	63801507	E034,E097,E114,E117,E122	5
chr15	63801542	63801717	E008,E017,E081,E082,E088,E097,E114,E116,E122,E128	10
chr15	63801805	63803686	E003,E004,E006,E007,E008,E017,E021,E022,E028,E029,E032,E033,E034,E046,E050,E055,E056,E057,E059,E080,E082,E086,E088,E089,E090,E092,E093,E094,E097,E098,E100,E109,E114,E116,E117,E118,E119,E120,E121,E122,E123,E124,E125,E126,E127,E128	46
chr15	63803824	63803924	E117	1
chr15	63803944	63804094	E034,E097	2
chr15	63804183	63804296	E034,E086,E097,E114	4
chr15	63804401	63804473	E029	1
chr15	63804710	63804764	E098	1
chr15	63805002	63805061	E114	1
chr15	63805118	63805168	E083	1
chr15	63805220	63805369	E034,E097,E109,E123	4
chr15	63805404	63805518	E097,E109,E116	3
chr15	63805616	63805774	E080,E097,E109,E128	4
chr15	63805854	63806070	E088,E097	2
chr15	63806119	63806218	E034,E097	2
chr15	63806229	63806353	E033,E088,E097,E114,E127	5
chr15	63806370	63806608	E094,E097,E098	3
chr15	63806669	63807828	E003,E006,E007,E008,E017,E022,E028,E029,E032,E033,E034,E046,E050,E051,E055,E056,E057,E080,E082,E083,E084,E085,E088,E090,E091,E092,E093,E094,E097,E098,E100,E109,E114,E116,E117,E118,E119,E120,E121,E122,E123,E124,E125,E126,E127,E128	46
chr15	63807855	63807905	E097	1
chr15	63807920	63807986	E021,E034	2
chr15	63808025	63808114	E032	1
chr15	63808129	63808243	E007,E090,E116	3
chr15	63808442	63808574	E083,E109,E117	3
chr15	63808815	63808897	E021,E055,E080	3
chr15	63809399	63810241	E003,E004,E005,E008,E017,E021,E022,E028,E029,E032,E033,E034,E046,E050,E051,E055,E056,E057,E080,E083,E084,E085,E086,E091,E093,E094,E097,E109,E114,E116,E117,E119,E123,E124,E125,E127,E128	37
chr15	63810269	63810669	E046,E080,E083,E097,E109,E123	6
chr15	63811148	63811202	E021,E034	2
chr15	63811299	63811565	E021,E028,E034,E055,E080,E083,E086,E088,E092,E094,E097,E098,E122	13
chr15	63811575	63811621	E097	1
chr15	63811874	63812048	E028,E055,E056,E119,E126,E127	6
chr15	63812063	63812711	E029,E033,E046,E055,E080,E088,E097,E100,E119,E127	10
chr15	63812808	63812858	E091	1
chr15	63813100	63813169	E097	1
chr15	63813218	63813268	E090	1
chr15	63813398	63813523	E090,E097	2
chr15	63813567	63814957	E006,E007,E017,E021,E022,E028,E034,E055,E056,E057,E080,E082,E083,E086,E088,E089,E090,E091,E092,E097,E098,E100,E109,E119,E120,E121,E123,E124,E125,E126,E127,E128	32
chr15	63815131	63815223	E097	1
chr15	63815361	63817562	E004,E006,E017,E021,E022,E033,E034,E050,E051,E055,E056,E057,E059,E080,E083,E086,E088,E089,E090,E091,E093,E097,E098,E100,E114,E116,E117,E119,E120,E121,E122,E123,E124,E125,E126,E127,E128	37
chr15	63817616	63817730	E086,E116	2
chr15	63817907	63817957	E090	1
chr15	63818351	63818546	E033,E123	2
chr15	63818720	63819013	E017,E028,E034,E056,E082,E090,E094,E097,E116,E120,E121,E123,E126,E127	14
chr15	63819170	63819235	E080	1
chr15	63819409	63819453	E097	1
chr15	63819692	63819755	E127	1
chr15	63819764	63819864	E032,E117	2
chr15	63819958	63820084	E021,E082,E093	3
chr15	63820089	63820650	E005,E032,E034,E056,E083,E088,E089,E098,E114,E116,E117,E120,E123,E125,E126,E128	16
chr15	63820987	63821041	E098	1
chr15	63821153	63821332	E033,E034,E051,E097,E123	5
chr15	63821555	63821595	E086	1
chr15	63821661	63821711	E109	1
chr15	63821758	63821855	E116	1
chr15	63822246	63822372	E093,E116	2
chr15	63822500	63822550	E021	1
chr15	63822572	63822652	E123	1
chr15	63822840	63822966	E008,E032	2
chr15	63823001	63823489	E021,E029,E032,E033,E034,E046,E055,E086,E088,E091,E109,E116,E124,E128	14
chr15	63823812	63824304	E003,E008,E021,E022,E029,E032,E033,E034,E046,E050,E051,E055,E056,E088,E090,E091,E109,E114,E116,E117,E118,E123,E124	23
chr15	63824307	63825111	E003,E006,E008,E017,E021,E055,E056,E059,E081,E082,E083,E085,E088,E089,E090,E098,E100,E114,E116,E117,E120,E126,E127	23
chr15	63825663	63825758	E022	1
chr15	63826520	63826560	E034	1
chr15	63827169	63827676	E033,E034,E100,E116,E117	5
chr15	63827692	63827739	E034	1
chr15	63827786	63828886	E003,E004,E006,E007,E008,E017,E021,E022,E032,E033,E034,E046,E059,E083,E086,E088,E114,E116,E123,E128	20
chr15	63829224	63830009	E003,E007,E008,E021,E022,E032,E082,E083,E114,E116	10
chr15	63830081	63830180	E021,E022	2
chr15	63830273	63830432	E008,E032,E127	3
chr15	63830576	63830616	E086	1
chr15	63830619	63830721	E008	1
chr15	63831135	63831359	E084,E085,E086	3
chr15	63831446	63831579	E032,E034,E085,E127	4
chr15	63831728	63832104	E022,E029,E033,E034,E050,E051,E059,E080,E081,E082,E083,E084,E085,E086,E088,E089,E090,E091,E092,E097,E098,E100,E109,E114,E122,E124,E125,E127	28
chr15	63832111	63832191	E123	1
chr15	63832292	63832336	E080	1
chr15	63832350	63832552	E021,E046,E080,E083,E097,E123	6
chr15	63832562	63832674	E021,E034,E080,E123	4
chr15	63832675	63832773	E032,E083	2
chr15	63832781	63832979	E032,E034,E116,E123	4
chr15	63833812	63833852	E034	1
chr15	63833879	63833923	E097	1
chr15	63834030	63834406	E046,E059,E080,E083	4
chr15	63834840	63834880	E034	1
chr15	63835063	63835182	E032,E097	2
chr15	63835344	63835452	E046	1
chr15	63835466	63835516	E032	1
chr15	63835665	63835826	E032,E116	2
chr15	63835847	63836031	E022,E032,E033,E034,E123	5
chr15	63836435	63837240	E029,E032,E033,E034,E046,E050,E051,E086,E089,E090,E091,E093,E097,E116,E123,E124	16
chr15	63837283	63837369	E123	1
chr15	63837466	63838081	E032,E034,E050,E097,E114,E118,E119,E123	8
chr15	63838269	63838389	E032,E082,E114,E117	4
chr15	63838525	63838575	E021	1
chr15	63839190	63839240	E021	1
chr15	63839289	63839373	E022,E033,E122	3
chr15	63839580	63839688	E116	1
chr15	63839722	63839933	E022,E032,E034,E080,E086,E116,E118	7
chr15	63840002	63840262	E022,E034,E080	3
chr15	63840350	63840414	E124	1
chr15	63840484	63840528	E097	1
chr15	63840961	63841011	E109	1
chr15	63841170	63841225	E097	1
chr15	63841571	63841621	E022	1
chr15	63841804	63841871	E034	1
chr15	63842037	63842091	E056	1
chr15	63842431	63842513	E091,E100	2
chr15	63842707	63842757	E055	1
chr15	63842933	63842980	E097	1
chr15	63843194	63843350	E055,E093	2
chr15	63843448	63843498	E091	1
chr15	63843646	63843949	E017,E028,E055,E056,E057,E059,E080,E083,E086,E088,E094,E097,E098,E114,E117,E119,E120,E121,E122,E125,E126,E127,E128	23
chr15	63844000	63844232	E034,E083,E088,E094,E100,E127	6
chr15	63844261	63844432	E007,E088,E092,E097	4
chr15	63844471	63844574	E088	1
chr15	63844628	63845295	E017,E034,E083,E088,E089,E090,E097,E122	8
chr15	63845306	63846097	E003,E004,E005,E006,E007,E008,E017,E021,E022,E028,E033,E034,E046,E050,E051,E055,E056,E057,E059,E080,E081,E082,E083,E084,E085,E086,E088,E089,E090,E091,E092,E093,E094,E097,E098,E100,E109,E114,E116,E119,E120,E121,E122,E123,E125,E126,E127,E128	48
chr15	63846104	63846194	E006,E021,E088	3
chr15	63846223	63846314	E033,E097	2
chr15	63846459	63846509	E021	1
chr15	63846517	63847133	E006,E017,E021,E022,E034,E046,E083,E086,E088,E093,E097,E119,E125,E128	14
chr15	63847141	63847191	E109	1
chr15	63847241	63847281	E034	1
chr15	63847535	63847585	E017	1
chr15	63847809	63847985	E093,E116	2
chr15	63848102	63848160	E032	1
chr15	63848186	63848232	E097	1
chr15	63848361	63848411	E093	1
chr15	63848441	63848491	E007	1
chr15	63848537	63848892	E034,E046,E083,E090,E093,E116	6
chr15	63849027	63849203	E021,E050,E083	3
chr15	63849212	63849306	E021,E092	2
chr15	63849368	63849418	E021	1
chr15	63849725	63849775	E022	1
chr15	63849924	63849964	E034	1
chr15	63850152	63850202	E121	1
chr15	63850221	63850353	E008,E021,E034,E088	4
chr15	63850389	63850553	E003,E004,E034,E083,E090,E094,E117	7
chr15	63850605	63850691	E004	1
chr15	63850757	63850811	E100	1
chr15	63851258	63851306	E080	1
chr15	63851374	63851635	E021,E080,E083,E109	4
chr15	63851850	63851932	E127	1
chr15	63852066	63852440	E003,E004,E008,E021,E022,E083,E097,E114,E116	9
chr15	63852554	63852604	E022	1
chr15	63852693	63852806	E005,E032	2
chr15	63852816	63853685	E003,E004,E005,E006,E007,E008,E017,E021,E022,E029,E032,E033,E034,E046,E083,E090,E091,E114,E116,E117,E121,E126	22
chr15	63853710	63853885	E021,E118	2
chr15	63854051	63854105	E034	1
chr15	63854462	63854576	E033	1
chr15	63854630	63854686	E114	1
chr15	63854735	63854820	E017	1
chr15	63854873	63854929	E032	1
chr15	63855599	63855764	E033,E091,E092,E097,E114,E116	6
chr15	63855776	63855877	E017,E083	2
chr15	63855887	63855937	E091	1
chr15	63856114	63856170	E034	1
chr15	63856209	63856266	E086,E098	2
chr15	63856391	63856476	E022	1
chr15	63856524	63856622	E034,E082,E109,E127	4
chr15	63856659	63856709	E032	1
chr15	63856973	63857023	E046	1
chr15	63857044	63857236	E017,E021,E034,E092,E114	5
chr15	63857600	63857650	E091	1
chr15	63857667	63858384	E006,E017,E021,E022,E032,E033,E034,E046,E050,E051,E057,E059,E082,E114,E116,E119,E121,E123,E124,E126	20
chr15	63859079	63859135	E034	1
chr15	63859384	63859433	E034	1
chr15	63860034	63860078	E097	1
chr15	63860592	63860647	E034	1
chr15	63861202	63861307	E033,E034	2
chr15	63861549	63861634	E034	1
chr15	63861956	63861996	E034	1
chr15	63862459	63862526	E093	1
chr15	63862588	63862628	E086	1
chr15	63862677	63862761	E091,E124,E128	3
chr15	63863480	63863612	E046,E127	2
chr15	63863872	63863912	E034	1
chr15	63864137	63864187	E090	1
chr15	63864420	63864470	E109	1
chr15	63864898	63865691	E033,E034,E082,E083,E088,E098,E116,E122,E123,E127	10
chr15	63865747	63866150	E006,E017,E021,E032,E033,E034,E050,E055,E056,E059,E080,E086,E089,E090,E114,E116,E120,E122,E123,E124,E126	21
chr15	63866279	63866490	E119,E123	2
chr15	63866941	63867021	E017,E127	2
chr15	63867120	63867200	E123	1
chr15	63867238	63867313	E034	1
chr15	63867593	63867747	E033,E055,E121,E126	4
chr15	63867796	63867876	E059	1
chr15	63867904	63867958	E033	1
chr15	63868388	63869061	E033,E046,E055,E056,E082,E086,E092,E120,E121,E122,E125,E126,E128	13
chr15	63870025	63870079	E100	1
chr15	63870194	63870304	E033,E034	2
chr15	63870898	63871008	E021,E033,E034,E124	4
chr15	63872072	63872178	E034	1
chr15	63872213	63872396	E086,E116	2
chr15	63872761	63872811	E055	1
chr15	63873317	63873429	E022,E032,E033,E086	4
chr15	63873454	63873540	E034	1
chr15	63873955	63874119	E032,E033,E116	3
chr15	63874161	63874237	E032,E097	2
chr15	63874482	63874531	E034	1
chr15	63874537	63874986	E032,E033,E034,E050,E051,E055,E056,E116,E121	9
chr15	63875145	63875750	E006,E017,E021,E028,E032,E033,E034,E055,E056,E057,E086,E100,E114,E116,E117,E119,E120,E121,E125,E126,E127,E128	22
chr15	63875959	63876213	E006,E034,E114,E124,E127	5
chr15	63876974	63877015	E034	1
chr15	63877365	63877419	E127	1
chr15	63877422	63877502	E116	1
chr15	63878581	63878635	E127	1
chr15	63878680	63878730	E032	1
chr15	63878926	63878985	E007	1
chr15	63879045	63879315	E003,E004,E005,E007,E008,E021,E022,E034,E083,E089,E091,E114,E117,E123	14
chr15	63879378	63879516	E033,E086,E124	3
chr15	63879556	63880089	E006,E007,E017,E032,E055,E056,E088,E091,E094,E097,E098,E100,E114,E116,E117,E119,E120,E122,E125,E126,E127,E128	22
chr15	63880242	63880330	E055,E089	2
chr15	63880715	63880885	E046,E119	2
chr15	63881028	63881310	E003,E021,E034,E114,E116,E121	6
chr15	63881392	63881442	E021	1
chr15	63881674	63881814	E050,E086,E116	3
chr15	63881887	63881937	E093	1
chr15	63882140	63882190	E114	1
chr15	63882233	63882273	E034	1
chr15	63882381	63882431	E091	1
chr15	63882898	63883003	E022,E033,E080,E082	4
chr15	63883037	63883100	E094	1
chr15	63883343	63883393	E089	1
chr15	63883405	63883470	E086	1
chr15	63883581	63883827	E032,E033,E034,E114,E118	5
chr15	63883831	63884075	E032,E034,E046,E083,E097,E100	6
chr15	63884176	63884220	E097	1
chr15	63884287	63884332	E097	1
chr15	63884502	63884698	E116	1
chr15	63884789	63884869	E116	1
chr15	63884918	63885005	E032,E086	2
chr15	63885105	63885255	E032,E114,E116	3
chr15	63885291	63885331	E034	1
chr15	63885410	63885608	E033,E091,E093	3
chr15	63885687	63894564	E003,E004,E005,E006,E007,E008,E017,E021,E022,E028,E029,E032,E033,E034,E046,E050,E051,E055,E056,E057,E059,E080,E081,E082,E083,E084,E085,E086,E088,E089,E090,E091,E092,E093,E094,E097,E098,E100,E109,E114,E116,E117,E118,E119,E120,E121,E122,E123,E124,E125,E126,E127,E128	53
chr15	63894827	63895295	E005,E007,E021,E022,E032,E034,E055,E083,E086,E088,E093,E097,E100,E114,E116,E121,E124	17
chr15	63895304	63895352	E097	1
chr15	63895390	63895466	E007,E100	2
chr15	63895536	63895603	E100	1
chr15	63895647	63895831	E032,E034,E050,E083,E097,E100	6
chr15	63895842	63896324	E006,E007,E032,E034,E046,E083,E089,E097,E100,E114,E119,E121,E124	13
chr15	63896335	63896409	E032,E034	2
chr15	63896508	63896606	E032,E033	2
chr15	63896689	63896959	E032,E034,E046,E050,E092,E124	6
chr15	63897180	63897242	E083	1
chr15	63897333	63897687	E021,E028,E032,E034,E051,E057,E086,E093,E109,E119,E123,E127,E128	13
chr15	63897759	63897944	E033,E034,E083,E093	4
chr15	63897977	63898936	E021,E022,E028,E032,E033,E034,E046,E050,E051,E059,E082,E083,E084,E086,E088,E089,E090,E092,E093,E097,E098,E100,E109,E114,E116,E118,E122,E123,E124	29
chr15	63898943	63899096	E032,E033,E034,E124	4
chr15	63899145	63899215	E022,E032,E093	3
chr15	63899847	63900195	E017,E034,E083,E088,E089,E093,E097,E100,E122	9
chr15	63900269	63900522	E003,E021,E083,E092,E097,E114	6
chr15	63900716	63900799	E046,E086	2
chr15	63901321	63901365	E097	1
chr15	63901367	63901844	E022,E032,E033,E034,E083,E093,E097,E100,E109,E124	10
chr15	63901970	63902077	E007,E032,E081	3
chr15	63902165	63903912	E003,E004,E005,E006,E007,E008,E017,E021,E022,E028,E029,E032,E033,E034,E046,E050,E051,E055,E056,E057,E059,E080,E081,E082,E083,E084,E085,E086,E088,E089,E090,E091,E092,E093,E094,E097,E098,E100,E109,E114,E116,E117,E118,E119,E120,E121,E122,E123,E124,E125,E126,E127,E128	53
chr15	63904056	63904110	E100	1
chr15	63904387	63904438	E021	1
chr15	63904473	63905069	E007,E022,E032,E033,E034,E051,E081,E089,E090,E093,E097,E114,E121	13
chr15	63905356	63905464	E086,E114	2
chr15	63905599	63905667	E046	1
chr15	63906065	63906105	E086	1
chr15	63906338	63906391	E121	1
chr15	63906413	63906552	E022,E033,E089	3
chr15	63906975	63907026	E046	1
chr15	63907099	63907218	E090,E124	2
chr15	63907303	63907368	E005	1
chr15	63907969	63908019	E022	1
chr15	63908227	63908454	E004,E005,E022,E055,E056,E057,E086,E088,E114,E117,E123,E127	12
chr15	63908465	63908738	E005,E057,E086,E097	4
chr15	63908825	63908941	E005,E033	2
chr15	63914003	63914043	E034	1
chr15	63915032	63915072	E034	1
chr15	63915245	63915297	E032	1
chr15	63915649	63915778	E034,E081	2
chr15	63915867	63915907	E034	1
chr15	63915948	63915998	E021	1
chr15	63916853	63916903	E022	1
chr15	63917299	63917349	E007	1
chr15	63917998	63918038	E034	1
chr15	63918067	63918137	E118	1
chr15	63918164	63918204	E086	1
chr15	63918585	63918629	E097	1
chr15	63919083	63919578	E032,E093,E116	3
chr15	63920434	63921072	E017,E028,E032,E056,E059,E082,E088,E089,E090,E092,E098,E100,E120,E121,E125,E128	16
chr15	63921469	63922136	E006,E017,E055,E056,E080,E089,E090,E093,E098,E100,E116,E121,E125,E126,E128	15
chr15	63922250	63922401	E006,E017,E089	3
chr15	63922486	63922540	E100	1
chr15	63922654	63922712	E033,E086	2
chr15	63922787	63922846	E100	1
chr15	63923176	63923230	E033	1
chr15	63923237	63923287	E021	1
chr15	63923353	63923429	E093	1
chr15	63924279	63924343	E124	1
chr15	63924448	63924524	E033	1
chr15	63925224	63925274	E007	1
chr15	63925418	63925925	E034,E122,E123	3
chr15	63926184	63926320	E021,E125	2
chr15	63926477	63926655	E091,E122,E127	3
chr15	63926853	63926913	E091	1
chr15	63927912	63928062	E034	1
chr15	63928136	63928182	E034	1
chr15	63928198	63928370	E034,E091,E124	3
chr15	63929016	63929056	E034	1
chr15	63929301	63929360	E034	1
chr15	63930075	63930198	E017,E124	2
chr15	63930807	63930847	E034	1
chr15	63931160	63931275	E116	1
chr15	63932409	63932657	E100,E116,E120,E121,E127	5
chr15	63933007	63933057	E121	1
chr15	63933152	63933217	E091	1
chr15	63933633	63933693	E004	1
chr15	63934225	63934265	E086	1
chr15	63935129	63935179	E032	1
chr15	63935398	63935476	E127	1
chr15	63935612	63935662	E114	1
chr15	63936014	63936511	E050,E081,E082,E083,E123	5
chr15	63936717	63936785	E017,E081	2
chr15	63936801	63936983	E017,E059,E081,E082,E083,E120	6
chr15	63937244	63937294	E034	1
chr15	63937434	63937474	E034	1
chr15	63937663	63937741	E082	1
chr15	63937743	63937793	E083	1
chr15	63937956	63938006	E046	1
chr15	63938040	63938080	E034	1
chr15	63939789	63939874	E017,E050	2
chr15	63940506	63940593	E123,E125	2
chr15	63940880	63940960	E116	1
chr15	63941027	63941077	E050	1
chr15	63941090	63941200	E086,E116	2
chr15	63941964	63942049	E007	1
chr15	63942656	63942865	E083,E100,E128	3
chr15	63942925	63942975	E083	1
chr15	63946037	63946087	E021	1
chr15	63946480	63946549	E021	1
chr15	63947942	63948161	E007,E021,E022,E034,E116,E120,E121	7
chr15	63948323	63948456	E081,E097,E121	3
chr15	63948825	63948865	E086	1
chr15	63949007	63949057	E093	1
chr15	63949167	63949221	E100	1
chr15	63949328	63949388	E005	1
chr15	63949562	63949612	E083	1
chr15	63950725	63950775	E093	1
chr15	63950789	63950900	E004	1
chr15	63951314	63951358	E097	1
chr15	63952187	63952243	E017,E093	2
chr15	63952558	63952773	E006,E033,E034,E051,E055,E056,E080,E082,E083,E086,E089,E090,E114	13
chr15	63953111	63953165	E033	1
chr15	63953237	63953287	E084	1
chr15	63953823	63953873	E021	1
chr15	63953991	63954210	E003,E021,E022,E034	4
chr15	63954658	63954708	E093	1
chr15	63954918	63954988	E033	1
chr15	63954998	63955082	E083	1
chr15	63955318	63955396	E029,E082	2
chr15	63955471	63955521	E032	1
chr15	63955571	63955742	E032,E083,E114	3
chr15	63955744	63955824	E116	1
chr15	63955876	63955916	E086	1
chr15	63956138	63956186	E097	1
chr15	63956241	63956426	E017,E081,E082,E083,E088,E090,E125,E128	8
chr15	63956524	63956599	E083,E122	2
chr15	63956681	63956812	E034,E046,E083,E089	4
chr15	63958070	63958230	E022,E084	2
chr15	63958361	63958413	E032	1
chr15	63958550	63958604	E033	1
chr15	63959034	63959259	E003,E004,E022,E059	4
chr15	63959530	63959604	E032	1
chr15	63960015	63960084	E032	1
chr15	63960210	63960310	E046	1
chr15	63960604	63961687	E029,E032,E033,E034,E046,E059,E097,E098,E100,E109,E116,E124,E127	13
chr15	63961697	63961791	E021,E033	2
chr15	63961850	63961900	E021	1
chr15	63962096	63962176	E123	1
chr15	63962509	63962649	E046	1
chr15	63962907	63962987	E116	1
chr15	63963445	63963495	E114	1
chr15	63963502	63963552	E017	1
chr15	63964574	63964798	E032,E033,E034,E046,E109	5
chr15	63965147	63965366	E033,E034,E123	3
chr15	63965519	63965626	E033,E050	2
chr15	63965661	63965759	E034,E123	2
chr15	63965993	63966043	E051	1
chr15	63966669	63966792	E032,E034,E046,E117	4
chr15	63966854	63966906	E034	1
chr15	63966980	63967024	E097	1
chr15	63967025	63967277	E017,E021	2
chr15	63967477	63967517	E034	1
chr15	63967546	63967734	E032,E033,E034,E123	4
chr15	63968188	63968242	E034	1
chr15	63968404	63968567	E005,E034,E116	3
chr15	63969132	63969182	E046	1
chr15	63969333	63969393	E003	1
chr15	63969470	63969520	E021	1
chr15	63969637	63969687	E082	1
chr15	63969867	63970358	E033,E034,E083,E092,E094,E098,E100,E109,E114,E117,E118	11
chr15	63970457	63970593	E029,E046,E114	3
chr15	63970674	63970881	E017,E034,E114,E125	4
chr15	63971138	63971195	E032	1
chr15	63971913	63972079	E034,E057	2
chr15	63972269	63972336	E034	1
chr15	63972396	63972446	E032	1
chr15	63972651	63972949	E021,E083	2
chr15	63974120	63974173	E034	1
chr15	63974381	63974471	E032	1
chr15	63974650	63974771	E034,E093	2
chr15	63975023	63975073	E032	1
chr15	63975199	63975249	E007	1
chr15	63975653	63975807	E034	1
chr15	63975813	63975863	E046	1
chr15	63975889	63976080	E034,E046,E083	3
chr15	63976120	63976286	E007,E083,E116	3
chr15	63977262	63977391	E007,E022,E034,E082,E100	5
chr15	63977648	63977745	E128	1
chr15	63978622	63978752	E003,E021,E034	3
chr15	63978817	63978867	E017	1
chr15	63979015	63979067	E046	1
chr15	63979252	63979353	E034,E123	2
chr15	63979410	63979460	E091	1
chr15	63979919	63979969	E085	1
chr15	63979994	63980152	E084,E085	2
chr15	63980275	63980350	E124	1
chr15	63980368	63980435	E127	1
chr15	63980529	63980569	E034	1
chr15	63981007	63981057	E022	1
chr15	63981435	63981490	E098	1
chr15	63981659	63981709	E022	1
chr15	63982605	63982731	E017	1
chr15	63982767	63982870	E056,E081,E120	3
chr15	63983023	63983073	E021	1
chr15	63983198	63983296	E022,E034	2
chr15	63983901	63983962	E033	1
chr15	63984102	63984142	E034	1
chr15	63984682	63984726	E097	1
chr15	63984746	63984811	E046,E114	2
chr15	63985063	63985113	E022	1
chr15	63985977	63986017	E034	1
chr15	63986525	63986565	E034	1
chr15	63986623	63986681	E021	1
chr15	63986788	63986832	E097	1
chr15	63987109	63987185	E032,E034	2
chr15	63987458	63987508	E091	1
chr15	63988218	63988298	E119	1
chr15	63988391	63988456	E033	1
chr15	63988471	63988536	E034	1
chr15	63988786	63988896	E080,E117	2
chr15	63989316	63989370	E097	1
chr15	63990781	63990831	E007	1
chr15	63990970	63991279	E005,E028,E033,E056,E057,E088,E091,E117,E119,E121,E124	11
chr15	63991495	63991911	E029,E033,E034,E057,E117,E120,E124	7
chr15	63992033	63992073	E034	1
chr15	63993382	63993969	E046,E080,E081,E083,E088,E089,E100,E121	8
chr15	63994369	63994450	E083	1
chr15	63994608	63994658	E021	1
chr15	63995802	63995842	E086	1
chr15	63996145	63996354	E081,E082,E088,E089,E090,E126	6
chr15	63999177	63999300	E034	1
chr15	63999739	63999779	E034	1
chr15	63999912	63999962	E022	1
chr15	64000164	64000799	E017,E032,E033,E034,E046,E050,E051,E080,E085,E093,E097,E109,E121,E122,E124,E125,E128	17
chr15	64000841	64001145	E003,E022,E033,E034,E083	5
chr15	64001162	64001296	E022,E033	2
chr15	64001746	64001826	E116	1
chr15	64002245	64002349	E123	1
chr15	64002476	64002526	E050	1
chr15	64002548	64002638	E046	1
chr15	64002979	64003131	E046,E059,E091	3
chr15	64003541	64003628	E032	1
chr15	64003711	64003893	E034	1
chr15	64003909	64004132	E032,E033,E083,E088	4
chr15	64004366	64004424	E032,E034	2
chr15	64005001	64005820	E021,E032,E033,E034,E046,E050,E051,E059,E080,E093,E116,E123	12
chr15	64005843	64005893	E032	1
chr15	64007432	64007482	E021	1
chr15	64007930	64007984	E098	1
chr15	64008013	64008445	E005,E017,E021,E022,E028,E055,E057,E100,E109,E114,E117,E119,E120,E121,E123,E125,E127,E128	18
chr15	64008477	64008638	E022	1
chr15	64008699	64008743	E097	1
chr15	64008959	64009013	E033	1
chr15	64009151	64009526	E034,E057,E084,E109,E117,E123,E127	7
chr15	64009583	64009623	E034	1
chr15	64009657	64009790	E084,E109	2
chr15	64010119	64012124	E006,E017,E022,E028,E032,E034,E050,E055,E056,E057,E080,E082,E085,E088,E092,E093,E094,E097,E098,E100,E109,E114,E117,E118,E119,E120,E121,E122,E123,E125,E126,E127,E128	33
chr15	64012446	64012531	E091	1
chr15	64012554	64012604	E082	1
chr15	64012794	64012962	E017,E055,E056,E091,E120,E121,E128	7
chr15	64012978	64013058	E123	1
chr15	64013870	64015116	E021,E022,E032,E055,E056,E085,E091,E097,E114,E117,E119,E123	12
chr15	64015305	64015501	E117	1
chr15	64015552	64015904	E004,E005,E034,E100,E117	5
chr15	64016671	64016721	E007	1
chr15	64017114	64017201	E005,E033	2
chr15	64017442	64017492	E082	1
chr15	64017542	64017648	E022,E034,E125	3
chr15	64017792	64017832	E034	1
chr15	64018498	64018551	E034	1
chr15	64018835	64019036	E017,E034,E121,E125,E128	5
chr15	64019392	64019469	E091	1
chr15	64019553	64019681	E117	1
chr15	64019712	64019849	E032,E083	2
chr15	64019856	64020072	E004,E008,E033,E082,E083,E094,E097	7
chr15	64020410	64020479	E092	1
chr15	64020602	64020782	E006,E056,E098	3
chr15	64020888	64020960	E003,E032	2
chr15	64021314	64022028	E017,E032,E034,E080,E088,E098,E109,E114,E117	9
chr15	64022905	64023031	E081,E082,E090	3
chr15	64023175	64023262	E090	1
chr15	64023379	64023501	E090	1
chr15	64023833	64024325	E022,E033,E034,E050,E051,E080,E086,E091,E114,E122,E123	11
chr15	64026203	64026385	E033,E080,E100	3
chr15	64026399	64026479	E123	1
chr15	64026749	64026819	E032,E081,E082	3
chr15	64026995	64027075	E123	1
chr15	64027199	64027370	E006,E032,E034,E100,E123	5
chr15	64027730	64028129	E123	1
chr15	64028359	64028526	E123	1
chr15	64028565	64028823	E050,E123	2
chr15	64029260	64029310	E021	1
chr15	64029485	64029535	E032	1
chr15	64029962	64030042	E116	1
chr15	64030115	64030165	E022	1
chr15	64030879	64030929	E021	1
chr15	64031137	64031204	E050	1
chr15	64031725	64031775	E022	1
chr15	64031898	64031967	E034	1
chr15	64032030	64032223	E059	1
chr15	64032415	64032455	E034	1
chr15	64033145	64033195	E046	1
chr15	64033651	64033705	E033	1
chr15	64033879	64034024	E033,E034,E081	3
chr15	64034244	64034331	E022,E034,E127	3
chr15	64034437	64034491	E127	1
chr15	64035776	64035826	E082	1
chr15	64036461	64036517	E082	1
chr15	64036530	64036683	E091,E097	2
chr15	64036724	64036943	E021,E022,E034,E046,E116	5
chr15	64037108	64037167	E033	1
chr15	64037196	64037342	E032,E046,E050,E119,E127	5
chr15	64037449	64037529	E116	1
chr15	64037657	64037707	E093	1
chr15	64037813	64037863	E093	1
chr15	64040486	64040610	E034	1
chr15	64041083	64041176	E050	1
chr15	64041562	64042020	E017,E028,E032,E033,E034,E050,E055,E057,E059,E093,E116,E117	12
chr15	64042098	64042163	E093,E127	2
chr15	64042873	64042923	E046	1
chr15	64043192	64043242	E051	1
chr15	64043981	64044021	E034	1
chr15	64044107	64044998	E003,E004,E006,E007,E008,E017,E021,E022,E028,E029,E032,E033,E034,E046,E050,E051,E055,E056,E057,E059,E080,E081,E082,E083,E084,E085,E086,E088,E089,E090,E091,E092,E093,E094,E097,E098,E100,E109,E114,E116,E117,E118,E119,E120,E121,E122,E123,E124,E125,E126,E127,E128	52
chr15	64045152	64045302	E033,E122,E123	3
chr15	64045395	64045470	E007	1
chr15	64045970	64046030	E122	1
chr15	64046085	64046187	E050,E051	2
chr15	64046737	64046899	E034,E080	2
chr15	64046980	64047030	E083	1
chr15	64047469	64047519	E114	1
chr15	64047557	64047617	E125	1
chr15	64047726	64047776	E093	1
chr15	64048244	64048298	E098	1
chr15	64049670	64049710	E034	1
chr15	64050506	64050556	E088	1
chr15	64050713	64050817	E088	1
chr15	64051335	64051506	E046,E082,E083,E121	4
chr15	64051571	64051621	E088	1
chr15	64051969	64052305	E003,E004,E005,E021,E022,E088,E100,E120,E121	9
chr15	64052899	64052964	E109	1
chr15	64053119	64053234	E085,E086,E109	3
chr15	64053300	64053430	E034,E123	2
chr15	64054165	64054253	E005,E123	2
chr15	64054342	64054392	E021	1
chr15	64054394	64054473	E114	1
chr15	64054480	64054541	E007	1
chr15	64054826	64056440	E003,E004,E005,E007,E008,E017,E021,E022,E028,E033,E034,E046,E050,E051,E055,E056,E057,E080,E082,E086,E093,E109,E116,E120,E123,E125,E127,E128	28
chr15	64056476	64058008	E003,E004,E005,E007,E008,E021,E022,E034,E046,E051,E080,E081,E082,E084,E085,E086,E093,E097,E098,E109,E114,E116,E123,E124,E128	25
chr15	64058014	64058323	E003,E008,E021,E034	4
chr15	64058661	64058754	E007,E021,E046,E051,E089,E100	6
chr15	64060548	64060668	E003,E046	2
chr15	64060874	64060983	E123	1
chr15	64061548	64061588	E034	1
chr15	64062393	64062443	E021	1
chr15	64062480	64062520	E034	1
chr15	64062616	64062670	E021,E127	2
chr15	64062677	64062775	E050,E114	2
chr15	64062999	64063075	E033	1
chr15	64063529	64063585	E082	1
chr15	64064846	64065035	E021,E051,E082,E100,E121,E126	6
chr15	64067022	64067092	E022	1
chr15	64067171	64067290	E005,E032,E034,E114	4
chr15	64067419	64067641	E003,E022,E032,E034	4
chr15	64067667	64067776	E109,E123	2
chr15	64067828	64067878	E022	1
chr15	64068509	64068597	E021	1
chr15	64068741	64068923	E005,E021,E034,E051,E091	5
chr15	64069320	64069374	E081	1
chr15	64069600	64069643	E086	1
chr15	64070445	64070645	E081,E082	2
chr15	64071737	64071791	E033	1
chr15	64071818	64071939	E100	1
chr15	64072401	64072590	E017,E055,E056,E125,E126	5
chr15	64073806	64073860	E033	1
chr15	64073881	64073931	E021	1
chr15	64073945	64073995	E046	1
chr15	64074023	64074073	E007	1
chr15	64074151	64074244	E082,E123	2
chr15	64074334	64074414	E116	1
chr15	64074642	64074682	E034	1
chr15	64074754	64074854	E117	1
chr15	64074942	64074996	E034	1
chr15	64075090	64075140	E021	1
chr15	64075686	64075789	E034,E116	2
chr15	64075872	64075912	E034	1
chr15	64077338	64077407	E051	1
chr15	64077442	64077492	E032	1
chr15	64077864	64077973	E017,E080,E123	3
chr15	64078305	64078407	E100,E116	2
chr15	64078408	64078448	E086	1
chr15	64078515	64078711	E116	1
chr15	64078818	64078868	E022	1
chr15	64080257	64080307	E085	1
chr15	64080319	64080542	E090,E093,E123	3
chr15	64080616	64080727	E059	1
chr15	64080893	64080943	E021	1
chr15	64081012	64081062	E021	1
chr15	64081715	64081765	E032	1
chr15	64081960	64082003	E034	1
chr15	64082256	64082306	E090	1
chr15	64083532	64083786	E006,E017,E055,E056,E057,E097,E114,E119,E120,E126,E127	11
chr15	64083895	64083958	E034	1
chr15	64084591	64085178	E005,E034,E083,E097,E123	5
chr15	64085365	64085744	E005,E123	2
chr15	64085825	64086424	E005,E121,E123,E125	4
chr15	64086603	64086766	E123	1
chr15	64087143	64087200	E086	1
chr15	64087916	64088255	E005,E021,E057,E094,E127	5
chr15	64088719	64088847	E046,E084,E116	3
chr15	64088912	64089357	E003,E004,E005,E022,E032,E084,E088,E094,E123,E124	10
chr15	64089389	64089630	E029,E032,E084,E085,E091,E100,E109,E116,E123,E124	10
chr15	64089874	64089966	E082	1
chr15	64090092	64090482	E029,E032,E033,E034,E046,E050,E051,E084,E098,E123,E124	11
chr15	64090588	64090693	E088,E123	2
chr15	64091329	64091379	E032	1
chr15	64091864	64091987	E021,E022	2
chr15	64092197	64092247	E046	1
chr15	64092287	64092877	E007,E083,E084,E085,E092,E094,E097,E109,E118,E123,E124,E127	12
chr15	64092983	64093285	E003,E021,E022,E084,E094,E109,E116,E123	8
chr15	64093354	64093732	E005,E034,E050,E083,E084,E092,E116	7
chr15	64093879	64093967	E034	1
chr15	64094013	64094075	E034,E050	2
chr15	64094096	64094204	E005,E034,E116	3
chr15	64094238	64094431	E022,E046,E050,E082,E125,E128	6
chr15	64094468	64094514	E097	1
chr15	64094674	64094740	E034	1
chr15	64095405	64096019	E005,E028,E034,E050,E051,E057,E080,E082,E088,E093,E097,E114,E116,E119,E122,E123,E125,E127,E128	19
chr15	64096080	64096259	E033,E080,E122	3
chr15	64096825	64096905	E123	1
chr15	64096998	64097264	E021,E093,E116,E117,E119,E121	6
chr15	64097266	64097346	E100	1
chr15	64097602	64097770	E021,E034,E046,E050,E051,E120,E121,E124	8
chr15	64097810	64097850	E034	1
chr15	64097942	64098050	E127	1
chr15	64098185	64099150	E017,E021,E022,E029,E032,E033,E034,E046,E050,E057,E059,E080,E082,E085,E086,E088,E093,E100,E116,E121,E122,E123,E124,E125	24
chr15	64099328	64099458	E034	1
chr15	64099474	64099920	E032,E092,E116,E123	4
chr15	64099973	64100023	E093	1
chr15	64100900	64101120	E123	1
chr15	64101573	64102213	E029,E032,E033,E034,E050,E051,E084,E116,E123,E124	10
chr15	64102435	64102485	E032	1
chr15	64103696	64103762	E022	1
chr15	64104187	64104437	E005,E006,E032,E081,E083,E124	6
chr15	64104459	64104621	E005,E006,E123	3
chr15	64104662	64104907	E006,E029,E122,E124	4
chr15	64105807	64105928	E117	1
chr15	64106444	64106847	E021,E032,E033,E034,E046,E050,E051,E086,E090,E093,E100,E116,E121,E123,E124	15
chr15	64106943	64106997	E033	1
chr15	64107194	64107295	E007,E032	2
chr15	64107329	64107369	E034	1
chr15	64107395	64107445	E032	1
chr15	64107496	64107558	E021,E032	2
chr15	64107606	64107666	E032	1
chr15	64107698	64109292	E003,E004,E008,E017,E021,E022,E028,E032,E034,E046,E050,E051,E059,E081,E088,E092,E093,E094,E097,E098,E100,E116,E117,E122,E123,E124,E126,E127,E128	29
chr15	64109745	64109792	E097	1
chr15	64109881	64109998	E123	1
chr15	64110059	64110180	E123	1
chr15	64110297	64111574	E004,E005,E006,E007,E017,E032,E033,E034,E046,E050,E051,E080,E081,E082,E083,E084,E086,E088,E089,E092,E093,E094,E097,E098,E109,E116,E120,E122,E123,E125,E128	31
chr15	64111657	64111982	E007,E021,E034,E080,E083,E123	6
chr15	64112046	64112133	E021	1
chr15	64112211	64112296	E123	1
chr15	64112404	64112509	E080,E123	2
chr15	64112928	64113025	E032,E034,E080,E097	4
chr15	64113960	64114365	E022,E046,E080,E084,E097,E123	6
chr15	64114860	64115054	E050,E094,E109,E123	4
chr15	64115139	64115243	E123	1
chr15	64115664	64115855	E032,E034,E050,E123	4
chr15	64116235	64116332	E034,E116	2
chr15	64116817	64117076	E033,E034,E116,E123,E127	5
chr15	64117246	64117300	E098	1
chr15	64117319	64117442	E116	1
chr15	64117793	64117904	E123	1
chr15	64118238	64118278	E034	1
chr15	64118511	64118577	E093	1
chr15	64118686	64118998	E003,E006,E017,E022,E028,E029,E032,E033,E034,E046,E050,E051,E055,E056,E057,E080,E083,E084,E085,E086,E088,E089,E090,E091,E092,E093,E097,E109,E114,E116,E117,E120,E122,E123,E124,E126,E127,E128	38
chr15	64119032	64119615	E007,E021,E032,E033,E034,E046,E051,E056,E082,E083,E114,E116,E122,E123	14
chr15	64119621	64119876	E122,E123	2
chr15	64119942	64120002	E122	1
chr15	64120018	64120100	E122,E127	2
chr15	64120184	64120281	E033,E122	2
chr15	64120301	64120570	E017,E116	2
chr15	64121055	64121095	E034	1
chr15	64121100	64121203	E006,E086,E127	3
chr15	64121354	64121427	E080,E089	2
chr15	64121521	64121660	E007,E080	2
chr15	64121945	64122035	E034	1
chr15	64122359	64122399	E086	1
chr15	64122408	64122922	E003,E017,E032,E033,E034,E050,E051,E055,E080,E084,E088,E097,E100,E109,E116,E118,E122,E123,E126	19
chr15	64122955	64123298	E034,E080,E116,E117,E123	5
chr15	64123301	64123599	E034,E116	2
chr15	64123641	64123721	E116	1
chr15	64123758	64123841	E046	1
chr15	64123937	64123997	E122	1
chr15	64124028	64124739	E032,E034,E050,E059,E083,E086,E093,E116,E117,E122,E123	11
chr15	64124748	64127728	E003,E004,E005,E006,E007,E008,E017,E021,E022,E028,E029,E032,E033,E034,E046,E050,E051,E055,E056,E057,E059,E080,E081,E082,E083,E084,E085,E086,E088,E089,E090,E091,E092,E093,E094,E097,E098,E100,E109,E114,E116,E117,E118,E119,E120,E121,E122,E123,E124,E125,E126,E127,E128	53
chr15	64128096	64128184	E034	1
chr15	64128333	64128402	E033	1
chr15	64128539	64129483	E006,E050,E051,E056,E080,E083,E084,E086,E088,E091,E093,E118,E120,E121,E122,E123,E124	17
chr15	64129977	64130059	E034	1
chr15	64130297	64130377	E123	1
chr15	64130453	64130533	E123	1
chr15	64131027	64131111	E123	1
chr15	64131146	64131239	E034,E123	2
chr15	64131688	64132420	E003,E005,E021,E028,E034,E046,E059,E081,E082,E083,E086,E091,E117,E121,E122,E123,E124	17
chr15	64132891	64133746	E032,E034,E050,E082,E088,E089,E122,E123,E127	9
chr15	64133815	64133867	E032,E034	2
chr15	64134092	64135113	E005,E006,E021,E029,E032,E033,E034,E046,E050,E051,E055,E057,E059,E080,E081,E082,E083,E084,E085,E086,E088,E089,E090,E091,E092,E093,E094,E097,E098,E100,E109,E114,E116,E117,E120,E121,E122,E123,E124,E126	40
chr15	64135225	64135841	E005,E021,E034,E082,E085,E091,E109,E116,E117,E122,E123	11
chr15	64135915	64136575	E003,E004,E005,E006,E008,E017,E021,E022,E032,E033,E050,E055,E056,E057,E082,E083,E084,E085,E088,E090,E091,E097,E100,E109,E114,E116,E117,E118,E119,E121,E122,E123,E125,E126,E128	35
chr15	64137337	64137387	E050	1
chr15	64138249	64138656	E050,E116	2
chr15	64138668	64138708	E034	1
chr15	64139276	64139326	E022	1
chr15	64139706	64139806	E003	1
chr15	64140811	64141007	E005,E034,E085,E091,E093,E123,E127	7
chr15	64141101	64141693	E022,E032,E033,E034,E050,E051,E088,E116,E117,E122,E123	11
chr15	64141955	64141999	E080	1
chr15	64142086	64142698	E080,E083,E117,E123	4
chr15	64142739	64143087	E004,E123	2
chr15	64143467	64143517	E021	1
chr15	64143785	64143865	E119	1
chr15	64144679	64145132	E117	1
chr15	64146955	64147362	E021,E100,E117,E123	4
chr15	64147403	64147510	E117	1
chr15	64147515	64147577	E086	1
chr15	64147621	64147723	E117	1
chr15	64147970	64148280	E034,E046,E093,E116,E117,E122	6
chr15	64148393	64148443	E022	1
chr15	64148906	64150192	E003,E004,E005,E006,E007,E017,E021,E022,E028,E032,E033,E055,E056,E057,E059,E080,E082,E083,E086,E089,E090,E091,E092,E093,E097,E098,E100,E114,E117,E120,E121,E122,E123,E125,E126,E127,E128	37
chr15	64150286	64150629	E005,E050	2
chr15	64150696	64151866	E003,E004,E005,E008,E017,E021,E029,E032,E033,E034,E046,E050,E051,E055,E056,E083,E084,E085,E086,E088,E089,E090,E091,E092,E093,E098,E109,E114,E116,E117,E120,E121,E122,E123,E124,E125,E126,E127,E128	39
chr15	64152020	64152060	E034	1
chr15	64152205	64153332	E032,E033,E034,E046,E050,E051,E089,E090,E091,E093,E098,E109,E116,E123,E124,E127	16
chr15	64153848	64153898	E091	1
chr15	64154191	64154261	E118	1
chr15	64154265	64154601	E005,E114,E123	3
chr15	64154638	64154688	E091	1
chr15	64154714	64154894	E004,E022,E091,E114	4
chr15	64155086	64155330	E003,E046,E091,E117,E124	5
chr15	64155488	64155647	E005,E022,E091	3
chr15	64155740	64155901	E005,E033,E034,E046,E080,E117,E127	7
chr15	64156089	64156345	E005,E034,E091,E093,E123	5
chr15	64156692	64156755	E022,E034	2
chr15	64156843	64157042	E007,E017,E114,E118	4
chr15	64157908	64157958	E032	1
chr15	64158320	64158390	E124	1
chr15	64158623	64158673	E022	1
chr15	64158737	64158817	E123	1
chr15	64159028	64159078	E021	1
chr15	64159650	64159921	E021,E046,E057,E117,E127	5
chr15	64159970	64160020	E082	1
chr15	64160554	64160654	E022,E046	2
chr15	64160680	64160892	E117	1
chr15	64160977	64161100	E034,E116	2
chr15	64161909	64162031	E114,E123,E124	3
chr15	64162094	64163373	E003,E004,E005,E006,E007,E008,E017,E021,E022,E028,E029,E032,E033,E034,E046,E050,E051,E055,E056,E057,E059,E080,E083,E084,E085,E086,E088,E089,E090,E091,E092,E093,E094,E097,E098,E100,E109,E114,E116,E117,E118,E119,E120,E121,E122,E123,E124,E125,E126,E127,E128	51
chr15	64163480	64163530	E051	1
chr15	64164227	64164505	E032,E091,E117,E123	4
chr15	64164605	64164669	E091	1
chr15	64165086	64165689	E004,E005,E007,E008,E017,E021,E022,E055,E056,E091,E100,E114,E117,E120,E121,E122,E125,E126,E128	19
chr15	64165934	64166113	E005,E050,E116,E119	4
chr15	64166466	64166516	E032	1
chr15	64166806	64167381	E005,E057,E091,E117,E119,E123,E127	7
chr15	64167637	64167762	E021,E046,E127	3
chr15	64167788	64167897	E005,E123	2
chr15	64167929	64167979	E022	1
chr15	64168132	64168208	E029	1
chr15	64168263	64168313	E091	1
chr15	64168446	64168797	E005,E022,E091,E116,E117,E123	6
chr15	64168925	64168975	E022	1
chr15	64169912	64170383	E003,E004,E021,E022,E028,E032,E088,E094,E116	9
chr15	64170681	64171015	E007,E008,E021,E022,E116	5
chr15	64171147	64171287	E118,E122	2
chr15	64171317	64171781	E003,E004,E007,E008,E021,E022,E093,E116,E123	9
chr15	64172196	64172248	E091	1
chr15	64172294	64172568	E003,E007,E021,E022,E116	5
chr15	64172724	64172775	E034	1
chr15	64172790	64173369	E006,E017,E029,E032,E033,E034,E046,E051,E056,E080,E088,E090,E091,E097,E098,E100,E116,E122,E124,E126,E128	21
chr15	64173417	64173567	E116	1
chr15	64173651	64174250	E003,E007,E021,E029,E032,E033,E046,E083,E086,E088,E089,E090,E093,E097,E116,E119,E124	17
chr15	64174345	64174524	E007,E116	2
chr15	64174830	64175382	E032,E050,E116,E121,E124	5
chr15	64175840	64175970	E100	1
chr15	64176009	64176126	E032,E123	2
chr15	64176187	64176237	E082	1
chr15	64176461	64176570	E114,E118	2
chr15	64176710	64176849	E005,E022,E116	3
chr15	64177010	64177081	E034,E114	2
chr15	64177217	64177461	E083,E120,E121	3
chr15	64177630	64177713	E007	1
chr15	64177734	64177886	E004,E022,E123	3
chr15	64177982	64178062	E123	1
chr15	64178327	64178389	E007	1
chr15	64179719	64179769	E050	1
chr15	64179790	64180249	E029,E046,E050,E051,E086,E089,E090,E093,E100,E116,E123,E124	12
chr15	64180393	64180729	E005,E032,E081,E093,E116,E121,E124,E126	8
chr15	64180902	64181020	E034,E094	2
chr15	64181038	64181395	E005,E021,E029,E032,E122,E123	6
chr15	64181621	64181786	E032,E046,E088,E123	4
chr15	64182118	64182199	E114,E128	2
chr15	64182303	64182364	E050,E114	2
chr15	64182405	64182569	E007,E051,E123	3
chr15	64183013	64185753	E003,E004,E005,E006,E007,E008,E017,E021,E022,E028,E029,E032,E033,E034,E046,E050,E051,E055,E056,E057,E059,E080,E081,E082,E083,E084,E085,E086,E088,E089,E090,E091,E092,E093,E094,E097,E098,E100,E109,E114,E116,E117,E118,E119,E120,E121,E122,E123,E124,E125,E126,E127,E128	53
chr15	64185815	64185865	E121	1
chr15	64185924	64186914	E003,E021,E032,E034,E046,E089,E091,E092,E098,E100,E114,E116,E118,E121,E123,E124	16
chr15	64186942	64187382	E021,E032,E046,E089,E100,E116,E118,E123	8
chr15	64187390	64188136	E022,E046,E050,E051,E083,E086,E088,E091,E097,E100,E123	11
chr15	64188144	64190064	E003,E004,E005,E006,E007,E008,E017,E021,E022,E028,E029,E032,E033,E034,E046,E050,E051,E055,E056,E059,E080,E082,E083,E084,E086,E088,E089,E090,E091,E092,E093,E094,E097,E098,E100,E109,E114,E116,E117,E119,E120,E121,E122,E123,E124,E125,E126,E128	48
chr15	64190395	64190458	E034	1
chr15	64190507	64190584	E022,E050	2
chr15	64191200	64191998	E008,E021,E022,E029,E032,E034,E046,E050,E080,E086,E088,E091,E093,E097,E100,E121,E123,E124,E126	19
chr15	64192084	64192134	E093	1
chr15	64192572	64192634	E007	1
chr15	64192639	64192749	E050,E051,E109,E120	4
chr15	64192760	64192930	E034,E123	2
chr15	64192986	64193194	E017,E021,E046,E050,E055	5
chr15	64193514	64193554	E086	1
chr15	64193822	64194428	E021,E032,E033,E034,E114,E116,E121,E123	8
chr15	64194529	64195174	E021,E022,E029,E032,E034,E059,E080,E085,E088,E089,E090,E100,E116,E117,E118,E119,E120,E121,E123,E124,E126	21
chr15	64195538	64195621	E021,E022	2
chr15	64195785	64195902	E050,E086,E088	3
chr15	64196334	64196492	E003,E022,E083,E088,E090,E120,E121,E126	8
chr15	64196789	64197829	E004,E006,E007,E017,E021,E033,E034,E046,E055,E086,E088,E089,E090,E092,E116,E117,E120,E121,E123	19
chr15	64197875	64198750	E005,E021,E029,E032,E033,E034,E046,E050,E051,E056,E083,E084,E085,E086,E089,E090,E093,E097,E098,E100,E109,E114,E116,E118,E122,E123,E124	27
chr15	64199024	64199088	E021	1
chr15	64199149	64199231	E007	1
chr15	64199529	64199602	E086,E127	2
chr15	64199838	64199878	E034	1
chr15	64200195	64200293	E029,E032,E100	3
chr15	64200357	64200428	E021	1
chr15	64200820	64201753	E007,E017,E028,E034,E046,E051,E055,E056,E057,E059,E080,E081,E083,E088,E090,E097,E100,E117,E119,E121,E122,E123,E124,E125,E126,E127,E128	27
chr15	64201793	64201876	E126	1
chr15	64201945	64202666	E006,E008,E017,E022,E029,E050,E055,E056,E059,E080,E081,E082,E083,E084,E085,E086,E088,E089,E090,E091,E092,E097,E098,E100,E109,E114,E120,E121,E122,E123,E125,E126,E127,E128	34
chr15	64202774	64202814	E086	1
chr15	64202935	64203094	E046,E088,E097,E118	4
chr15	64203531	64203633	E046,E109,E116,E122	4
chr15	64203994	64204044	E017	1
chr15	64204089	64204249	E005,E091,E093,E109	4
chr15	64204307	64204797	E005,E021,E022,E033,E059,E080,E089,E090,E091,E100,E118,E120,E121	13
chr15	64204839	64204919	E059	1
chr15	64205279	64205450	E084	1
chr15	64205523	64205855	E005,E051,E084,E085,E109	5
chr15	64205872	64206432	E004,E005,E028,E050,E056,E057,E083,E084,E085,E086,E100,E109,E114,E117,E119,E121,E127	17
chr15	64206669	64206742	E021,E098,E100	3
chr15	64206787	64206955	E046,E051,E091,E123	4
chr15	64207044	64207163	E123	1
chr15	64207293	64207347	E083,E085	2
chr15	64207440	64209212	E003,E004,E005,E007,E008,E017,E021,E022,E028,E032,E034,E050,E051,E055,E056,E057,E080,E082,E083,E084,E085,E086,E088,E089,E090,E091,E092,E093,E097,E098,E100,E109,E114,E117,E120,E121,E122,E123,E125,E126,E127,E128	42
chr15	64209710	64209823	E088,E089	2
chr15	64209868	64210049	E007,E021,E086,E088,E089,E090,E098,E100,E126	9
chr15	64210078	64210780	E003,E007,E008,E021,E022,E028,E033,E057,E081,E082,E084,E085,E086,E088,E089,E091,E092,E094,E100,E109,E114,E119,E120,E121,E123	25
chr15	64211023	64211693	E051,E080,E084,E123	4
chr15	64211994	64212205	E022,E080,E123	3
chr15	64212781	64213243	E021,E022,E028,E034,E057,E083,E086,E100,E125	9
chr15	64213293	64213421	E082,E083,E086	3
chr15	64213428	64213488	E086	1
chr15	64214260	64214339	E090	1
chr15	64214518	64214562	E080,E086	2
chr15	64214605	64215064	E003,E005,E017,E055,E056,E080,E081,E082,E083,E088,E089,E090,E092,E098,E100,E120,E121,E126	18
chr15	64215067	64215158	E022,E089	2
chr15	64215162	64215229	E021,E090	2
chr15	64215295	64215339	E097	1
chr15	64215481	64215531	E021	1
chr15	64215742	64215869	E097,E118	2
chr15	64216072	64216152	E119	1
chr15	64216166	64216694	E005,E017,E056,E089,E090,E093,E120,E121,E125,E128	10
chr15	64216711	64216822	E034,E082,E093,E116	4
chr15	64217637	64217703	E034	1
chr15	64217709	64218553	E004,E005,E008,E021,E022,E033,E051,E055,E081,E082,E086,E088,E089,E090,E092,E094,E097,E098,E100,E118,E121,E124,E125,E128	24
chr15	64218813	64218863	E021	1
chr15	64218880	64219076	E034,E059,E100,E125,E127	5
chr15	64219083	64219180	E114	1
chr15	64219271	64219464	E059,E093	2
chr15	64220003	64220063	E125	1
chr15	64220290	64220340	E021	1
chr15	64220435	64220485	E082	1
chr15	64220540	64221072	E005,E006,E007,E029,E080,E090,E091,E097,E100,E118,E121,E122,E123	13
chr15	64221389	64221849	E003,E004,E005,E006,E008,E017,E021,E022,E086,E109,E114,E127	12
chr15	64221961	64222016	E109	1
chr15	64222404	64222458	E100	1
chr15	64223952	64224073	E004,E022	2
chr15	64224774	64224909	E007,E021,E033,E123	4
chr15	64224949	64225197	E007,E089,E123	3
chr15	64225278	64225440	E123	1
chr15	64225692	64226132	E006,E007,E017,E022,E028,E029,E050,E056,E057,E080,E100,E118,E119,E120,E121,E123,E125,E127,E128	19
chr15	64226766	64226869	E032,E123	2
chr15	64227891	64227971	E123	1
chr15	64228363	64228496	E003,E021	2
chr15	64229616	64229681	E122	1
chr15	64229682	64230189	E017,E032,E034,E056,E059,E122	6
chr15	64230489	64231297	E006,E017,E021,E028,E034,E046,E050,E051,E055,E056,E059,E081,E092,E093,E097,E109,E120,E121,E122,E123,E125,E128	22
chr15	64231317	64232660	E004,E005,E006,E017,E021,E022,E032,E033,E034,E046,E050,E051,E055,E056,E059,E080,E081,E082,E083,E084,E086,E088,E089,E090,E091,E092,E093,E097,E098,E100,E109,E114,E116,E118,E120,E121,E122,E123,E124,E125,E126,E128	42
chr15	64232688	64232755	E121	1
chr15	64232993	64233139	E081,E082,E083,E097,E121	5
chr15	64233257	64234162	E017,E034,E055,E080,E081,E082,E083,E086,E088,E089,E090,E097,E100,E109,E118,E120,E121,E122,E124	19
chr15	64234279	64234357	E091,E118,E121	3
chr15	64234713	64234777	E124	1
chr15	64234884	64235464	E003,E004,E008,E022,E032,E033,E034,E046,E051,E056,E083,E093,E100,E109,E114,E116,E117,E120,E121,E123	20
chr15	64236101	64236153	E086	1
chr15	64236219	64236269	E114	1
chr15	64236367	64236417	E083	1
chr15	64236517	64236571	E033	1
chr15	64236606	64236646	E086	1
chr15	64236665	64236791	E034,E123	2
chr15	64236838	64236914	E046	1
chr15	64236943	64237101	E046,E083	2
chr15	64237316	64238577	E003,E004,E005,E006,E007,E008,E017,E021,E022,E028,E029,E032,E033,E034,E046,E050,E051,E055,E056,E057,E059,E080,E081,E082,E083,E084,E085,E086,E088,E089,E090,E091,E092,E093,E094,E097,E098,E100,E109,E114,E116,E117,E118,E119,E120,E121,E122,E123,E124,E125,E126,E127,E128	53
chr15	64238582	64238664	E098	1
chr15	64238676	64238744	E034,E109	2
chr15	64238798	64238867	E055,E109	2
chr15	64238885	64239058	E083,E109,E114,E119	4
chr15	64239079	64239129	E114	1
chr15	64239190	64239230	E034	1
chr15	64239414	64239464	E083	1
chr15	64239505	64239555	E109	1
chr15	64239625	64239689	E032	1
chr15	64240088	64240178	E100,E114	2
chr15	64240606	64240791	E008,E034,E128	3
chr15	64240832	64241066	E007,E100,E114,E123	4
chr15	64241191	64241483	E006,E017,E028,E055,E056,E120,E121,E125,E126,E128	10
chr15	64241862	64241912	E022	1
chr15	64242157	64242237	E116	1
chr15	64242527	64242777	E017,E097,E126	3
chr15	64242831	64243816	E006,E017,E021,E028,E034,E050,E055,E056,E057,E059,E083,E086,E088,E089,E091,E117,E119,E120,E121,E122,E125,E126,E127,E128	24
chr15	64243828	64244255	E022,E028,E029,E055,E056,E057,E119,E125,E126,E127,E128	11
chr15	64244444	64244693	E029,E050,E051,E080,E088,E089,E124	7
chr15	64244723	64244795	E050,E051	2
chr15	64245163	64245213	E007	1
chr15	64245410	64245511	E083	1
chr15	64245606	64245690	E033,E085	2
chr15	64245709	64245768	E050	1
chr15	64245888	64246021	E050,E124	2
chr15	64247667	64247717	E021	1
chr15	64247789	64247844	E100	1
chr15	64248234	64248288	E127	1
chr15	64252914	64252981	E120	1
chr15	64256537	64256577	E034	1
chr15	64257547	64257597	E022	1
chr15	64258279	64258331	E022	1
chr15	64258409	64258459	E007	1
chr15	64258518	64258636	E124	1
chr15	64258666	64258829	E021,E051,E119,E120	4
chr15	64258906	64258956	E021	1
chr15	64259916	64260239	E084,E085,E088,E109,E119	5
chr15	64260280	64260756	E007,E032,E084,E085,E086,E092,E098,E100,E109	9
chr15	64260850	64261371	E007,E022,E083,E084,E085,E086,E100,E109	8
chr15	64261967	64264542	E003,E004,E005,E006,E007,E008,E017,E021,E022,E032,E033,E034,E046,E050,E051,E055,E056,E080,E083,E084,E085,E086,E088,E089,E090,E091,E092,E093,E094,E097,E098,E100,E109,E114,E116,E117,E119,E120,E121,E122,E123,E124,E126,E127	44
chr15	64264767	64264897	E007,E021,E116,E126	4
chr15	64264987	64266191	E003,E004,E007,E008,E017,E021,E022,E028,E032,E046,E055,E056,E057,E081,E082,E084,E085,E086,E090,E091,E094,E100,E109,E114,E116,E117,E119,E120,E121,E122,E124,E125,E126,E127,E128	35
chr15	64266236	64266763	E021,E081,E109,E126	4
chr15	64266795	64267218	E081,E084,E085,E126	4
chr15	64267338	64267392	E081	1
chr15	64268353	64268403	E083	1
chr15	64268492	64268536	E097	1
chr15	64268763	64268881	E021,E127	2
chr15	64269041	64269826	E021,E022,E083,E084,E085,E086,E109	7
chr15	64269936	64270086	E109	1
chr15	64270118	64270270	E083,E109	2
chr15	64270496	64270654	E021,E083,E109	3
chr15	64270667	64271910	E007,E017,E021,E022,E032,E055,E056,E059,E083,E084,E085,E086,E088,E089,E090,E091,E092,E100,E109,E114,E116,E118,E120,E121,E126	25
chr15	64272197	64272389	E083	1
chr15	64272414	64272464	E051	1
chr15	64272604	64272801	E021,E055,E056,E123,E127	5
chr15	64273417	64273467	E083	1
chr15	64273607	64273737	E082	1
chr15	64273863	64274559	E005,E022,E028,E057,E081,E082,E091,E117,E119,E127	10
chr15	64274589	64275781	E003,E007,E008,E021,E022,E029,E034,E050,E051,E081,E082,E083,E084,E085,E086,E088,E089,E090,E093,E094,E097,E100,E109,E116,E118,E119,E120,E121,E122,E123,E124,E127	32
chr15	64275809	64275938	E021,E100	2
chr15	64275963	64276119	E022,E093,E116	3
chr15	64276301	64276420	E114,E126	2
chr15	64276596	64276665	E098	1
chr15	64276834	64276888	E100	1
chr15	64276913	64279696	E007,E017,E021,E022,E029,E032,E033,E046,E050,E051,E055,E056,E057,E059,E081,E082,E083,E086,E088,E089,E090,E091,E092,E093,E094,E097,E098,E100,E109,E116,E120,E121,E122,E123,E124,E125,E126	37
chr15	64279719	64279803	E083	1
chr15	64279826	64279906	E081,E082	2
chr15	64279965	64280015	E083	1
chr15	64280156	64280217	E083	1
chr15	64280273	64280436	E083	1
chr15	64280477	64280659	E005,E032,E083,E100	4
chr15	64280733	64280787	E100	1
chr15	64281134	64281184	E017	1
chr15	64281603	64281740	E008,E034,E082	3
chr15	64282324	64282374	E022	1
chr15	64282511	64282561	E022	1
chr15	64282720	64283113	E029,E032,E033,E046,E050,E051,E080,E081,E083,E086,E088,E089,E091,E093,E098,E100,E109,E116,E124	19
chr15	64283146	64283543	E021,E032,E033,E050,E083,E097,E116,E125	8
chr15	64283773	64284400	E007,E032,E033,E034,E046,E055,E083,E084,E086,E088,E089,E090,E093,E097,E100,E114,E116,E120,E121,E122,E123,E124	22
chr15	64284521	64285069	E033,E034,E082,E083,E084,E085,E109,E114,E116,E117,E121,E122	12
chr15	64285584	64285634	E022	1
chr15	64285686	64285745	E083	1
chr15	64285772	64285918	E032,E034,E051,E122	4
chr15	64286229	64286585	E050,E051,E055,E056,E057,E083,E084,E086,E088,E089,E094,E120,E123,E126,E128	15
chr15	64287343	64287383	E034	1
chr15	64287941	64287991	E089	1
chr15	64288097	64288172	E094,E122	2
chr15	64288796	64288889	E083,E088	2
chr15	64289038	64289239	E051,E109,E117	3
chr15	64289336	64289390	E033	1
chr15	64289945	64289995	E032	1
chr15	64290021	64290619	E003,E021,E028,E029,E034,E046,E055,E056,E057,E083,E109,E116,E119,E120,E121,E125,E126,E127,E128	19
chr15	64290623	64291169	E007,E029,E032,E034,E046,E050,E051,E082,E083,E086,E097,E109,E116,E121,E127,E128	16
chr15	64291225	64291942	E003,E006,E017,E021,E022,E034,E050,E051,E055,E056,E080,E081,E082,E083,E086,E088,E090,E093,E097,E098,E100,E118,E120,E121,E123,E124,E125,E126	28
chr15	64292428	64292993	E022,E028,E029,E034,E055,E056,E057,E084,E085,E092,E094,E109,E114,E118,E120,E121,E124,E126	18
chr15	64293011	64293061	E109	1
chr15	64293328	64293388	E100	1
chr15	64293431	64293885	E022,E029,E032,E050,E051,E081,E088,E090,E093,E098,E109,E119,E124	13
chr15	64294251	64294325	E114	1
chr15	64294635	64294685	E114	1
chr15	64294737	64294777	E034	1
chr15	64294833	64295141	E007,E032,E046,E057,E082,E086,E088,E127	8
chr15	64295299	64295449	E004,E021,E022	3
chr15	64295458	64295699	E008,E083,E109,E119	4
chr15	64295712	64295828	E084	1
chr15	64296097	64297366	E004,E007,E017,E021,E022,E028,E034,E055,E056,E057,E080,E084,E085,E086,E092,E094,E098,E100,E109,E114,E117,E118,E119,E122,E123,E124,E125,E126,E127,E128	30
chr15	64297510	64297812	E084,E100,E109	3
chr15	64298026	64298233	E034,E084,E098,E109,E119	5
chr15	64298255	64298516	E046,E088,E109,E118,E124	5
chr15	64298676	64298726	E082	1
chr15	64298734	64299277	E022,E028,E032,E057,E094,E098,E100,E109,E114,E117,E119,E127	12
chr15	64299587	64299676	E034,E050	2
chr15	64299974	64300025	E032	1
chr15	64300520	64300592	E034	1
chr15	64300625	64300918	E051,E088,E092	3
chr15	64300998	64303498	E003,E004,E006,E007,E017,E022,E028,E029,E032,E033,E034,E046,E050,E051,E055,E056,E057,E059,E081,E082,E083,E084,E085,E086,E088,E090,E091,E092,E093,E094,E097,E098,E100,E109,E114,E116,E117,E119,E120,E121,E122,E123,E124,E125,E126,E127,E128	47
chr15	64303675	64304450	E021,E033,E034,E055,E056,E081,E082,E083,E084,E086,E088,E089,E090,E092,E097,E116,E120,E121,E124,E125,E128	21
chr15	64304458	64304876	E032,E034,E081,E082,E088,E090	6
chr15	64305056	64305135	E034,E082	2
chr15	64305179	64305219	E034	1
chr15	64305316	64306767	E003,E005,E006,E007,E017,E021,E022,E028,E032,E034,E046,E050,E055,E056,E057,E081,E082,E083,E084,E088,E090,E091,E092,E094,E097,E098,E100,E109,E114,E117,E119,E123,E124,E125,E126,E127,E128	37
chr15	64307134	64307184	E083	1
chr15	64307226	64307677	E017,E033,E055,E081,E082,E083,E094,E098,E100,E120,E121,E127	12
chr15	64307848	64307903	E098	1
chr15	64308086	64308189	E109	1
chr15	64308394	64308444	E017	1
chr15	64308487	64308539	E050	1
chr15	64308891	64308953	E080	1
chr15	64309131	64310374	E005,E006,E017,E021,E022,E028,E029,E033,E034,E055,E056,E057,E091,E094,E098,E100,E109,E114,E117,E118,E119,E120,E121,E122,E124,E125,E126,E127,E128	29
chr15	64310725	64311080	E007,E034,E057,E091,E109,E118,E127	7
chr15	64311224	64311279	E121	1
chr15	64311313	64311443	E088,E114	2
chr15	64311460	64311547	E084	1
chr15	64311558	64312615	E005,E032,E046,E050,E083,E084,E085,E088,E090,E092,E094,E098,E100,E109,E114,E116,E117,E118,E119,E120,E121,E122,E125,E126,E127,E128	26
chr15	64312899	64312953	E094	1
chr15	64313008	64313108	E032,E109	2
chr15	64313152	64313280	E021,E091	2
chr15	64313430	64313492	E100	1
chr15	64313599	64313699	E005,E124,E127	3
chr15	64314076	64314155	E021	1
chr15	64314369	64314429	E098	1
chr15	64315290	64315856	E022,E032,E055,E084,E085,E092,E094,E109,E117,E123,E126	11
chr15	64316017	64316067	E032	1
chr15	64316338	64317311	E003,E004,E007,E008,E021,E022,E028,E050,E055,E056,E082,E091,E097,E098,E109,E114,E116,E117,E118,E119,E123,E124,E126,E127	24
chr15	64317364	64317495	E046,E093,E109	3
chr15	64317604	64317710	E022	1
chr15	64317713	64317839	E051,E117	2
chr15	64317940	64317984	E097	1
chr15	64318800	64319153	E006,E050,E082,E088,E093,E098,E109,E116	8
chr15	64319771	64320295	E006,E017,E022,E028,E055,E056,E080,E084,E088,E089,E094,E097,E098,E100,E109,E114,E116,E117,E119,E120,E121,E122,E125,E126,E128	25
chr15	64320559	64320725	E032,E055,E056,E059,E126	5
chr15	64320852	64320979	E086,E117	2
chr15	64321113	64321191	E097,E109	2
chr15	64321250	64322210	E005,E007,E021,E022,E034,E046,E055,E056,E059,E082,E083,E084,E085,E093,E109,E116,E117	17
chr15	64322459	64322640	E046,E109	2
chr15	64323038	64323162	E059,E126	2
chr15	64323199	64323396	E055,E059,E092,E116	4
chr15	64324028	64324124	E051,E091	2
chr15	64324263	64324490	E083,E123	2
chr15	64324516	64324903	E034,E046,E050,E051,E083,E093,E123	7
chr15	64325998	64326048	E021	1
chr15	64326428	64326478	E021	1
chr15	64326696	64326828	E032,E114	2
chr15	64326923	64326987	E124	1
chr15	64327560	64327657	E021,E082	2
chr15	64327816	64328103	E022,E081,E082,E088,E109,E126	6
chr15	64328790	64328840	E046	1
chr15	64329123	64329207	E005	1
chr15	64329281	64329361	E116	1
chr15	64329418	64329632	E021,E098,E100,E124	4
chr15	64330001	64330051	E021	1
chr15	64330220	64330270	E114	1
chr15	64330417	64330500	E127	1
chr15	64330534	64330592	E100	1
chr15	64330806	64330909	E093	1
chr15	64330936	64330986	E022	1
chr15	64331082	64331676	E003,E004,E008,E017,E021,E022,E051,E082,E086,E093,E098,E117,E123,E124,E126	15
chr15	64331873	64332140	E055,E057,E114,E125,E126	5
chr15	64332256	64332336	E057	1
chr15	64333206	64333404	E007,E057,E093,E127	4
chr15	64333563	64333643	E116	1
chr15	64333800	64333905	E081,E082	2
chr15	64334181	64334225	E097	1
chr15	64334456	64334500	E080	1
chr15	64335195	64335269	E033,E127	2
chr15	64335732	64335803	E034	1
chr15	64336127	64336349	E032,E046,E086,E123	4
chr15	64336409	64339589	E003,E004,E005,E006,E007,E008,E017,E021,E022,E028,E029,E032,E033,E034,E046,E050,E051,E055,E056,E057,E059,E080,E081,E082,E083,E084,E085,E086,E088,E089,E090,E091,E092,E093,E094,E097,E098,E100,E109,E114,E116,E117,E118,E119,E120,E121,E122,E123,E124,E125,E126,E127,E128	53
chr15	64339610	64339682	E032	1
chr15	64339748	64339814	E033	1
chr15	64339827	64339888	E021,E032	2
chr15	64339968	64340254	E003,E021,E032,E097,E114,E117,E124	7
chr15	64340258	64340520	E029,E032,E093,E124	4
chr15	64340715	64340818	E007,E034,E097	3
chr15	64340820	64340909	E124	1
chr15	64340940	64341808	E029,E032,E033,E034,E046,E050,E051,E098,E100,E116,E123,E124,E125	13
chr15	64341836	64341944	E032,E114,E127	3
chr15	64341961	64342011	E022	1
chr15	64342047	64342202	E081,E082	2
chr15	64342478	64342597	E034,E088,E114	3
chr15	64342607	64342682	E032,E055,E114	3
chr15	64342683	64343103	E006,E008,E017,E021,E034,E055,E080,E083,E084,E086,E088,E089,E092,E093,E094,E100,E109,E114,E118,E121,E128	21
chr15	64343109	64343295	E017,E088,E114	3
chr15	64343730	64343925	E021,E022,E128	3
chr15	64344039	64344167	E084,E118,E121	3
chr15	64344169	64344377	E003,E021,E084,E118	4
chr15	64344427	64344493	E114	1
chr15	64345258	64345417	E003,E007,E021,E098	4
chr15	64345793	64345863	E118	1
chr15	64347171	64347249	E007,E093	2
chr15	64349119	64349189	E124	1
chr15	64350471	64350869	E017,E028,E046,E055,E056,E057,E097,E100,E116,E117,E119,E123,E124,E125,E126,E127,E128	17
chr15	64351368	64351662	E029,E050,E051,E114,E123,E124	6
chr15	64352032	64352091	E114	1
chr15	64353204	64353275	E021	1
chr15	64353346	64353418	E021	1
chr15	64353800	64353850	E114	1
chr15	64354011	64354061	E022	1
chr15	64354211	64354285	E022,E034	2
chr15	64354299	64354385	E022,E097	2
chr15	64354460	64354540	E119	1
chr15	64355158	64355198	E034	1
chr15	64355550	64355675	E116	1
chr15	64355914	64355978	E128	1
chr15	64356301	64356572	E005,E117,E123	3
chr15	64356946	64356996	E114	1
chr15	64357497	64357636	E114,E126,E127	3
chr15	64357685	64357878	E046,E126	2
chr15	64357917	64357967	E021	1
chr15	64358047	64358312	E057,E114,E116,E117,E118	5
chr15	64358631	64358681	E022	1
chr15	64358730	64358943	E029,E057,E097,E098,E117,E119,E124,E126	8
chr15	64359436	64359527	E032	1
chr15	64359693	64360451	E003,E004,E005,E006,E007,E008,E017,E021,E022,E028,E029,E032,E033,E034,E046,E050,E051,E055,E056,E057,E059,E080,E081,E082,E083,E084,E085,E086,E088,E089,E090,E091,E092,E093,E094,E097,E098,E100,E109,E114,E116,E117,E118,E119,E120,E121,E122,E123,E124,E126,E127,E128	52
chr15	64360476	64360725	E021,E032,E033,E034,E046,E083,E091,E116,E126	9
chr15	64360813	64360867	E098	1
chr15	64361004	64361054	E091	1
chr15	64361119	64361211	E032,E033,E098	3
chr15	64361213	64361341	E088,E100,E126	3
chr15	64361484	64362166	E003,E004,E005,E006,E007,E008,E017,E021,E022,E028,E029,E032,E033,E034,E046,E050,E051,E055,E056,E059,E080,E081,E083,E084,E088,E089,E090,E091,E092,E093,E097,E100,E109,E114,E116,E117,E119,E120,E121,E123,E124,E126,E127	43
chr15	64362311	64365944	E005,E006,E007,E017,E021,E022,E028,E029,E032,E033,E034,E046,E055,E056,E057,E059,E080,E083,E084,E085,E086,E088,E089,E090,E091,E092,E093,E094,E097,E098,E100,E109,E114,E116,E117,E118,E119,E120,E121,E122,E123,E124,E125,E126,E127,E128	46
chr15	64366589	64366671	E080	1
chr15	64366917	64366971	E127	1
chr15	64367272	64367546	E029,E080,E098,E114	4
chr15	64367728	64367772	E080	1
chr15	64368331	64368557	E050,E123	2
chr15	64368755	64368880	E123,E127	2
chr15	64368996	64369166	E022	1
chr15	64369964	64370014	E021	1
chr15	64370098	64370140	E034	1
chr15	64370506	64370560	E127	1
chr15	64370934	64371015	E022	1
chr15	64371077	64371127	E114	1
chr15	64371549	64371599	E022	1
chr15	64371847	64371901	E033	1
chr15	64372975	64373025	E090	1
chr15	64373157	64373219	E007	1
chr15	64373352	64373408	E032	1
chr15	64373451	64373505	E094	1
chr15	64373613	64373667	E098	1
chr15	64374153	64374292	E123	1
chr15	64374811	64374939	E021,E032	2
chr15	64374984	64375113	E116,E127	2
chr15	64375494	64375601	E032,E122	2
chr15	64375629	64375751	E127	1
chr15	64376221	64376271	E022	1
chr15	64377188	64377238	E021	1
chr15	64378661	64378711	E032	1
chr15	64378716	64378818	E100,E127	2
chr15	64379126	64379180	E127	1
chr15	64379822	64379874	E082,E093	2
chr15	64380531	64380755	E029,E032	2
chr15	64380902	64380965	E051	1
chr15	64380997	64381047	E032	1
chr15	64381148	64381273	E124	1
chr15	64381338	64382302	E022,E029,E032,E033,E046,E050,E051,E083,E088,E089,E090,E091,E093,E098,E100,E109,E116,E120,E121,E124	20
chr15	64382504	64383251	E029,E032,E033,E034,E046,E050,E051,E080,E081,E083,E089,E091,E092,E097,E098,E100,E109,E114,E116,E123,E124,E127	22
chr15	64383379	64383438	E127	1
chr15	64383601	64383860	E059	1
chr15	64383999	64384049	E032	1
chr15	64384147	64384244	E032,E116	2
chr15	64384308	64386747	E003,E004,E005,E006,E007,E008,E017,E021,E022,E028,E029,E032,E033,E034,E046,E050,E051,E055,E056,E057,E059,E080,E081,E082,E083,E084,E085,E086,E088,E089,E090,E091,E092,E093,E094,E097,E098,E100,E109,E114,E116,E117,E118,E119,E120,E121,E122,E123,E124,E125,E126,E127,E128	53
chr15	64386814	64389734	E003,E004,E005,E006,E007,E008,E017,E021,E022,E028,E029,E032,E033,E034,E046,E050,E051,E055,E056,E057,E059,E080,E081,E082,E083,E084,E085,E086,E088,E089,E090,E091,E092,E093,E094,E097,E098,E100,E109,E114,E116,E117,E118,E119,E120,E121,E122,E123,E124,E125,E126,E127,E128	53
chr15	64389758	64389842	E021,E034	2
chr15	64390083	64390123	E034	1
chr15	64390163	64390614	E022,E028,E033,E051,E057,E097,E119,E127	8
chr15	64390631	64390681	E051,E114	2
chr15	64391191	64391397	E021,E032,E034,E100,E119	5
chr15	64391424	64391478	E098	1
chr15	64391677	64391864	E028,E033,E034,E083,E097,E100,E120,E126,E127	9
chr15	64391888	64391936	E034	1
chr15	64392274	64392595	E034,E057,E081,E082,E114,E126	6
chr15	64393016	64393770	E021,E029,E032,E033,E034,E046,E050,E051,E089,E090,E091,E098,E100,E109,E114,E116,E122,E123,E124,E126,E127	21
chr15	64393882	64393946	E127	1
chr15	64393991	64394031	E034	1
chr15	64394307	64394364	E097,E127	2
chr15	64395016	64395088	E022,E100	2
chr15	64396050	64396172	E127	1
chr15	64397335	64397396	E006,E034	2
chr15	64397429	64397946	E005,E006,E017,E029,E033,E046,E050,E051,E055,E056,E080,E081,E083,E084,E086,E088,E089,E090,E091,E092,E093,E094,E097,E098,E100,E120,E121,E122,E123,E124,E125,E126,E127,E128	34
chr15	64397962	64398084	E100,E121	2
chr15	64398095	64398145	E092	1
chr15	64398352	64398432	E123	1
chr15	64398648	64398800	E116,E123	2
chr15	64399545	64399595	E032	1
chr15	64399681	64399775	E022,E083	2
chr15	64399807	64399853	E034	1
chr15	64400009	64400080	E022	1
chr15	64400600	64400650	E083	1
chr15	64400859	64400913	E100	1
chr15	64401267	64401317	E021	1
chr15	64401482	64401536	E100	1
chr15	64401606	64401666	E005	1
chr15	64402035	64402128	E032,E127	2
chr15	64402224	64402290	E032,E114	2
chr15	64402341	64402685	E032,E034,E081,E082,E083,E093,E097,E114,E123	9
chr15	64402919	64402977	E097	1
chr15	64403035	64403085	E021	1
chr15	64403168	64405492	E005,E007,E017,E029,E032,E033,E034,E046,E051,E055,E056,E059,E080,E083,E084,E085,E086,E088,E091,E092,E093,E094,E097,E098,E100,E109,E114,E116,E118,E119,E120,E121,E122,E123,E124,E126,E127,E128	38
chr15	64406157	64406221	E124	1
chr15	64406360	64406431	E114	1
chr15	64406741	64406791	E021	1
chr15	64406835	64406885	E021	1
chr15	64407287	64407366	E032,E034	2
chr15	64407509	64407584	E032	1
chr15	64407665	64407715	E032	1
chr15	64408000	64408050	E083	1
chr15	64408132	64408182	E082	1
chr15	64408488	64408571	E032,E127	2
chr15	64408879	64408985	E119	1
chr15	64409044	64409166	E017,E059	2
chr15	64410096	64410136	E086	1
chr15	64410187	64410683	E033,E080,E085,E088,E094	5
chr15	64411214	64411264	E082	1
chr15	64411411	64411455	E080	1
chr15	64412166	64412216	E007	1
chr15	64412310	64412428	E034,E116,E125	3
chr15	64412671	64412725	E033	1
chr15	64412871	64413004	E033,E080	2
chr15	64413598	64413697	E032,E033	2
chr15	64413753	64413793	E034	1
chr15	64413999	64414059	E006	1
chr15	64414060	64414111	E088	1
chr15	64414718	64415856	E005,E008,E021,E022,E046,E059,E081,E082,E088,E091,E092,E093,E097,E114	14
chr15	64416883	64416982	E119	1
chr15	64417840	64417913	E032	1
chr15	64418061	64418101	E034	1
chr15	64418147	64418718	E032,E055,E059,E097	4
chr15	64419098	64419313	E059,E127	2
chr15	64419680	64420230	E021,E032,E034,E083,E088,E094,E097,E120,E121,E128	10
chr15	64420373	64420446	E032,E086	2
chr15	64421488	64421594	E086,E128	2
chr15	64421598	64421648	E032	1
chr15	64421770	64421824	E033	1
chr15	64421955	64422005	E022	1
chr15	64422115	64422256	E046,E114	2
chr15	64422445	64422514	E093	1
chr15	64422606	64422658	E093	1
chr15	64422685	64422742	E086,E127	2
chr15	64422778	64422865	E050	1
chr15	64422867	64422911	E034,E097	2
chr15	64422948	64423004	E033	1
chr15	64423575	64423664	E032	1
chr15	64423670	64423897	E022,E121	2
chr15	64423995	64424075	E116	1
chr15	64424361	64424910	E021,E083,E088,E124	4
chr15	64424932	64425009	E083,E124,E127	3
chr15	64425171	64425306	E059,E083	2
chr15	64425359	64425477	E032,E083	2
chr15	64425528	64425578	E046	1
chr15	64425953	64426145	E055,E056,E080,E088,E091,E097,E121	7
chr15	64426337	64427217	E017,E022,E032,E034,E050,E051,E055,E056,E059,E080,E081,E082,E083,E088,E089,E091,E092,E093,E094,E097,E098,E100,E114,E117,E119,E120,E121,E125,E126,E127,E128	31
chr15	64428162	64428212	E114	1
chr15	64428249	64428411	E034,E080,E127	3
chr15	64428692	64428742	E046	1
chr15	64428750	64428811	E050,E121	2
chr15	64428846	64428896	E046	1
chr15	64428922	64429201	E032,E034,E080	3
chr15	64429209	64429984	E003,E006,E021,E022,E029,E032,E033,E034,E046,E050,E051,E059,E080,E083,E089,E090,E093,E097,E100,E114,E116,E118,E120,E121,E127	25
chr15	64430250	64430290	E086	1
chr15	64430624	64431006	E008,E032,E034,E082,E086,E114,E123	7
chr15	64431066	64431135	E091,E093	2
chr15	64433103	64433143	E034	1
chr15	64433285	64433635	E005,E032,E086,E089,E090,E122,E124	7
chr15	64433690	64433740	E046	1
chr15	64433814	64434120	E006,E021,E085,E097,E109,E118,E123	7
chr15	64434131	64434221	E081,E118	2
chr15	64434240	64434768	E032,E034,E086,E089,E097,E123	6
chr15	64435138	64435958	E003,E004,E008,E021,E022,E083,E091,E094,E109,E114,E116,E118,E123	13
chr15	64435962	64436144	E028,E059,E093,E114,E116,E121	6
chr15	64436508	64437586	E007,E017,E021,E022,E028,E032,E033,E034,E059,E081,E082,E083,E084,E085,E086,E088,E089,E090,E091,E092,E100,E109,E116,E118,E120,E121,E123,E124,E125	29
chr15	64437807	64438704	E003,E021,E032,E033,E034,E059,E083,E086,E088,E091,E100,E114,E116,E118,E121,E123,E125,E126	18
chr15	64438740	64439921	E004,E017,E021,E022,E032,E034,E050,E055,E056,E059,E080,E081,E082,E083,E086,E088,E089,E090,E092,E093,E097,E100,E116,E118,E121,E123,E125,E127,E128	29
chr15	64440251	64440301	E109	1
chr15	64440325	64440375	E032	1
chr15	64440378	64440582	E032,E056,E097,E118	4
chr15	64440601	64440673	E091	1
chr15	64440880	64440953	E050	1
chr15	64440960	64441099	E089,E091,E119	3
chr15	64441157	64441207	E091	1
chr15	64441398	64441483	E022,E086	2
chr15	64441598	64441648	E022	1
chr15	64441677	64442987	E003,E004,E005,E006,E007,E017,E021,E022,E028,E029,E032,E033,E034,E050,E051,E055,E056,E057,E059,E080,E083,E086,E088,E090,E091,E093,E097,E098,E100,E109,E114,E116,E117,E120,E121,E123,E124,E125,E126,E127,E128	41
chr15	64443209	64447013	E003,E004,E005,E006,E007,E008,E017,E021,E022,E028,E029,E032,E033,E034,E046,E050,E051,E055,E056,E057,E059,E080,E081,E082,E083,E084,E085,E086,E088,E089,E090,E091,E092,E093,E094,E097,E098,E100,E109,E114,E116,E117,E118,E119,E120,E121,E122,E123,E124,E125,E126,E127,E128	53
chr15	64447212	64447266	E033	1
chr15	64447439	64447518	E097,E100	2
chr15	64447775	64447995	E006,E050,E059,E086,E089,E100,E116,E127	8
chr15	64448030	64448440	E032,E034,E050,E081,E097,E098,E100,E114,E116,E121,E127	11
chr15	64448487	64451616	E004,E005,E021,E022,E032,E033,E034,E050,E051,E055,E056,E059,E080,E081,E082,E083,E086,E090,E091,E092,E093,E098,E100,E114,E116,E118,E120,E121,E123,E124,E125,E126,E127,E128	34
chr15	64451890	64452667	E006,E017,E022,E032,E034,E046,E050,E051,E056,E080,E082,E083,E086,E097,E098,E100,E114,E116,E124,E127	20
chr15	64452987	64453076	E116	1
chr15	64453437	64453491	E127	1
chr15	64453523	64453656	E032,E100,E116	3
chr15	64453877	64457510	E003,E004,E005,E006,E007,E008,E017,E021,E022,E028,E029,E032,E033,E034,E046,E050,E051,E055,E056,E057,E059,E080,E081,E082,E083,E084,E085,E086,E088,E089,E090,E091,E092,E093,E094,E097,E098,E100,E109,E114,E116,E117,E118,E119,E120,E121,E122,E123,E124,E125,E126,E127,E128	53
chr15	64457698	64457823	E055,E056	2
chr15	64457853	64457893	E034	1
chr15	64458003	64458134	E050,E055,E056	3
chr15	64458402	64458479	E007,E088	2
chr15	64458601	64459254	E003,E004,E017,E021,E022,E032,E050,E051,E055,E056,E057,E059,E082,E083,E086,E088,E090,E091,E092,E100,E109,E114,E116,E117,E120,E121,E123,E126,E127,E128	30
chr15	64459613	64459841	E005,E008,E022,E033,E055,E116,E124	7
chr15	64459875	64460052	E022,E032,E088	3
chr15	64460243	64460359	E033,E097	2
chr15	64460488	64460583	E021,E022,E032	3
chr15	64460600	64460698	E088,E100	2
chr15	64460844	64460894	E093	1
chr15	64460960	64461147	E003,E022,E033,E100	4
chr15	64461333	64461413	E022,E034	2
chr15	64461713	64461885	E022,E097,E100	3
chr15	64462265	64462373	E114	1
chr15	64462452	64462502	E021	1
chr15	64462503	64462585	E083	1
chr15	64462768	64462868	E117	1
chr15	64462965	64463214	E055,E114,E126	3
chr15	64463431	64463481	E090	1
chr15	64463599	64463653	E098	1
chr15	64463664	64463714	E091	1
chr15	64464074	64464138	E124	1
chr15	64464162	64464216	E127	1
chr15	64464342	64464443	E032	1
chr15	64464917	64464995	E093,E114	2
chr15	64465076	64465246	E093,E100,E116	3
chr15	64466955	64467005	E022	1
chr15	64467078	64467163	E022,E116	2
chr15	64467212	64467262	E093	1
chr15	64467449	64467503	E083	1
chr15	64467778	64467828	E051	1
chr15	64467990	64468071	E114	1
chr15	64468620	64468673	E114	1
chr15	64468910	64469126	E021,E022,E116	3
chr15	64469546	64469590	E097	1
chr15	64469612	64469693	E017,E080	2
chr15	64470545	64470620	E100	1
chr15	64470952	64471006	E100	1
chr15	64471265	64471305	E034	1
chr15	64471689	64471866	E021,E123	2
chr15	64472139	64472948	E003,E004,E005,E007,E008,E021,E022,E032,E033,E046,E050,E051,E080,E081,E082,E083,E084,E086,E088,E092,E093,E114,E116	23
chr15	64473056	64473194	E032,E033,E081,E082	4
chr15	64473211	64473542	E007,E032,E051,E082,E089,E100,E114,E116	8
chr15	64473566	64473664	E032	1
chr15	64473971	64474057	E032	1
chr15	64474128	64474168	E034	1
chr15	64475152	64475354	E084,E085,E092,E109,E114,E123	6
chr15	64475357	64475433	E029,E090	2
chr15	64475500	64475560	E046	1
chr15	64475646	64475709	E007	1
chr15	64477252	64477367	E032,E127	2
chr15	64477418	64477550	E028,E123	2
chr15	64477554	64477654	E117	1
chr15	64477684	64477796	E124	1
chr15	64478663	64478717	E100	1
chr15	64479398	64479473	E127	1
chr15	64479529	64480994	E005,E006,E021,E028,E032,E034,E055,E056,E057,E081,E082,E086,E089,E091,E114,E119,E122,E126,E127	19
chr15	64481019	64481059	E034	1
chr15	64481575	64481834	E086,E126	2
chr15	64481901	64482001	E032,E055	2
chr15	64483382	64483480	E091	1
chr15	64484250	64484643	E004,E007,E021,E022,E032,E033,E046,E086,E088,E091	10
chr15	64484682	64484736	E100	1
chr15	64484845	64484967	E007	1
chr15	64485804	64485904	E117	1
chr15	64486075	64486155	E123	1
chr15	64486215	64486604	E003,E004,E007,E022,E034,E080,E083,E084,E085,E114,E123,E125	12
chr15	64487556	64487660	E123	1
chr15	64487679	64487733	E120	1
chr15	64488028	64488078	E114	1
chr15	64488145	64488199	E127	1
chr15	64488917	64488967	E021	1
chr15	64489525	64489605	E022,E123	2
chr15	64489637	64490439	E004,E022,E055,E056,E059,E080,E081,E088,E089,E090,E097,E098,E100,E120,E123,E126	16
chr15	64490464	64490504	E086	1
chr15	64490650	64490758	E093,E123	2
chr15	64493080	64493130	E021	1
chr15	64493169	64493223	E022	1
chr15	64493570	64493620	E046	1
chr15	64494309	64494392	E034,E080	2
chr15	64494544	64494620	E100	1
chr15	64494672	64494726	E033	1
chr15	64495046	64495137	E005,E091	2
chr15	64495252	64495405	E022,E032,E127	3
chr15	64495489	64495569	E123	1
chr15	64496330	64496572	E086,E123	2
chr15	64496792	64496832	E034	1
chr15	64496833	64497003	E123	1
chr15	64497027	64497077	E114	1
chr15	64497256	64498202	E005,E050,E091,E117,E123,E124	6
chr15	64498220	64498270	E114	1
chr15	64498622	64498747	E091	1
chr15	64498809	64499003	E123	1
chr15	64499076	64499266	E081,E093,E120,E121	4
chr15	64499490	64500289	E032,E059,E081,E082,E086	5
chr15	64500491	64500541	E093	1
chr15	64501135	64501256	E007,E114	2
chr15	64501851	64502373	E006,E007,E017,E021,E028,E032,E033,E034,E046,E050,E051,E055,E056,E057,E059,E080,E081,E082,E083,E084,E086,E088,E089,E090,E091,E092,E093,E097,E098,E109,E114,E116,E117,E118,E120,E121,E122,E123,E125,E126,E127,E128	42
chr15	64502565	64502862	E017,E032,E055,E056,E114,E116,E117,E122,E126,E127	10
chr15	64502938	64503014	E114,E124	2
chr15	64503135	64503211	E090,E098	2
chr15	64504426	64504476	E046	1
chr15	64505776	64505904	E117	1
chr15	64505952	64506345	E017,E028,E055,E056,E109,E117,E120,E122	8
chr15	64506674	64506725	E021	1
chr15	64506744	64506807	E109,E128	2
chr15	64507065	64507105	E034	1
chr15	64508129	64508849	E028,E057,E084,E085,E109,E127	6
chr15	64508984	64509813	E006,E007,E017,E021,E022,E050,E055,E056,E059,E080,E083,E084,E088,E090,E091,E097,E098,E100,E109,E114,E118,E120,E121,E122,E123,E126	26
chr15	64510058	64510384	E088,E123	2
chr15	64512561	64512678	E121,E125,E126	3
chr15	64512841	64512921	E059	1
chr15	64513040	64513090	E022	1
chr15	64513127	64513181	E090	1
chr15	64513403	64513506	E090,E125	2
chr15	64513633	64513727	E007,E127	2
chr15	64513799	64513878	E118	1
chr15	64514501	64514581	E116	1
chr15	64514886	64515548	E006,E017,E021,E032,E055,E056,E057,E089,E100,E118,E119,E123,E125,E126,E128	15
chr15	64515573	64515633	E005	1
chr15	64515680	64515760	E123	1
chr15	64515863	64516190	E021,E081,E082,E109,E123	5
chr15	64516646	64517330	E006,E017,E050,E051,E055,E056,E059,E080,E081,E082,E083,E084,E085,E086,E088,E089,E090,E091,E092,E093,E094,E097,E098,E100,E109,E114,E119,E120,E121,E122,E123,E125,E126,E128	34
chr15	64517450	64517490	E086	1
chr15	64517586	64517684	E021,E086,E090	3
chr15	64517705	64517785	E123	1
chr15	64518176	64518249	E021,E022,E032,E050	4
chr15	64518278	64518328	E022	1
chr15	64518332	64518372	E086	1
chr15	64519147	64519270	E086,E123	2
chr15	64519520	64519645	E017,E084,E123	3
chr15	64520140	64520190	E114	1
chr15	64520989	64521157	E017,E116	2
chr15	64521433	64521643	E006,E034,E046,E050,E114,E116,E123,E125,E128	9
chr15	64521668	64522019	E006,E007,E008,E046,E050,E051,E080,E114,E116,E119,E123	11
chr15	64522352	64522406	E017,E086	2
chr15	64522499	64522550	E021	1
chr15	64523666	64523743	E127	1
chr15	64523784	64523836	E082	1
chr15	64523873	64523953	E123	1
chr15	64524129	64524179	E022	1
chr15	64524194	64524387	E123	1
chr15	64524495	64525229	E006,E017,E028,E034,E055,E056,E057,E059,E080,E086,E094,E100,E109,E114,E116,E117,E119,E120,E121,E123,E124,E125,E126,E127,E128	25
chr15	64525276	64525394	E123	1
chr15	64525491	64526318	E050,E089,E123	3
chr15	64527069	64527119	E055	1
chr15	64527238	64527531	E091,E123	2
chr15	64527618	64527668	E007	1
chr15	64527869	64527978	E006,E055,E056,E091,E100,E114	6
chr15	64528634	64528684	E055	1
chr15	64528928	64528978	E082	1
chr15	64529021	64529140	E032	1
chr15	64529462	64529516	E127	1
chr15	64529557	64529802	E084,E086,E109,E114,E123	5
chr15	64529811	64530260	E059,E084,E085,E092,E109,E116	6
chr15	64530297	64530409	E085,E116	2
chr15	64530796	64531192	E017,E021,E114,E116,E118,E119	6
chr15	64531763	64531869	E022,E046	2
chr15	64532033	64532141	E123	1
chr15	64532318	64532398	E123	1
chr15	64532772	64533105	E032,E084,E085,E090,E109	5
chr15	64533161	64533228	E084	1
chr15	64533385	64533482	E123	1
chr15	64534292	64534556	E046,E123	2
chr15	64534635	64534741	E022,E091,E123	3
chr15	64535327	64535377	E021	1
chr15	64535716	64535756	E034	1
chr15	64536859	64536938	E021,E121	2
chr15	64537137	64537213	E032	1
chr15	64537366	64537406	E034	1
chr15	64537461	64537511	E114	1
chr15	64538093	64538173	E123	1
chr15	64538449	64538625	E021,E032,E123	3
chr15	64538629	64540830	E003,E004,E005,E006,E007,E008,E017,E021,E022,E028,E029,E033,E034,E046,E050,E051,E055,E056,E057,E059,E080,E081,E082,E083,E084,E085,E086,E088,E089,E090,E091,E092,E094,E097,E098,E100,E109,E114,E116,E117,E118,E119,E120,E121,E122,E123,E124,E125,E126,E127,E128	51
chr15	64540863	64540984	E021	1
chr15	64541400	64541483	E021	1
chr15	64541579	64542736	E005,E006,E008,E017,E021,E022,E028,E034,E046,E055,E056,E057,E059,E080,E082,E084,E085,E090,E091,E092,E098,E109,E114,E116,E117,E118,E119,E120,E121,E122,E123,E125,E126,E127,E128	35
chr15	64542995	64543148	E091	1
chr15	64543387	64543675	E006,E017,E034,E046,E050,E088,E093,E109,E116,E125,E128	11
chr15	64543680	64543730	E109	1
chr15	64543887	64544198	E055,E056,E080,E082,E120	5
chr15	64544611	64544661	E021	1
chr15	64544899	64545064	E056,E123	2
chr15	64545838	64545896	E021	1
chr15	64545926	64546026	E117	1
chr15	64546186	64546278	E118	1
chr15	64547820	64547892	E128	1
chr15	64548223	64548535	E006,E050,E051,E125,E128	5
chr15	64548668	64548791	E017,E125	2
chr15	64548908	64548958	E084	1
chr15	64548978	64549045	E032	1
chr15	64549128	64549178	E046	1
chr15	64550243	64550404	E008,E021	2
chr15	64550693	64550743	E114	1
chr15	64551160	64551214	E127	1
chr15	64551348	64551428	E059	1
chr15	64551446	64551572	E006,E082,E088,E089,E123	5
chr15	64551669	64552030	E021,E059,E088,E117	4
chr15	64552409	64552459	E032	1
chr15	64553358	64553485	E089,E093,E126	3
chr15	64554378	64554594	E028,E046,E100,E127,E128	5
chr15	64554649	64554699	E046	1
chr15	64554771	64554874	E081,E086,E100,E114,E127	5
chr15	64555154	64555208	E100	1
chr15	64555662	64555712	E021	1
chr15	64555826	64556015	E017,E032,E033,E050,E051,E116,E124,E126	8
chr15	64556100	64556201	E032	1
chr15	64556501	64557278	E017,E055,E057,E059,E081,E097,E100,E126	8
chr15	64557372	64557820	E017,E028,E055,E059,E100,E114,E116,E120,E121,E125,E126,E128	12
chr15	64558019	64558086	E100,E127	2
chr15	64558699	64558779	E059	1
chr15	64559162	64559212	E007	1
chr15	64559656	64559918	E088,E126	2
chr15	64560193	64560273	E123	1
chr15	64560363	64560522	E034,E059,E114	3
chr15	64560646	64560819	E081,E082,E090	3
chr15	64561098	64561254	E086,E117	2
chr15	64561476	64561668	E084,E093,E109,E114	4
chr15	64563560	64563613	E034	1
chr15	64563803	64563864	E093	1
chr15	64564084	64564166	E114,E123	2
chr15	64564314	64564364	E007	1
chr15	64566225	64566275	E114	1
chr15	64566661	64567291	E021,E032,E033,E034,E050,E051,E059,E080,E081,E082,E083,E088,E089,E090,E093,E097,E100,E116,E122,E123,E124	21
chr15	64567503	64567553	E021	1
chr15	64568150	64568217	E080	1
chr15	64568235	64568415	E080,E083,E093,E100,E116	5
chr15	64568714	64568785	E093	1
chr15	64569209	64569695	E006,E050,E080,E083,E086,E088,E090,E091,E092,E093,E123,E127	12
chr15	64570317	64570389	E056,E081	2
chr15	64570438	64570588	E022,E050,E093,E127	4
chr15	64570719	64570769	E093	1
chr15	64571378	64571675	E004,E005,E007,E017,E125,E128	6
chr15	64572267	64572317	E083	1
chr15	64572321	64572558	E114,E116,E124,E127	4
chr15	64572793	64572843	E021	1
chr15	64573511	64573591	E021,E124	2
chr15	64573798	64573848	E021	1
chr15	64574706	64575550	E017,E028,E029,E033,E050,E056,E059,E118,E120,E121,E122,E123,E125,E128	14
chr15	64576047	64576127	E123	1
chr15	64576204	64576714	E006,E017,E021,E028,E029,E046,E055,E056,E057,E059,E086,E089,E090,E097,E098,E100,E109,E114,E117,E120,E121,E123,E124,E125,E126,E127,E128	27
chr15	64576963	64577083	E055,E056,E089,E090,E126	5
chr15	64577797	64577907	E123	1
chr15	64577981	64578464	E003,E004,E007,E008,E021,E022,E100,E123	8
chr15	64578490	64578550	E006	1
chr15	64578818	64578884	E081,E082	2
chr15	64579134	64579188	E098	1
chr15	64580188	64580242	E127	1
chr15	64580257	64580325	E097	1
chr15	64580771	64581142	E006,E017,E028,E055,E056,E057,E059,E089,E093,E114,E116,E120,E121,E122,E125,E126,E127,E128	18
chr15	64581262	64581591	E006,E021,E028,E034,E059,E081,E082,E097,E098,E120,E121,E125,E126,E128	14
```
