## Supplementary material for "High-throughput functional analysis of IncRNA core promoters elucidatesrules governing tissue-specificity": All-DNase.merged.macs2.narrowPeak.named_with_count.bed (part 55 of 160)

```
chr15	64581597	64581771	E081,E082	2
chr15	64581823	64581874	E082	1
chr15	64581989	64582117	E081,E127	2
chr15	64582256	64582349	E034,E055,E081	3
chr15	64585684	64585799	E033,E080	2
chr15	64585816	64585866	E032	1
chr15	64586651	64586783	E097,E109	2
chr15	64587275	64587343	E034	1
chr15	64587737	64587858	E032,E085	2
chr15	64587991	64588116	E084,E085	2
chr15	64588220	64588345	E084	1
chr15	64589287	64589358	E093	1
chr15	64590612	64590788	E081,E082	2
chr15	64591279	64591359	E059	1
chr15	64591384	64591434	E022	1
chr15	64592498	64592616	E022,E033	2
chr15	64592636	64592686	E093	1
chr15	64592688	64592738	E022	1
chr15	64593411	64593451	E086	1
chr15	64593458	64593552	E097,E125	2
chr15	64594339	64594389	E022	1
chr15	64595360	64595423	E097	1
chr15	64595549	64595599	E022	1
chr15	64596244	64596294	E021	1
chr15	64596456	64596567	E086,E118	2
chr15	64597018	64597162	E006,E017,E046	3
chr15	64597249	64597303	E056	1
chr15	64597342	64597473	E008,E021,E057,E121	4
chr15	64597561	64597782	E003,E007,E008,E017,E021,E022,E055,E056,E080,E098,E120,E122,E123	13
chr15	64598682	64598801	E114,E123	2
chr15	64600256	64600337	E098	1
chr15	64601208	64601260	E114	1
chr15	64601352	64601475	E007,E008,E123	3
chr15	64601759	64601886	E004	1
chr15	64602174	64602224	E022	1
chr15	64602658	64602746	E021,E022	2
chr15	64603751	64603826	E083,E121	2
chr15	64603971	64604037	E085	1
chr15	64604062	64604180	E084,E109	2
chr15	64605178	64605248	E126	1
chr15	64606148	64606198	E051	1
chr15	64606414	64606481	E121	1
chr15	64606674	64607078	E007,E017,E021,E033,E059,E082,E089,E120,E121,E125,E128	11
chr15	64607117	64607968	E005,E007,E008,E059,E081,E082,E083,E086,E090,E097,E100,E114,E121,E125	14
chr15	64608019	64608130	E007,E097	2
chr15	64608204	64608399	E007,E080,E086	3
chr15	64608507	64608557	E007	1
chr15	64608626	64608698	E086	1
chr15	64608898	64609164	E123	1
chr15	64610055	64610188	E004,E007,E034	3
chr15	64610194	64610244	E022	1
chr15	64610535	64610585	E022	1
chr15	64610793	64610847	E056	1
chr15	64611122	64611229	E007,E021	2
chr15	64611422	64611472	E022	1
chr15	64611567	64611617	E021	1
chr15	64611897	64611939	E086	1
chr15	64612017	64612067	E021	1
chr15	64612151	64612205	E127	1
chr15	64613498	64613600	E086	1
chr15	64614004	64614048	E080	1
chr15	64614099	64614149	E114	1
chr15	64614718	64614841	E123	1
chr15	64615389	64615447	E021,E022	2
chr15	64616233	64617074	E006,E007,E017,E028,E029,E033,E046,E055,E056,E057,E059,E100,E116,E119,E122,E123,E125,E126,E127,E128	20
chr15	64617492	64617550	E032	1
chr15	64617908	64617962	E033	1
chr15	64618047	64618092	E080,E097	2
chr15	64618559	64618642	E021,E022	2
chr15	64618711	64618996	E003,E004,E008,E021,E022,E091,E109,E117,E127	9
chr15	64619327	64619467	E003,E004,E008,E021,E022,E057,E086,E091,E092,E094	10
chr15	64624999	64625043	E097	1
chr15	64625147	64625197	E022	1
chr15	64625358	64625435	E034,E088,E114,E126	4
chr15	64625710	64626114	E033,E034,E114,E116,E117,E123,E127	7
chr15	64626165	64626649	E006,E028,E055,E056,E057,E117,E119,E120,E121,E125,E126,E128	12
chr15	64626743	64627212	E003,E004,E007,E008,E021,E022,E033,E034,E057,E080,E083,E084,E091,E092,E109,E114,E116,E123,E127	19
chr15	64627319	64627368	E034	1
chr15	64627449	64627753	E050,E055,E089,E122	4
chr15	64627984	64628064	E123	1
chr15	64628113	64628227	E034	1
chr15	64628294	64628348	E127	1
chr15	64628509	64628559	E021	1
chr15	64629127	64629217	E022	1
chr15	64629729	64629779	E021	1
chr15	64629986	64630422	E006,E017,E022,E033,E088,E122	6
chr15	64630467	64630527	E122	1
chr15	64631275	64631339	E124	1
chr15	64632604	64632698	E032	1
chr15	64632728	64632893	E084,E085,E109,E119	4
chr15	64633073	64633123	E114	1
chr15	64633704	64633754	E083	1
chr15	64633916	64633966	E121	1
chr15	64634136	64634533	E006,E021,E081,E086,E088,E091,E093,E121	8
chr15	64634592	64634649	E127	1
chr15	64634788	64634838	E022	1
chr15	64635389	64635842	E017,E055,E056,E090,E121,E122,E125,E126,E127,E128	10
chr15	64636081	64636554	E017,E050,E055,E056,E059,E088,E120,E122,E126,E127,E128	11
chr15	64636632	64636723	E088,E126	2
chr15	64636802	64637724	E006,E017,E021,E034,E055,E056,E059,E088,E090,E114,E116,E117,E119,E120,E121,E122,E123,E124,E125,E126,E127,E128	22
chr15	64637836	64637890	E127	1
chr15	64638056	64638110	E127	1
chr15	64639365	64639415	E017	1
chr15	64639901	64639951	E021	1
chr15	64640380	64640430	E055	1
chr15	64640745	64641009	E006,E017,E021,E055,E056,E057,E059,E080,E085,E114,E120,E121,E122,E125,E126,E128	16
chr15	64641387	64641447	E006	1
chr15	64641606	64641997	E055,E056,E083,E088,E093,E100,E120,E121,E125,E126,E128	11
chr15	64642784	64642834	E121	1
chr15	64642931	64643122	E081,E082,E121,E127	4
chr15	64643449	64643885	E006,E017,E055,E059,E080,E088,E089,E100,E120,E121,E122,E125,E126,E128	14
chr15	64644290	64644362	E022	1
chr15	64645172	64645298	E116	1
chr15	64646185	64646248	E021,E086	2
chr15	64646809	64646927	E021,E033,E119	3
chr15	64646938	64649314	E003,E004,E005,E006,E007,E008,E017,E021,E022,E028,E029,E032,E033,E034,E046,E050,E051,E055,E056,E057,E059,E080,E081,E082,E083,E084,E085,E086,E088,E089,E090,E091,E092,E093,E094,E097,E098,E100,E109,E114,E116,E117,E118,E119,E120,E121,E122,E123,E124,E125,E126,E127,E128	53
chr15	64649407	64649451	E097	1
chr15	64649927	64649990	E097	1
chr15	64650455	64650695	E034,E116,E117,E123	4
chr15	64650846	64650886	E034	1
chr15	64651424	64651473	E034	1
chr15	64651552	64651757	E117,E123,E127	3
chr15	64653173	64653213	E034	1
chr15	64653464	64653707	E028,E057,E117,E123,E127	5
chr15	64654584	64654624	E034	1
chr15	64654670	64654749	E021	1
chr15	64654831	64654927	E123	1
chr15	64656093	64656201	E021	1
chr15	64657040	64657094	E127	1
chr15	64657828	64657885	E081	1
chr15	64657977	64658027	E032	1
chr15	64659030	64659126	E022,E114	2
chr15	64659200	64659292	E022,E080,E114	3
chr15	64660068	64660415	E029,E032,E033,E046,E116,E124	6
chr15	64661134	64661178	E080	1
chr15	64661371	64661562	E006,E055,E056,E080,E083,E084,E088,E093,E097,E114,E118,E120	12
chr15	64661654	64661698	E080	1
chr15	64661796	64661836	E086	1
chr15	64661994	64662064	E118	1
chr15	64662070	64662175	E032,E080	2
chr15	64662204	64662266	E022	1
chr15	64662925	64662979	E033	1
chr15	64663092	64663136	E097	1
chr15	64663238	64663288	E022	1
chr15	64663562	64663612	E022	1
chr15	64664337	64664482	E017,E055,E056,E082	4
chr15	64664851	64664901	E022	1
chr15	64665120	64665181	E034,E051	2
chr15	64665452	64665502	E084	1
chr15	64665627	64666048	E006,E033,E034,E046,E051,E093,E116,E118	8
chr15	64666792	64666873	E021,E032	2
chr15	64667209	64667279	E118	1
chr15	64667824	64667945	E091,E122	2
chr15	64668022	64668109	E123	1
chr15	64669750	64669804	E050	1
chr15	64669824	64669930	E006,E021,E088,E089,E120,E121	6
chr15	64670529	64670995	E004,E005,E006,E017,E021,E055,E056,E057,E059,E088,E089,E090,E091,E093,E097,E100,E114,E116,E117,E120,E121,E122,E123,E125,E126,E128	26
chr15	64671178	64671648	E005,E006,E007,E055,E056,E057,E091,E116,E117,E127	10
chr15	64671790	64672119	E008,E022,E034,E055,E056,E081,E082,E109,E117,E119,E121,E126	12
chr15	64672614	64674406	E003,E004,E005,E006,E007,E008,E017,E021,E022,E028,E029,E032,E033,E034,E046,E050,E051,E055,E056,E057,E059,E080,E081,E082,E083,E084,E085,E086,E088,E089,E090,E091,E092,E093,E094,E097,E098,E100,E109,E114,E116,E117,E118,E119,E120,E121,E122,E123,E124,E125,E126,E127,E128	53
chr15	64674440	64674594	E022,E051,E086,E088,E114	5
chr15	64674744	64674784	E034	1
chr15	64674859	64674909	E007	1
chr15	64675201	64675255	E022	1
chr15	64675270	64675465	E003,E008,E034	3
chr15	64675471	64675547	E007,E022,E034	3
chr15	64675593	64675644	E086	1
chr15	64675857	64675907	E032	1
chr15	64676081	64676131	E051	1
chr15	64677135	64677248	E017,E022,E086	3
chr15	64677272	64677322	E091	1
chr15	64677893	64677970	E100,E114	2
chr15	64677978	64678181	E021,E022,E034,E051,E097,E114,E117	7
chr15	64678574	64678885	E080,E086,E090,E091,E097,E123,E127	7
chr15	64678981	64679159	E032,E080,E123	3
chr15	64679171	64679460	E032,E034,E050,E082,E088,E090,E093,E116,E124,E126	10
chr15	64679594	64680649	E003,E004,E005,E006,E007,E008,E017,E021,E022,E028,E029,E032,E033,E034,E046,E050,E051,E055,E056,E057,E059,E080,E081,E082,E083,E084,E085,E086,E088,E089,E090,E091,E092,E093,E094,E097,E098,E100,E109,E114,E116,E117,E118,E119,E120,E121,E122,E123,E124,E125,E126,E127,E128	53
chr15	64680828	64681231	E032,E033,E034,E046,E051,E084,E091,E097,E109,E114,E117,E124,E127	13
chr15	64681327	64681593	E006,E029,E032,E034,E088,E092,E097,E098,E100,E120,E124	11
chr15	64681979	64682100	E034,E114	2
chr15	64682370	64682668	E021,E022,E082,E086,E097,E100,E116,E118,E121	9
chr15	64682713	64682769	E032	1
chr15	64683120	64683311	E005,E017,E086,E091	4
chr15	64684653	64684706	E050,E089	2
chr15	64684784	64684838	E109	1
chr15	64684852	64684939	E127	1
chr15	64686117	64686247	E051,E127	2
chr15	64686249	64686317	E032	1
chr15	64687067	64687124	E022	1
chr15	64687739	64687853	E116,E122	2
chr15	64688740	64688790	E022	1
chr15	64688887	64688954	E098	1
chr15	64689290	64689379	E127	1
chr15	64689561	64689611	E021	1
chr15	64690727	64691099	E028,E056,E057,E059,E117,E120,E121,E125,E127,E128	10
chr15	64692329	64692418	E021,E091,E097	3
chr15	64692855	64692905	E046	1
chr15	64692957	64693064	E005,E007,E086	3
chr15	64693210	64693324	E021	1
chr15	64693976	64694016	E034	1
chr15	64694551	64694605	E100	1
chr15	64696916	64696978	E017	1
chr15	64697626	64698239	E005,E017,E051,E057,E091,E114,E117,E121	8
chr15	64698264	64698444	E005,E091,E114	3
chr15	64698808	64698941	E032,E091	2
chr15	64700226	64700306	E123	1
chr15	64700479	64700584	E003,E004,E021,E022,E091,E097	6
chr15	64700844	64701002	E123	1
chr15	64701434	64701514	E123	1
chr15	64701556	64701758	E007,E032,E080,E123	4
chr15	64701768	64702007	E004,E021,E080,E090,E100,E114,E123	7
chr15	64702441	64702592	E006,E017,E028,E055,E056,E057,E119,E123,E127,E128	10
chr15	64702888	64703008	E057	1
chr15	64703534	64703607	E022	1
chr15	64703924	64704084	E057	1
chr15	64704128	64705010	E028,E046,E057,E091,E119,E127	6
chr15	64705044	64705209	E119	1
chr15	64705262	64705357	E091	1
chr15	64705429	64705479	E091	1
chr15	64705599	64705711	E091	1
chr15	64706314	64706440	E033,E114	2
chr15	64708047	64708117	E021	1
chr15	64708805	64708855	E083	1
chr15	64709912	64710033	E034,E056,E089,E091,E126	5
chr15	64711408	64711534	E097,E098	2
chr15	64712924	64712974	E093	1
chr15	64714012	64714062	E032	1
chr15	64714344	64714384	E034	1
chr15	64714739	64714979	E034,E089,E090	3
chr15	64714992	64715042	E022	1
chr15	64715076	64715174	E127	1
chr15	64715768	64715861	E092,E114,E116	3
chr15	64715885	64715975	E033	1
chr15	64716004	64716086	E034,E114,E127	3
chr15	64716111	64716161	E088	1
chr15	64716168	64716561	E017,E032,E033,E092,E114,E116	6
chr15	64716621	64716675	E033	1
chr15	64716693	64716740	E034	1
chr15	64716986	64717064	E022,E097	2
chr15	64717223	64717316	E127	1
chr15	64717418	64717825	E017,E046,E055,E056,E089,E090,E097,E126	8
chr15	64717892	64717977	E055,E126	2
chr15	64719060	64719110	E091	1
chr15	64719114	64719515	E003,E004,E005,E006,E007,E008,E017,E022,E032,E033,E034,E046,E050,E051,E055,E056,E059,E080,E081,E082,E083,E084,E085,E086,E088,E089,E090,E091,E092,E093,E097,E098,E109,E114,E116,E117,E118,E119,E120,E121,E122,E123,E125,E126,E127,E128	46
chr15	64719520	64719570	E093	1
chr15	64719853	64719893	E034	1
chr15	64719963	64720003	E034	1
chr15	64720015	64720103	E116	1
chr15	64720417	64720528	E116	1
chr15	64720622	64720692	E034,E051	2
chr15	64720756	64720806	E083	1
chr15	64720879	64720994	E091	1
chr15	64721083	64721137	E100	1
chr15	64721709	64723376	E003,E004,E006,E007,E008,E017,E021,E022,E028,E033,E034,E046,E050,E051,E055,E056,E057,E059,E080,E081,E082,E083,E084,E086,E088,E089,E090,E091,E092,E093,E097,E098,E100,E109,E116,E119,E120,E121,E122,E123,E125,E126,E127,E128	44
chr15	64723444	64723633	E088,E093,E097	3
chr15	64724715	64724977	E006,E017,E055,E056,E091,E097,E100,E109,E114,E117,E120,E123,E126,E128	14
chr15	64725981	64726069	E022	1
chr15	64726924	64726989	E006	1
chr15	64727073	64727145	E127	1
chr15	64727968	64728018	E093	1
chr15	64728175	64728225	E022	1
chr15	64728795	64728847	E093	1
chr15	64729169	64729267	E022,E033	2
chr15	64729413	64729467	E033	1
chr15	64729898	64730226	E007,E021,E028,E057,E127	5
chr15	64730301	64730367	E114	1
chr15	64730795	64731692	E004,E033,E034,E050,E051,E093,E123	7
chr15	64732347	64732387	E034	1
chr15	64732565	64732647	E034	1
chr15	64732774	64732857	E092,E114	2
chr15	64733026	64733070	E097	1
chr15	64733542	64733627	E003,E114	2
chr15	64734128	64734209	E032	1
chr15	64734266	64734568	E021,E050,E097	3
chr15	64735038	64735129	E100	1
chr15	64735234	64737513	E004,E005,E006,E017,E021,E028,E033,E034,E046,E050,E051,E055,E056,E057,E059,E080,E082,E084,E085,E086,E088,E090,E091,E092,E093,E094,E097,E098,E109,E114,E116,E117,E119,E120,E121,E122,E123,E124,E125,E126,E127,E128	42
chr15	64738054	64738171	E021,E032,E122	3
chr15	64739341	64739391	E082	1
chr15	64739415	64739536	E100	1
chr15	64739604	64739709	E116	1
chr15	64739744	64739784	E034	1
chr15	64739940	64740007	E032,E080	2
chr15	64740112	64740614	E021,E032,E033,E034,E050,E051,E089,E093,E109,E116	10
chr15	64740680	64740875	E021,E116	2
chr15	64741654	64741708	E127	1
chr15	64741938	64742335	E034,E116	2
chr15	64742350	64742400	E021	1
chr15	64742968	64743284	E086,E091	2
chr15	64743670	64743719	E097	1
chr15	64744076	64744126	E021	1
chr15	64744317	64744401	E032	1
chr15	64744711	64744778	E046	1
chr15	64744967	64745062	E034,E094	2
chr15	64745398	64745481	E021,E081	2
chr15	64745561	64745929	E006,E007,E017,E033,E055,E056,E081,E082,E083,E088,E089,E090,E091,E092,E094,E097,E098,E109,E119,E120,E121,E122,E125,E126,E128	25
chr15	64745965	64746959	E003,E004,E005,E006,E007,E008,E021,E032,E033,E034,E081,E082,E084,E088,E091,E097,E116,E119,E120,E121,E123,E125	22
chr15	64747012	64747117	E007,E082	2
chr15	64747177	64747316	E007,E081	2
chr15	64747454	64747577	E082,E088	2
chr15	64747754	64747797	E034	1
chr15	64747885	64748633	E007,E021,E022,E029,E032,E033,E034,E046,E050,E051,E055,E059,E080,E081,E082,E086,E088,E089,E090,E091,E092,E093,E097,E098,E100,E116,E118,E122,E124,E125,E128	31
chr15	64748703	64748753	E051	1
chr15	64748766	64749380	E005,E006,E017,E029,E033,E034,E050,E051,E059,E080,E086,E088,E091,E093,E097,E100,E109,E118,E119,E123,E125,E128	22
chr15	64749571	64749621	E022	1
chr15	64749765	64749845	E123	1
chr15	64749951	64750008	E032	1
chr15	64750050	64750128	E086	1
chr15	64750220	64750296	E034,E114	2
chr15	64750333	64750396	E080	1
chr15	64750397	64750447	E017	1
chr15	64750571	64750734	E034,E097,E114,E123	4
chr15	64750980	64751034	E097	1
chr15	64751136	64754992	E003,E004,E005,E006,E007,E008,E017,E021,E022,E028,E029,E032,E033,E034,E046,E050,E051,E055,E056,E057,E059,E080,E081,E082,E083,E084,E085,E086,E088,E089,E090,E091,E092,E093,E094,E097,E098,E100,E109,E114,E116,E117,E118,E119,E120,E121,E122,E123,E124,E125,E126,E127,E128	53
chr15	64755287	64755586	E086,E116	2
chr15	64755656	64755717	E127	1
chr15	64755737	64755809	E032,E084	2
chr15	64755928	64756788	E006,E017,E021,E022,E032,E034,E055,E056,E059,E081,E082,E083,E084,E088,E089,E090,E092,E093,E097,E100,E109,E116,E120,E121,E122,E124,E125,E126,E127,E128	30
chr15	64756795	64757478	E004,E021,E022,E032,E033,E034,E046,E051,E059,E080,E082,E084,E088,E089,E090,E093,E097,E098,E100,E109,E114,E116,E120,E121,E127	25
chr15	64758278	64758328	E007	1
chr15	64758445	64759423	E003,E004,E006,E007,E008,E021,E022,E032,E033,E034,E046,E050,E051,E057,E059,E080,E081,E082,E083,E086,E088,E090,E091,E093,E097,E116,E122,E123,E124,E128	30
chr15	64760576	64760667	E091	1
chr15	64760895	64760948	E021	1
chr15	64761036	64761141	E089,E116	2
chr15	64761383	64761604	E084,E109,E118	3
chr15	64761733	64761873	E008,E022,E116	3
chr15	64762052	64762245	E003,E123,E127	3
chr15	64762258	64762308	E022	1
chr15	64762385	64762425	E034	1
chr15	64762743	64762800	E021,E114	2
chr15	64763295	64763354	E022,E083	2
chr15	64764123	64764173	E090	1
chr15	64764448	64764702	E034,E091,E114	3
chr15	64764800	64764945	E034,E050,E097,E123	4
chr15	64764970	64765014	E097	1
chr15	64765128	64765194	E122	1
chr15	64765269	64765329	E006	1
chr15	64767901	64768018	E116	1
chr15	64768164	64768204	E034	1
chr15	64768719	64769099	E003,E021,E032,E034,E046,E051,E084,E086,E088,E093,E109,E121	12
chr15	64769126	64769294	E021,E034,E050,E093,E123	5
chr15	64769686	64769814	E005,E034,E091	3
chr15	64770158	64770244	E116	1
chr15	64770417	64770497	E017,E034,E114	3
chr15	64770803	64771480	E006,E017,E021,E056,E080,E097,E114,E117,E118,E120,E125,E126,E127,E128	14
chr15	64772203	64772247	E097	1
chr15	64772628	64772710	E022	1
chr15	64773247	64773503	E029,E059,E088,E093,E097,E124	6
chr15	64773866	64773919	E097	1
chr15	64774227	64774277	E021	1
chr15	64774675	64775156	E006,E017,E022,E046,E080,E088,E116,E117,E122,E123	10
chr15	64775615	64775712	E017,E121	2
chr15	64776006	64776060	E081	1
chr15	64776097	64776237	E084,E092,E098,E114	4
chr15	64776263	64776317	E098	1
chr15	64777276	64777423	E006,E080	2
chr15	64777894	64777981	E080,E097	2
chr15	64778108	64778168	E125	1
chr15	64778250	64778300	E083	1
chr15	64780366	64780522	E022,E082,E123	3
chr15	64780632	64780748	E034,E046	2
chr15	64781205	64781291	E059	1
chr15	64781330	64781402	E118	1
chr15	64781663	64781713	E021	1
chr15	64781978	64782096	E004,E017,E114,E118,E123	5
chr15	64782181	64782261	E123	1
chr15	64782802	64783464	E004,E006,E017,E022,E032,E034,E055,E056,E080,E081,E083,E086,E088,E109,E123,E126,E127,E128	18
chr15	64783497	64783620	E021,E085	2
chr15	64784133	64784250	E021	1
chr15	64784435	64784545	E093,E097	2
chr15	64784891	64784941	E046	1
chr15	64784970	64785010	E034	1
chr15	64785049	64785130	E021,E121	2
chr15	64785479	64785612	E123	1
chr15	64785618	64785874	E005,E006,E034,E050,E084,E091,E116,E123	8
chr15	64785946	64786248	E005,E017,E022,E082,E089,E090,E125,E126,E128	9
chr15	64787717	64787767	E093	1
chr15	64787817	64787896	E127	1
chr15	64788254	64788465	E050,E051,E056,E122,E123	5
chr15	64788778	64788857	E127	1
chr15	64789085	64789125	E086	1
chr15	64789283	64789560	E017,E034,E100,E119	4
chr15	64789712	64789819	E034	1
chr15	64789846	64789896	E022	1
chr15	64790610	64790688	E046	1
chr15	64791098	64791175	E034	1
chr15	64791234	64791400	E022,E080	2
chr15	64791742	64791854	E116	1
chr15	64791898	64791986	E021,E114	2
chr15	64792578	64792729	E033,E034,E046	3
chr15	64792771	64792842	E034	1
chr15	64792945	64793196	E034,E086,E093,E100,E109,E114,E124	7
chr15	64793221	64793511	E007,E033,E055,E056,E080	5
chr15	64793527	64793904	E021,E032,E034,E055,E056,E080,E081,E082,E083,E089,E090,E093,E109,E116,E120,E121,E126	17
chr15	64793938	64794026	E034,E085,E114	3
chr15	64794038	64794088	E032	1
chr15	64794099	64794149	E055	1
chr15	64794195	64794275	E082	1
chr15	64794389	64794697	E005,E006,E017,E034,E046,E056,E088,E089,E090,E121,E127,E128	12
chr15	64794738	64796391	E003,E004,E005,E006,E007,E008,E017,E021,E022,E028,E029,E032,E033,E034,E046,E050,E051,E055,E056,E057,E059,E080,E081,E082,E083,E084,E086,E088,E089,E090,E091,E092,E093,E094,E097,E098,E100,E109,E114,E116,E119,E120,E121,E122,E123,E124,E125,E126,E127,E128	50
chr15	64796528	64796624	E116,E124	2
chr15	64796760	64796816	E083	1
chr15	64797234	64797287	E022,E093	2
chr15	64797704	64797782	E034,E127	2
chr15	64798065	64798127	E097	1
chr15	64798597	64798649	E022	1
chr15	64799013	64800273	E005,E006,E007,E008,E017,E021,E022,E028,E032,E033,E034,E046,E050,E051,E055,E056,E059,E080,E081,E082,E083,E084,E085,E086,E088,E089,E090,E091,E092,E093,E094,E097,E098,E100,E109,E114,E116,E118,E120,E121,E122,E123,E125,E126,E128	45
chr15	64800290	64800368	E080,E092	2
chr15	64800418	64800627	E005,E006,E034,E080,E083,E097,E116,E123	8
chr15	64800794	64800844	E046	1
chr15	64801036	64801119	E007	1
chr15	64801166	64801216	E032	1
chr15	64801432	64801472	E034	1
chr15	64801647	64801714	E022,E080	2
chr15	64801748	64802226	E032,E046,E083,E097,E122,E128	6
chr15	64802256	64802324	E128	1
chr15	64802449	64802529	E116	1
chr15	64802668	64802718	E021	1
chr15	64802887	64802937	E032	1
chr15	64803012	64803090	E034,E086,E127	3
chr15	64803105	64803145	E034	1
chr15	64803307	64803347	E034	1
chr15	64803744	64803819	E034,E118	2
chr15	64804156	64804236	E123	1
chr15	64804266	64804306	E034	1
chr15	64804706	64804798	E127	1
chr15	64805048	64805129	E046,E124,E127	3
chr15	64805323	64805776	E034,E081,E082,E116,E123,E126	6
chr15	64805782	64805870	E034	1
chr15	64805961	64806123	E091	1
chr15	64806447	64806487	E034	1
chr15	64806540	64807092	E028,E033,E034,E046,E050,E051,E057,E085,E091,E093,E109,E119,E123,E127	14
chr15	64807249	64807289	E086	1
chr15	64807353	64807835	E003,E004,E005,E008,E021,E028,E057,E081,E082,E083,E086,E088,E090,E091,E092,E093,E094,E097,E098,E119	20
chr15	64807889	64807966	E022,E097	2
chr15	64808170	64808286	E091,E098,E114	3
chr15	64809190	64809240	E046	1
chr15	64810915	64811085	E032,E086,E114,E126	4
chr15	64811140	64811205	E093	1
chr15	64811266	64811376	E086,E118	2
chr15	64811484	64811564	E006,E123	2
chr15	64811720	64811834	E119	1
chr15	64812027	64812081	E127	1
chr15	64812199	64812367	E003,E004,E021,E022,E028,E034,E050,E080,E091,E114,E117,E125,E127	13
chr15	64813017	64813097	E119	1
chr15	64813122	64815007	E003,E004,E005,E006,E007,E008,E017,E021,E022,E028,E032,E033,E034,E046,E050,E051,E055,E056,E057,E059,E080,E081,E082,E083,E084,E085,E086,E088,E089,E090,E091,E092,E093,E094,E097,E098,E100,E109,E114,E116,E117,E118,E119,E120,E121,E122,E123,E125,E126,E127,E128	51
chr15	64815011	64815065	E127	1
chr15	64815115	64815155	E034	1
chr15	64815331	64815381	E082	1
chr15	64815525	64815650	E081,E083,E089	3
chr15	64816005	64816199	E033,E086,E088,E090,E091,E097	6
chr15	64816443	64816498	E091	1
chr15	64816762	64817864	E006,E017,E022,E028,E033,E055,E056,E057,E059,E081,E097,E100,E114,E119,E120,E121,E123,E125,E126,E127,E128	21
chr15	64818023	64818287	E003,E017,E022,E128	4
chr15	64818328	64818382	E127	1
chr15	64818422	64818626	E017,E055,E056,E082,E120,E125,E126,E128	8
chr15	64818660	64818710	E055	1
chr15	64818885	64819080	E021,E080	2
chr15	64819543	64820221	E003,E004,E006,E007,E017,E021,E022,E028,E033,E034,E046,E050,E051,E055,E056,E057,E059,E080,E093,E097,E100,E114,E116,E117,E119,E120,E121,E122,E123,E125,E126,E127,E128	33
chr15	64820514	64820584	E097	1
chr15	64821003	64821114	E093,E127	2
chr15	64821323	64821402	E080	1
chr15	64821435	64821489	E098	1
chr15	64822489	64822627	E109	1
chr15	64822684	64823504	E003,E004,E006,E017,E022,E055,E059,E082,E088,E089,E090,E097,E114,E119,E122,E123,E125,E127	18
chr15	64824063	64824476	E004,E056,E086,E123	4
chr15	64824815	64825417	E006,E017,E021,E022,E029,E050,E055,E056,E080,E088,E089,E090,E093,E114,E116,E123,E124,E125	18
chr15	64825742	64825796	E120	1
chr15	64825966	64826131	E007,E017,E116	3
chr15	64827185	64827314	E021,E116	2
chr15	64827481	64827597	E081,E114	2
chr15	64827605	64827659	E127	1
chr15	64827797	64828125	E017,E021,E028,E055,E056,E057,E080,E081,E082,E086,E088,E089,E090,E097,E116,E125,E126,E127,E128	19
chr15	64828199	64828896	E004,E005,E006,E017,E021,E022,E028,E033,E050,E051,E055,E056,E057,E059,E080,E083,E084,E085,E089,E091,E092,E094,E097,E098,E100,E109,E114,E116,E117,E118,E119,E120,E121,E122,E123,E125,E126,E127,E128	39
chr15	64829034	64829084	E022	1
chr15	64829747	64829903	E050,E092	2
chr15	64829989	64830039	E114	1
chr15	64830438	64830577	E034,E080,E117	3
chr15	64830626	64830676	E114	1
chr15	64831011	64831242	E021,E086,E088,E091	4
chr15	64832299	64832349	E046	1
chr15	64832482	64832526	E097	1
chr15	64833305	64833349	E097	1
chr15	64834121	64834206	E122,E123	2
chr15	64834328	64834737	E021,E089,E090	3
chr15	64834886	64834972	E021	1
chr15	64836012	64836158	E022,E114,E125	3
chr15	64836277	64836321	E097	1
chr15	64836500	64836576	E083	1
chr15	64836686	64837220	E003,E005,E008,E017,E021,E028,E046,E050,E051,E057,E080,E081,E083,E088,E091,E114,E123,E125,E128	19
chr15	64837295	64837382	E033,E080	2
chr15	64837433	64837545	E080,E082,E083,E118	4
chr15	64837865	64837915	E022	1
chr15	64838067	64838249	E028,E034,E083,E094,E109,E114,E119	7
chr15	64838373	64838498	E022,E059,E127	3
chr15	64838595	64839003	E022,E082,E089,E090,E100,E114,E116,E120,E121	9
chr15	64839525	64839787	E005,E081,E082,E123	4
chr15	64840283	64840489	E021,E056,E081,E120	4
chr15	64840519	64840936	E021,E032,E034,E055,E080,E081,E082,E089,E097,E109,E117,E121	12
chr15	64841048	64841163	E123	1
chr15	64841216	64841269	E097	1
chr15	64841327	64841385	E097	1
chr15	64841651	64841701	E093	1
chr15	64842014	64842068	E100	1
chr15	64842100	64842216	E034,E082	2
chr15	64842606	64843026	E006,E017,E028,E055,E056,E091,E114,E117,E119,E120,E123,E124,E125,E127,E128	15
chr15	64843301	64843351	E017	1
chr15	64843413	64843504	E021,E093	2
chr15	64843871	64843985	E021,E119	2
chr15	64844226	64844314	E123	1
chr15	64844363	64844417	E080	1
chr15	64844429	64844499	E046	1
chr15	64844545	64845316	E003,E004,E005,E006,E007,E017,E021,E022,E055,E059,E080,E082,E083,E086,E089,E090,E091,E093,E098,E116,E123	21
chr15	64845522	64845572	E055	1
chr15	64846429	64846485	E082	1
chr15	64846732	64846839	E022,E083	2
chr15	64847606	64847656	E021	1
chr15	64848219	64848269	E021	1
chr15	64848462	64848554	E082,E097	2
chr15	64849182	64849241	E097	1
chr15	64849459	64849504	E097	1
chr15	64850275	64850355	E123	1
chr15	64850400	64851743	E004,E005,E017,E021,E022,E028,E029,E032,E034,E046,E059,E080,E084,E085,E086,E092,E094,E097,E109,E114,E116,E118,E120,E121,E122,E123,E125,E126,E127,E128	30
chr15	64852690	64853682	E006,E022,E032,E034,E080,E081,E082,E083,E114,E123	10
chr15	64853831	64854831	E032,E033,E034,E046,E050,E051,E080,E082,E088,E089,E090,E097,E098,E116,E119,E122,E123,E125,E128	19
chr15	64855039	64855288	E033,E080,E086,E119,E127	5
chr15	64856200	64857026	E003,E004,E008,E021,E022,E051,E080,E097,E114,E116,E118,E123	12
chr15	64857702	64857882	E123,E127	2
chr15	64858371	64858432	E021,E114	2
chr15	64858461	64858629	E021,E091,E114,E123,E124	5
chr15	64858687	64859462	E003,E004,E005,E006,E007,E008,E017,E021,E022,E032,E033,E050,E051,E055,E080,E083,E084,E085,E086,E088,E091,E092,E094,E097,E100,E109,E116,E117,E121,E123,E125,E127	32
chr15	64859605	64859663	E021	1
chr15	64859691	64859761	E118	1
chr15	64859868	64859923	E088	1
chr15	64860283	64860349	E080	1
chr15	64860507	64860597	E003,E006,E033,E034	4
chr15	64860599	64860719	E093,E109,E123	3
chr15	64860952	64861409	E006,E021,E032,E033,E034,E051,E084,E085,E093,E109,E116,E123,E125,E128	14
chr15	64861654	64862208	E003,E032,E034,E050,E080,E081,E082,E086,E100,E123,E127	11
chr15	64862269	64862319	E021	1
chr15	64862607	64862647	E034	1
chr15	64862744	64862834	E034	1
chr15	64863254	64863507	E032,E034,E050,E097,E123,E124	6
chr15	64863799	64864604	E004,E005,E021,E028,E032,E033,E046,E050,E051,E057,E080,E081,E083,E084,E086,E088,E089,E091,E092,E093,E094,E098,E109,E114,E116,E117,E118,E119,E122,E123,E124,E127	32
chr15	64864648	64864740	E004	1
chr15	64864801	64865008	E022,E033,E091	3
chr15	64865099	64865343	E006,E034,E055,E057,E088	5
chr15	64865459	64865518	E091	1
chr15	64865867	64866051	E022,E033,E056,E089,E093	5
chr15	64866187	64867505	E006,E007,E017,E021,E022,E028,E034,E050,E051,E055,E056,E057,E059,E080,E081,E082,E084,E086,E088,E089,E091,E094,E109,E114,E116,E117,E119,E120,E121,E123,E124,E125,E126,E127,E128	35
chr15	64868805	64868845	E034	1
chr15	64868856	64868972	E021,E022,E116	3
chr15	64869293	64869413	E003,E033,E034	3
chr15	64870940	64871054	E017,E034,E086,E088	4
chr15	64872617	64872717	E117	1
chr15	64872950	64873118	E114,E116,E123,E126	4
chr15	64873144	64873194	E114	1
chr15	64873197	64873932	E004,E005,E008,E021,E022,E080,E085,E089,E109,E114,E116,E123,E124	13
chr15	64874072	64874131	E080	1
chr15	64874231	64874319	E034	1
chr15	64874391	64874894	E006,E017,E021,E029,E050,E055,E056,E057,E080,E083,E084,E085,E091,E100,E117,E118,E119,E120,E121,E122,E124,E125,E128	23
chr15	64874996	64875046	E022	1
chr15	64875221	64875271	E091	1
chr15	64875296	64875499	E055,E056,E091,E124	4
chr15	64875610	64875664	E120	1
chr15	64875733	64876133	E007,E021,E033,E034,E093,E118,E123,E124	8
chr15	64876182	64876512	E034,E050,E080,E091,E093,E123	6
chr15	64876620	64876670	E083	1
chr15	64877210	64877260	E093	1
chr15	64877704	64877758	E121	1
chr15	64877794	64878036	E017,E055,E056,E109,E120,E121,E126	7
chr15	64878109	64878223	E093	1
chr15	64878549	64879043	E003,E008,E021,E022,E080,E086,E088,E089,E090,E109,E114,E116,E118,E122,E126	15
chr15	64879058	64879124	E088,E122	2
chr15	64879142	64879761	E006,E017,E028,E056,E059,E088,E114,E122,E123,E124	10
chr15	64879826	64879960	E059,E082,E116	3
chr15	64879989	64880069	E123	1
chr15	64880081	64880198	E034,E123	2
chr15	64880201	64880362	E017,E022,E051,E091,E116,E123	6
chr15	64880552	64880741	E050,E124	2
chr15	64881051	64881101	E022	1
chr15	64881110	64881978	E004,E032,E034,E046,E080,E088,E091,E123,E128	9
chr15	64882044	64882229	E004,E034,E082,E098,E127	5
chr15	64882287	64882337	E109	1
chr15	64882759	64882839	E116	1
chr15	64883217	64883267	E051	1
chr15	64884002	64884062	E093	1
chr15	64884142	64884353	E004,E017,E034,E055,E056,E080,E116,E120,E121,E123,E125,E126,E128	13
chr15	64885666	64885745	E127	1
chr15	64885818	64885888	E021,E086	2
chr15	64885970	64886105	E057,E117,E124,E127	4
chr15	64886137	64886496	E032,E034,E088,E092,E123	5
chr15	64886623	64886724	E034	1
chr15	64886834	64886899	E007,E046	2
chr15	64887146	64887186	E086	1
chr15	64887598	64887733	E085,E097,E098	3
chr15	64887734	64887879	E003,E021,E032,E034,E046,E114	6
chr15	64888004	64888091	E034	1
chr15	64888295	64888471	E021,E091,E097	3
chr15	64888680	64888724	E080	1
chr15	64888745	64890119	E003,E004,E005,E006,E007,E008,E017,E021,E022,E032,E033,E034,E046,E050,E051,E055,E056,E057,E059,E080,E081,E082,E083,E084,E085,E086,E088,E089,E090,E091,E092,E093,E094,E097,E098,E109,E114,E116,E117,E119,E120,E121,E122,E123,E124,E125,E126,E127,E128	49
chr15	64890129	64890180	E109	1
chr15	64890306	64890411	E034	1
chr15	64890477	64890643	E007,E034,E116	3
chr15	64890688	64890752	E034	1
chr15	64891019	64891246	E033,E034,E055,E082,E116	5
chr15	64891252	64891364	E033,E034,E088,E097	4
chr15	64891426	64892379	E005,E006,E017,E021,E028,E034,E055,E056,E057,E059,E081,E086,E088,E091,E094,E109,E114,E116,E117,E119,E122,E125,E126,E127,E128	25
chr15	64893012	64893073	E034	1
chr15	64893088	64893294	E033,E034,E055,E088,E114,E116,E123,E124,E125	9
chr15	64893386	64893444	E034	1
chr15	64893538	64893607	E055	1
chr15	64893719	64894390	E006,E017,E034,E059,E080,E086,E109,E114,E116,E123,E127	11
chr15	64894417	64894964	E006,E017,E021,E028,E033,E034,E050,E051,E055,E056,E057,E059,E080,E086,E088,E092,E097,E114,E117,E120,E121,E122,E123,E125,E126,E127,E128	27
chr15	64895215	64895434	E006,E008,E021,E034,E080,E114,E123	7
chr15	64895750	64895869	E003,E022,E123	3
chr15	64896257	64896297	E034	1
chr15	64896390	64896434	E097	1
chr15	64896704	64896767	E034	1
chr15	64896858	64896902	E080	1
chr15	64896915	64896980	E017	1
chr15	64897304	64897356	E021	1
chr15	64897426	64897776	E034,E084,E085,E123	4
chr15	64897802	64897858	E084	1
chr15	64898858	64898918	E003	1
chr15	64899437	64899488	E097	1
chr15	64899542	64899680	E088,E097	2
chr15	64899796	64899906	E022	1
chr15	64900129	64900205	E022,E091	2
chr15	64900692	64900794	E034,E116	2
chr15	64901082	64901177	E033	1
chr15	64902275	64902369	E097	1
chr15	64902507	64902619	E118	1
chr15	64902657	64903042	E006,E021,E080,E084,E093,E097,E109,E114,E118,E120,E121,E123,E127	13
chr15	64903066	64903124	E080	1
chr15	64903257	64903779	E006,E017,E032,E034,E046,E050,E059,E080,E082,E083,E085,E086,E089,E091,E092,E093,E097,E109,E114,E116,E118,E119,E122,E123,E124	25
chr15	64904239	64904287	E080	1
chr15	64904653	64904697	E080	1
chr15	64904869	64904944	E089,E109	2
chr15	64905543	64905600	E097	1
chr15	64906507	64906557	E021	1
chr15	64906887	64906993	E033,E123	2
chr15	64907358	64907472	E017,E123	2
chr15	64907555	64907607	E007	1
chr15	64907884	64907944	E021	1
chr15	64908111	64908191	E034,E050,E123	3
chr15	64908260	64908310	E114	1
chr15	64908501	64908541	E034	1
chr15	64910007	64910194	E003,E007,E008,E021,E022,E086	6
chr15	64910354	64910404	E021	1
chr15	64910415	64910623	E003,E004,E021,E083,E086	5
chr15	64910687	64911042	E003,E017,E021,E022,E050,E051,E055,E056,E080,E081,E082,E083,E086,E088,E097,E114,E123,E126	18
chr15	64911245	64911318	E021,E022	2
chr15	64911444	64911538	E127	1
chr15	64911696	64911811	E034,E055,E123	3
chr15	64911837	64913111	E006,E007,E017,E022,E028,E032,E033,E034,E050,E055,E056,E057,E059,E080,E081,E083,E085,E086,E088,E089,E090,E091,E092,E093,E097,E109,E114,E116,E117,E119,E120,E121,E122,E123,E124,E125,E126,E127,E128	39
chr15	64913147	64913490	E046,E059,E086,E128	4
chr15	64913493	64913554	E120	1
chr15	64913648	64913698	E021	1
chr15	64913711	64913914	E116,E123	2
chr15	64914284	64914351	E034	1
chr15	64914453	64916252	E006,E007,E017,E022,E029,E032,E033,E034,E046,E050,E051,E055,E056,E080,E081,E082,E086,E088,E089,E091,E092,E093,E097,E098,E109,E116,E123,E126,E127	29
chr15	64916358	64916522	E057,E116	2
chr15	64916528	64916739	E033,E034,E080,E093,E098,E109,E116,E125	8
chr15	64916838	64916935	E034,E093	2
chr15	64917346	64917400	E033	1
chr15	64917401	64917503	E034,E046	2
chr15	64918489	64918580	E021,E081	2
chr15	64918676	64918837	E007,E034	2
chr15	64918876	64918992	E051,E116	2
chr15	64919006	64919046	E034	1
chr15	64919127	64919187	E021,E127	2
chr15	64919588	64919710	E033,E034,E080,E093	4
chr15	64919727	64919867	E080,E123	2
chr15	64919875	64920078	E021	1
chr15	64920123	64920378	E116,E119	2
chr15	64920457	64920507	E091	1
chr15	64920520	64920565	E034	1
chr15	64920776	64920855	E017,E033	2
chr15	64921126	64921176	E083	1
chr15	64921375	64921429	E098	1
chr15	64921606	64921685	E098	1
chr15	64921845	64921899	E098	1
chr15	64921928	64922079	E021,E092	2
chr15	64922091	64922144	E109	1
chr15	64922544	64923206	E003,E004,E006,E008,E017,E021,E022,E029,E032,E034,E046,E050,E055,E056,E080,E081,E082,E084,E086,E088,E097,E098,E109,E114,E120,E123,E124,E126	28
chr15	64923226	64923478	E022,E088,E114,E124	4
chr15	64923507	64923687	E082,E086,E088	3
chr15	64924084	64924128	E080	1
chr15	64924265	64924357	E127	1
chr15	64924404	64924469	E007,E022	2
chr15	64924790	64924875	E116	1
chr15	64924935	64925094	E017,E082,E086,E116	4
chr15	64925209	64925259	E086	1
chr15	64925424	64925799	E034,E046,E088,E109,E116	5
chr15	64926116	64926166	E082	1
chr15	64926175	64929206	E003,E004,E005,E006,E007,E008,E017,E021,E022,E028,E029,E032,E033,E034,E046,E050,E051,E055,E056,E057,E059,E080,E081,E082,E083,E084,E085,E086,E088,E089,E090,E091,E092,E093,E094,E097,E098,E100,E109,E114,E116,E117,E118,E119,E120,E121,E122,E123,E124,E125,E126,E127,E128	53
chr15	64929261	64929427	E116	1
chr15	64929460	64929540	E123	1
chr15	64929646	64929896	E034,E080,E089,E116,E127	5
chr15	64930293	64930511	E050,E123	2
chr15	64931314	64931379	E091	1
chr15	64931394	64931455	E122	1
chr15	64931476	64931875	E004,E022,E029,E034,E046,E059,E081,E082,E088,E089,E090,E098,E100,E116,E124	15
chr15	64931880	64931954	E051	1
chr15	64931976	64932205	E029,E032,E033,E050,E051,E091,E116,E123,E124	9
chr15	64932326	64933257	E004,E005,E006,E017,E028,E029,E046,E050,E051,E059,E084,E085,E086,E088,E089,E090,E091,E092,E093,E094,E097,E098,E100,E109,E114,E116,E117,E118,E123,E124,E125,E126,E128	33
chr15	64934160	64934210	E114	1
chr15	64934472	64934601	E046,E109,E128	3
chr15	64934617	64934785	E109,E118	2
chr15	64935032	64935891	E080,E084,E085,E086,E088,E092,E094,E098,E109,E114,E116,E118,E124,E127	14
chr15	64936546	64936634	E022,E086	2
chr15	64936823	64936920	E008	1
chr15	64937335	64937411	E100,E109	2
chr15	64938098	64938158	E122	1
chr15	64939216	64939266	E083	1
chr15	64940038	64940398	E021,E033,E046,E084,E085,E098,E109,E116,E123,E127	10
chr15	64940457	64940758	E051,E086,E092,E093,E114,E116	6
chr15	64941316	64941370	E098	1
chr15	64941535	64941801	E005,E033,E034,E081,E093	5
chr15	64941828	64942003	E034,E082,E116	3
chr15	64942168	64942263	E021,E086,E114	3
chr15	64942302	64942441	E021,E032	2
chr15	64942731	64942972	E032,E033,E034,E090,E093,E116,E119	7
chr15	64943007	64943098	E034	1
chr15	64943230	64943270	E086	1
chr15	64943316	64943513	E032,E046	2
chr15	64943525	64944397	E003,E004,E005,E006,E007,E008,E017,E021,E022,E028,E032,E033,E034,E046,E050,E051,E055,E056,E057,E083,E084,E085,E086,E088,E091,E092,E093,E094,E098,E100,E109,E114,E116,E117,E118,E123,E124,E125,E128	39
chr15	64944890	64944940	E093	1
chr15	64944986	64945036	E022	1
chr15	64945212	64945287	E034	1
chr15	64945480	64945583	E093	1
chr15	64945819	64946252	E003,E006,E017,E021,E032,E033,E034,E046,E050,E051,E055,E056,E059,E080,E081,E082,E083,E085,E086,E088,E089,E090,E092,E093,E094,E097,E098,E109,E114,E117,E118,E120,E121,E122,E123,E126	36
chr15	64946785	64946876	E005,E093	2
chr15	64947232	64947282	E082	1
chr15	64947955	64948025	E118	1
chr15	64948677	64948738	E128	1
chr15	64949114	64949180	E082,E114	2
chr15	64949946	64950078	E021,E080,E086,E123	4
chr15	64950124	64950185	E085,E086	2
chr15	64950234	64950294	E125	1
chr15	64951119	64951200	E097	1
chr15	64951324	64952030	E021,E034,E050,E082,E083,E084,E088,E097,E109,E116,E127	11
chr15	64952786	64952836	E088	1
chr15	64953149	64953199	E007	1
chr15	64953541	64953599	E098	1
chr15	64953843	64953987	E126	1
chr15	64954109	64954202	E123	1
chr15	64954306	64954372	E125	1
chr15	64954587	64954667	E008	1
chr15	64955432	64955484	E034	1
chr15	64955527	64955825	E021,E022,E046,E082,E116	5
chr15	64955857	64955907	E021	1
chr15	64956113	64956159	E097	1
chr15	64956617	64956710	E127	1
chr15	64956743	64957146	E003,E022,E086,E093,E097,E114,E116,E119,E122,E124	10
chr15	64957265	64957315	E085	1
chr15	64957341	64957431	E022,E046,E086	3
chr15	64957472	64957795	E017,E080,E098,E109,E114,E116,E122,E128	8
chr15	64958362	64958472	E007	1
chr15	64958666	64958726	E097	1
chr15	64958913	64958963	E022	1
chr15	64959164	64959229	E022	1
chr15	64959343	64959393	E050	1
chr15	64959395	64959475	E116	1
chr15	64959897	64960683	E003,E004,E006,E007,E008,E017,E021,E022,E034,E055,E056,E059,E083,E086,E097,E114,E116,E120,E121,E125,E126,E128	22
chr15	64960721	64960881	E003,E022,E080,E097	4
chr15	64961186	64961363	E007,E032,E082,E097	4
chr15	64961400	64961473	E032	1
chr15	64962454	64962514	E003	1
chr15	64962552	64962630	E022,E051	2
chr15	64963264	64963314	E022	1
chr15	64963489	64963539	E114	1
chr15	64963741	64963857	E114	1
chr15	64965200	64965343	E021,E097,E114,E123	4
chr15	64965410	64965479	E046	1
chr15	64965719	64965853	E119,E123,E127	3
chr15	64966077	64966646	E022,E033,E034,E080,E083,E093,E097,E114,E127	9
chr15	64966728	64966784	E051	1
chr15	64967105	64967199	E093,E127	2
chr15	64967290	64967396	E017	1
chr15	64967593	64967668	E093	1
chr15	64967767	64967963	E008,E123	2
chr15	64968124	64968232	E100	1
chr15	64968275	64968436	E007,E022,E114	3
chr15	64968464	64968508	E097	1
chr15	64968514	64968564	E091	1
chr15	64969638	64969718	E022,E123	2
chr15	64969992	64970119	E109,E114	2
chr15	64970199	64970502	E080,E091,E097,E119,E121,E123	6
chr15	64970526	64970899	E022,E028,E033,E057,E091,E093,E119,E124,E125,E128	10
chr15	64971041	64971091	E022	1
chr15	64971176	64971226	E051	1
chr15	64971307	64971357	E022	1
chr15	64971582	64971716	E114,E124	2
chr15	64971983	64972033	E032	1
chr15	64972214	64972282	E034,E114	2
chr15	64972315	64972588	E021,E022,E029,E084,E085,E086,E098,E109	8
chr15	64972673	64972723	E114	1
chr15	64972906	64972956	E021	1
chr15	64972963	64973081	E003,E017,E032	3
chr15	64973099	64973149	E021	1
chr15	64973229	64973283	E127	1
chr15	64973330	64973383	E121	1
chr15	64973496	64974155	E003,E004,E005,E006,E007,E008,E017,E021,E022,E028,E029,E032,E034,E046,E050,E051,E055,E056,E057,E059,E080,E081,E082,E083,E084,E085,E086,E088,E089,E090,E091,E092,E093,E094,E097,E098,E100,E109,E114,E116,E117,E118,E119,E120,E121,E122,E123,E124,E125,E126,E127,E128	52
chr15	64974159	64974209	E083	1
chr15	64974268	64974410	E083,E097,E100	3
chr15	64974550	64974994	E021,E029,E050,E059,E080,E082,E089,E093,E097,E098,E100,E116	12
chr15	64975085	64975237	E083,E097	2
chr15	64975266	64975408	E022,E083,E097	3
chr15	64975437	64975945	E003,E034,E055,E056,E080,E082,E083,E088,E090,E091,E097,E098,E116,E120,E126,E128	16
chr15	64975958	64976022	E083	1
chr15	64976101	64976141	E086	1
chr15	64976174	64976533	E003,E021,E022,E032,E080,E086,E091,E097,E124	9
chr15	64976549	64977065	E007,E021,E029,E032,E033,E034,E083,E086,E091,E093,E116	11
chr15	64977077	64977341	E021,E083,E089,E090,E100	5
chr15	64977463	64978151	E003,E004,E007,E008,E021,E022,E034,E056,E080,E082,E086,E090,E091,E092,E097,E098,E100	17
chr15	64978275	64978805	E003,E004,E005,E006,E007,E008,E017,E021,E022,E028,E029,E032,E033,E034,E046,E050,E051,E055,E056,E057,E059,E080,E081,E082,E083,E084,E085,E086,E088,E089,E090,E091,E092,E093,E094,E097,E098,E100,E109,E114,E116,E117,E118,E119,E120,E121,E122,E123,E124,E125,E126,E127,E128	53
chr15	64978865	64978940	E032	1
chr15	64978989	64979067	E090,E097	2
chr15	64979084	64979194	E007,E090,E097	3
chr15	64979213	64979704	E003,E004,E007,E008,E017,E021,E022,E032,E051,E083,E086,E088,E089,E090,E092,E097,E121,E124,E127	19
chr15	64979708	64980346	E004,E006,E007,E008,E021,E022,E056,E080,E081,E082,E083,E086,E088,E089,E090,E091,E097	17
chr15	64980354	64980526	E021,E055,E080,E083,E086	5
chr15	64980535	64980823	E004,E021,E083,E088,E097,E121	6
chr15	64980833	64981175	E008,E017,E022,E032,E034,E080,E082,E083,E086,E088,E091,E097,E100,E114,E122	15
chr15	64981206	64981520	E003,E004,E034,E082,E083,E086,E090,E097,E121	9
chr15	64981832	64981889	E097	1
chr15	64981979	64982234	E021,E083,E086,E097	4
chr15	64982292	64983463	E003,E004,E006,E007,E008,E021,E022,E029,E032,E033,E034,E046,E050,E051,E080,E082,E083,E084,E086,E088,E089,E090,E091,E092,E093,E097,E098,E100,E109,E114,E116,E121,E122,E123,E124,E125,E127	37
chr15	64983480	64983668	E022,E032,E083,E090,E097	5
chr15	64983683	64983842	E029,E083,E093,E121	4
chr15	64984062	64984733	E003,E021,E022,E029,E046,E050,E051,E080,E081,E086,E089,E090,E091,E092,E093,E097,E098,E100,E116,E124	20
chr15	64984908	64985011	E006,E007	2
chr15	64985015	64986043	E004,E005,E006,E017,E021,E022,E028,E029,E033,E046,E050,E051,E055,E056,E057,E059,E080,E081,E082,E083,E084,E086,E088,E089,E090,E092,E094,E097,E098,E100,E109,E114,E116,E117,E118,E119,E120,E121,E123,E124,E125,E126,E127,E128	44
chr15	64986319	64986390	E022,E090,E121	3
chr15	64986416	64986484	E021,E022	2
chr15	64986810	64986861	E021	1
chr15	64987000	64987378	E021,E029,E032,E046,E055,E059,E089,E091,E093,E116,E118,E124	12
chr15	64987414	64988490	E003,E008,E017,E021,E022,E029,E032,E033,E034,E046,E050,E051,E059,E080,E081,E082,E083,E086,E088,E089,E090,E091,E092,E093,E097,E098,E100,E114,E116,E121,E123,E124,E126,E128	34
chr15	64988639	64989037	E032,E034,E051,E080,E081,E082,E083,E088,E097,E116,E123,E127	12
chr15	64989097	64989150	E083	1
chr15	64989493	64989547	E127	1
chr15	64989745	64989795	E083	1
chr15	64989927	64990903	E005,E008,E017,E022,E028,E029,E032,E034,E051,E055,E056,E057,E080,E081,E082,E083,E084,E088,E089,E090,E092,E093,E094,E098,E100,E116,E118,E119,E120,E121,E122,E125,E126,E127,E128	35
chr15	64990972	64991383	E006,E034,E081,E082,E083,E088,E089,E090,E092,E097,E116,E121,E127,E128	14
chr15	64991459	64994074	E003,E004,E005,E006,E007,E008,E017,E021,E022,E028,E029,E032,E033,E034,E046,E050,E051,E055,E056,E057,E059,E080,E081,E082,E083,E084,E086,E088,E089,E090,E091,E092,E093,E097,E098,E100,E109,E114,E116,E117,E118,E119,E120,E121,E122,E123,E124,E125,E126,E127,E128	51
chr15	64994091	64996370	E003,E004,E005,E006,E007,E008,E017,E021,E022,E028,E029,E032,E033,E034,E046,E050,E051,E055,E056,E057,E059,E080,E081,E082,E083,E084,E085,E086,E088,E089,E090,E091,E092,E093,E094,E097,E098,E100,E109,E114,E116,E117,E118,E119,E120,E121,E122,E123,E124,E125,E126,E127,E128	53
chr15	64996724	64996951	E004,E005,E007,E021,E086,E114	6
chr15	64997013	64997063	E114	1
chr15	64997099	64997143	E097	1
chr15	64997145	64997255	E021,E034	2
chr15	64997406	64997493	E005,E118	2
chr15	64998191	64998449	E003,E021,E022,E114	4
chr15	64998479	64998519	E086	1
chr15	64998733	64999190	E007,E008,E021,E124	4
chr15	64999240	64999316	E021	1
chr15	64999368	64999418	E007	1
chr15	64999681	64999731	E007	1
chr15	65000404	65000502	E119	1
chr15	65000519	65000621	E008	1
chr15	65000651	65000705	E021	1
chr15	65001035	65001085	E082	1
chr15	65001571	65001753	E003,E004,E007,E022,E083,E116	6
chr15	65002747	65002797	E022	1
chr15	65003091	65003151	E005	1
chr15	65003194	65003285	E114,E127	2
chr15	65003356	65003548	E003,E004,E021,E022,E050,E051,E090,E114,E125	9
chr15	65003836	65003948	E021,E089,E114,E124	4
chr15	65004278	65004382	E017,E081,E082,E126	4
chr15	65004498	65004594	E006	1
chr15	65004643	65004717	E114	1
chr15	65004827	65004908	E021,E114	2
chr15	65005546	65005616	E118	1
chr15	65005773	65005915	E119	1
chr15	65006031	65006154	E028,E088,E114	3
chr15	65006670	65006720	E021	1
chr15	65007837	65007949	E022,E086	2
chr15	65008776	65009012	E029,E051,E093,E114,E118	5
chr15	65009058	65009213	E022,E050,E093	3
chr15	65009234	65011248	E003,E007,E008,E021,E022,E033,E034,E046,E050,E051,E080,E081,E082,E083,E086,E088,E089,E090,E091,E092,E093,E097,E098,E100,E114,E116,E118,E119,E120,E121,E122,E123,E124,E128	34
chr15	65011317	65011530	E050,E083,E089	3
chr15	65012252	65012900	E021,E022,E051,E080,E082,E083,E084,E086,E088,E089,E097,E098,E100,E114,E117,E118,E125	17
chr15	65013827	65013881	E098	1
chr15	65014027	65014077	E022	1
chr15	65014187	65014237	E022	1
chr15	65014340	65014399	E034	1
chr15	65015452	65015502	E022	1
chr15	65015732	65015806	E083	1
chr15	65016269	65016331	E046	1
chr15	65016555	65016701	E005	1
chr15	65016764	65016853	E005	1
chr15	65017672	65017722	E022	1
chr15	65018343	65018462	E034,E093,E127	3
chr15	65018905	65018953	E097	1
chr15	65019141	65019215	E034	1
chr15	65019352	65019406	E091	1
chr15	65019558	65019755	E034,E046,E091,E097,E123	5
chr15	65019832	65020095	E007,E033,E034,E046,E091,E127	6
chr15	65020132	65020218	E034	1
chr15	65020297	65020837	E003,E004,E005,E006,E007,E008,E017,E021,E022,E028,E029,E032,E033,E034,E046,E050,E051,E055,E056,E057,E059,E080,E081,E082,E083,E085,E086,E088,E089,E090,E091,E092,E093,E094,E097,E098,E100,E109,E114,E116,E117,E118,E119,E120,E121,E122,E123,E124,E126,E127,E128	51
chr15	65020949	65020999	E022	1
chr15	65021075	65021291	E022,E032,E034,E097	4
chr15	65021387	65021595	E022,E032,E086,E093,E097	5
chr15	65021797	65021847	E050	1
chr15	65021865	65021949	E034,E097	2
chr15	65022199	65022249	E091	1
chr15	65022450	65022681	E021,E034,E086,E091,E118	5
chr15	65023099	65025111	E003,E004,E005,E006,E007,E008,E017,E021,E022,E028,E029,E032,E033,E034,E046,E050,E051,E055,E056,E057,E059,E080,E081,E082,E083,E084,E085,E086,E088,E089,E090,E091,E092,E093,E094,E097,E098,E100,E109,E114,E116,E117,E118,E119,E120,E121,E122,E123,E124,E125,E126,E127,E128	53
chr15	65025476	65025526	E022	1
chr15	65026089	65026150	E021,E022	2
chr15	65026392	65026572	E084,E109	2
chr15	65026740	65026790	E021	1
chr15	65026810	65026900	E022,E119	2
chr15	65026994	65027167	E021,E022,E057,E127	4
chr15	65027948	65028306	E005,E017,E021,E022,E032,E033,E083,E091,E114,E117,E123,E127	12
chr15	65028406	65028484	E032,E083	2
chr15	65028524	65029113	E008,E017,E021,E083,E114,E124	6
chr15	65030250	65030383	E007,E083,E089	3
chr15	65030391	65030593	E007,E033,E086,E097	4
chr15	65030600	65030843	E007,E021,E086,E097	4
chr15	65030923	65033110	E005,E006,E007,E008,E017,E021,E022,E028,E029,E032,E050,E051,E055,E056,E057,E059,E080,E081,E083,E084,E085,E086,E088,E089,E090,E091,E092,E093,E094,E097,E098,E100,E109,E114,E116,E117,E118,E119,E120,E121,E122,E123,E124,E125,E126,E127,E128	47
chr15	65033150	65033200	E021	1
chr15	65033205	65033508	E021,E022,E093,E097,E114	5
chr15	65033534	65033716	E032,E034	2
chr15	65034455	65034513	E086	1
chr15	65034560	65035025	E003,E008,E022,E055,E082,E086,E097,E100,E120,E121,E126	11
chr15	65035056	65035296	E021,E022,E033,E034,E083,E091,E125	7
chr15	65035369	65035511	E022	1
chr15	65035952	65036008	E083	1
chr15	65036392	65036498	E123	1
chr15	65036913	65036963	E083	1
chr15	65037404	65037464	E003	1
chr15	65037647	65037697	E021	1
chr15	65038385	65038470	E032	1
chr15	65038596	65038894	E022,E080,E083,E088,E089,E090,E091,E120,E121,E124	10
chr15	65038904	65039572	E007,E021,E032,E033,E050,E083,E091,E097,E120,E121,E124,E125,E128	13
chr15	65039721	65039820	E003,E021	2
chr15	65040023	65040087	E083	1
chr15	65040330	65040431	E114	1
chr15	65040932	65041003	E093	1
chr15	65041041	65041116	E093	1
chr15	65041176	65041254	E021,E097	2
chr15	65041319	65042983	E003,E004,E005,E006,E007,E008,E017,E021,E022,E028,E032,E046,E050,E055,E056,E057,E059,E080,E083,E086,E088,E089,E090,E091,E092,E097,E100,E109,E114,E118,E119,E120,E121,E123,E125,E126,E127,E128	38
chr15	65043573	65044153	E003,E004,E005,E008,E021,E022,E059,E083,E091,E097,E114,E118,E123,E125	14
chr15	65044756	65044827	E083	1
chr15	65044851	65044901	E022	1
chr15	65044977	65045031	E120	1
chr15	65045132	65045295	E005,E082,E083,E093	4
chr15	65045345	65045397	E022	1
chr15	65045431	65045532	E021,E032	2
chr15	65045546	65046306	E021,E032,E033,E046,E083,E086,E092,E100,E116,E118,E121,E123	12
chr15	65046788	65047955	E021,E022,E032,E033,E046,E083,E088,E089,E090,E093,E116,E124	12
chr15	65048109	65048159	E032	1
chr15	65048211	65048329	E022,E032	2
chr15	65048373	65048433	E004	1
chr15	65048715	65048765	E021	1
chr15	65049183	65049357	E021,E080	2
chr15	65049361	65049422	E022	1
chr15	65049434	65049488	E017,E033	2
chr15	65049581	65049661	E046,E128	2
chr15	65049853	65049911	E114	1
chr15	65050002	65050148	E004,E021	2
chr15	65050397	65050477	E032,E114	2
chr15	65050587	65050637	E083	1
chr15	65050657	65050771	E004,E022,E032	3
chr15	65050796	65050874	E021	1
chr15	65050915	65050972	E083	1
chr15	65051038	65051092	E017,E021	2
chr15	65051143	65051187	E097	1
chr15	65051279	65051367	E082,E127	2
chr15	65052304	65052553	E083,E088,E089,E090,E124	5
chr15	65052712	65052798	E007,E021,E086	3
chr15	65053092	65053216	E003,E021,E083	3
chr15	65053279	65053767	E003,E008,E021,E022,E083,E086,E088,E089,E090,E092,E097,E100,E120,E121	14
chr15	65053789	65053857	E021,E083	2
chr15	65053946	65053996	E021	1
chr15	65054228	65054337	E006,E017,E033,E051,E056,E083	6
chr15	65054398	65055240	E003,E021,E022,E083,E090	5
chr15	65055277	65055613	E003,E021,E022,E083,E114	5
chr15	65055636	65055686	E091	1
chr15	65055691	65056525	E007,E017,E021,E032,E083,E084,E086,E118	8
chr15	65056635	65056823	E021,E022,E083,E089,E097,E119	6
chr15	65057328	65057398	E124	1
chr15	65057669	65057765	E100,E124	2
chr15	65058216	65058828	E004,E008,E021,E022,E080,E083,E093,E114,E119,E123	10
chr15	65059304	65059929	E003,E004,E008,E021,E022,E029,E032,E033,E034,E046,E050,E051,E055,E057,E083,E091,E100,E109,E114,E116,E123,E124,E126	23
chr15	65060136	65060219	E007,E021,E127	3
chr15	65060350	65060404	E126	1
chr15	65060413	65060468	E033	1
chr15	65060492	65060600	E007,E032,E057	3
chr15	65060824	65060874	E021	1
chr15	65062000	65062050	E083	1
chr15	65062423	65062473	E114	1
chr15	65062650	65062778	E021,E083,E091	3
chr15	65062779	65062841	E032	1
chr15	65062867	65063096	E022,E032,E083,E121	4
chr15	65063181	65063261	E083	1
chr15	65063423	65063473	E032	1
chr15	65063495	65063535	E086	1
chr15	65063607	65063667	E003	1
chr15	65064297	65069277	E003,E004,E005,E006,E007,E008,E017,E021,E022,E028,E029,E032,E033,E034,E046,E050,E051,E055,E056,E059,E080,E081,E083,E085,E086,E088,E089,E090,E091,E092,E093,E094,E097,E098,E100,E109,E114,E116,E118,E119,E121,E123,E124,E125,E126	45
chr15	65069312	65069458	E003,E021,E083	3
chr15	65069476	65069653	E003,E021,E022	3
chr15	65069715	65069835	E021,E022	2
chr15	65069850	65069895	E097	1
chr15	65070160	65070268	E021	1
chr15	65070575	65070615	E086	1
chr15	65070962	65071779	E003,E004,E008,E021,E022,E083,E086,E088,E093,E127	10
chr15	65071876	65071926	E021	1
chr15	65072864	65073309	E004,E007,E021,E022,E123	5
chr15	65073512	65073862	E003,E004,E021,E022,E034,E086,E090,E092,E094,E098,E118	11
chr15	65073880	65073960	E004,E123	2
chr15	65073988	65074075	E003,E021	2
chr15	65074113	65074173	E003	1
chr15	65074437	65074833	E003,E004,E008,E021,E022,E034,E116,E121	8
chr15	65074991	65075055	E021	1
chr15	65075104	65075198	E008,E022,E086	3
chr15	65075207	65075287	E021	1
chr15	65075349	65075434	E083	1
chr15	65075460	65075616	E021,E034	2
chr15	65075815	65075855	E086	1
chr15	65076124	65076282	E022,E083,E097,E118	4
chr15	65076614	65076664	E051	1
chr15	65076782	65076832	E083	1
chr15	65076904	65076974	E021	1
chr15	65077089	65077276	E033,E080,E100,E123,E125	5
chr15	65077401	65077596	E032,E033,E050,E051,E124	5
chr15	65077782	65077832	E032	1
chr15	65077898	65078008	E021,E051	2
chr15	65078179	65078229	E022	1
chr15	65079218	65079402	E021,E050,E080,E083,E085,E086,E114,E124	8
chr15	65079479	65079567	E021,E083,E114	3
chr15	65079660	65079768	E033	1
chr15	65079842	65079892	E021	1
chr15	65080320	65080380	E097	1
chr15	65080771	65080886	E007	1
chr15	65082549	65082648	E109,E118	2
chr15	65083071	65083154	E017,E021,E128	3
chr15	65083496	65083970	E007,E021,E022,E055,E056,E059,E083,E088,E100,E114,E117,E118,E126,E127	14
chr15	65084086	65084176	E022,E091	2
chr15	65084493	65084840	E006,E017,E055,E084,E092,E114,E116,E117,E119,E120,E125,E126	12
chr15	65087009	65087123	E029,E124	2
chr15	65087456	65087551	E097	1
chr15	65087631	65087797	E090,E091	2
chr15	65087876	65087933	E091	1
chr15	65088244	65088318	E003,E021,E093	3
chr15	65088394	65088444	E022	1
chr15	65089445	65089499	E127	1
chr15	65089510	65089635	E114	1
chr15	65090548	65090588	E086	1
chr15	65090785	65090858	E080,E083,E091	3
chr15	65092058	65092129	E118	1
chr15	65092762	65093276	E006,E033,E080,E083,E114,E117,E119,E121	8
chr15	65093285	65093404	E055,E056,E083,E097	4
chr15	65093879	65094871	E003,E004,E005,E006,E008,E017,E021,E022,E032,E033,E034,E050,E055,E056,E080,E082,E083,E084,E085,E086,E088,E089,E090,E091,E092,E093,E097,E098,E100,E109,E114,E116,E117,E118,E121,E123,E125,E126	38
chr15	65095088	65095158	E083,E097	2
chr15	65095165	65095220	E050	1
chr15	65095380	65095430	E007	1
chr15	65095889	65096152	E021,E083,E097	3
chr15	65096155	65096205	E021	1
chr15	65096385	65096989	E004,E021,E022,E046,E080,E083,E086,E088,E089,E091,E092,E097,E100,E114,E121,E127	16
chr15	65097036	65097092	E083	1
chr15	65097786	65097901	E022	1
chr15	65097996	65098474	E007,E008,E021,E022,E083,E127	6
chr15	65098515	65100658	E003,E004,E006,E007,E008,E017,E021,E022,E032,E033,E034,E081,E083,E086,E088,E089,E092,E093,E097,E100,E114,E123,E124	23
chr15	65100785	65101668	E003,E004,E007,E008,E017,E021,E022,E032,E083,E086,E091,E097,E114,E124	14
chr15	65101757	65101807	E021	1
chr15	65101854	65105138	E003,E004,E005,E006,E007,E008,E017,E021,E022,E028,E029,E032,E033,E034,E046,E050,E051,E055,E056,E057,E059,E080,E081,E082,E083,E084,E085,E086,E088,E089,E090,E091,E092,E093,E094,E097,E098,E100,E109,E114,E116,E117,E118,E119,E120,E121,E122,E123,E124,E125,E126,E127,E128	53
chr15	65105193	65105990	E003,E004,E006,E008,E017,E021,E022,E029,E032,E050,E051,E055,E056,E080,E083,E086,E088,E089,E090,E092,E097,E098,E100,E114,E116,E117,E118,E120,E121,E123,E124,E128	32
chr15	65106071	65106121	E022	1
chr15	65106528	65106585	E088,E090	2
chr15	65106622	65106742	E114,E123	2
chr15	65106764	65106837	E021,E022	2
chr15	65107123	65107478	E003,E004,E008,E021,E022,E029,E034,E091,E116,E118,E124	11
chr15	65107688	65107802	E116	1
chr15	65107917	65108098	E021,E022,E116	3
chr15	65108125	65108420	E007,E021,E022,E034,E091,E097	6
chr15	65108455	65109192	E017,E032,E083,E086,E090,E091,E092,E097,E098,E109,E114,E118,E127	13
chr15	65109214	65109264	E022	1
chr15	65109830	65109888	E032	1
chr15	65110105	65110205	E086,E121	2
chr15	65110553	65110620	E093	1
chr15	65110633	65110790	E022,E091	2
chr15	65111350	65111400	E022	1
chr15	65111883	65112014	E021,E022,E091	3
chr15	65112110	65112229	E034,E086,E091	3
chr15	65112270	65112367	E125	1
chr15	65112445	65112598	E003,E006,E021,E046,E051,E114,E116,E124	8
chr15	65112939	65113059	E022,E032,E083	3
chr15	65113143	65113183	E034	1
chr15	65113193	65113323	E021,E034,E098,E118	4
chr15	65113341	65113409	E100	1
chr15	65113698	65113748	E022	1
chr15	65113805	65113982	E022,E086,E116	3
chr15	65114461	65114661	E033,E050,E086,E116,E119	5
chr15	65114879	65115108	E032,E097,E116	3
chr15	65115132	65115372	E017,E116	2
chr15	65115673	65116884	E003,E004,E006,E007,E008,E017,E021,E022,E028,E029,E032,E033,E034,E046,E050,E051,E055,E056,E057,E059,E080,E081,E082,E083,E084,E085,E086,E088,E089,E090,E091,E092,E093,E094,E097,E100,E109,E116,E119,E120,E121,E122,E124,E125,E126,E127,E128	47
chr15	65116912	65117018	E050,E083,E088,E091,E093	5
chr15	65117095	65117183	E034,E090	2
chr15	65117201	65118805	E003,E004,E005,E006,E007,E008,E017,E021,E022,E028,E029,E032,E033,E034,E046,E050,E051,E055,E056,E057,E059,E080,E081,E082,E083,E084,E085,E086,E088,E089,E090,E091,E092,E093,E094,E097,E098,E100,E109,E114,E116,E117,E118,E119,E120,E121,E122,E123,E124,E125,E126,E127,E128	53
chr15	65118975	65119389	E032,E080,E091,E092,E094,E097,E098,E114,E116	9
chr15	65119431	65120022	E003,E004,E008,E021,E080,E086,E090,E091,E097,E116,E117	11
chr15	65120335	65120379	E097	1
chr15	65120856	65120944	E083	1
chr15	65121099	65121149	E022	1
chr15	65121167	65121539	E006,E017,E022,E028,E055,E056,E057,E086,E091,E114,E117,E119,E120,E121,E122,E125,E126,E127,E128	19
chr15	65121772	65121816	E097	1
chr15	65122217	65122307	E050,E083	2
chr15	65122330	65122404	E092	1
chr15	65122504	65122584	E123	1
chr15	65122720	65122857	E032,E091,E100	3
chr15	65123153	65123223	E118	1
chr15	65123975	65124039	E124	1
chr15	65124787	65124874	E091	1
chr15	65125065	65125128	E021	1
chr15	65125517	65125574	E021	1
chr15	65125686	65125749	E097	1
chr15	65125754	65125808	E033	1
chr15	65125852	65125948	E032	1
chr15	65125990	65126133	E033,E089,E090,E100,E114,E121	6
chr15	65126745	65126793	E034	1
chr15	65126872	65127115	E034,E046,E097,E114,E124	5
chr15	65127372	65127440	E124	1
chr15	65127595	65129135	E003,E004,E005,E006,E007,E008,E017,E021,E022,E028,E029,E032,E033,E034,E046,E050,E051,E055,E056,E057,E059,E080,E081,E082,E083,E084,E085,E086,E088,E089,E090,E091,E092,E093,E094,E097,E098,E100,E109,E114,E116,E117,E118,E119,E120,E121,E122,E123,E124,E125,E126,E127,E128	53
chr15	65129448	65130103	E007,E022,E029,E032,E033,E034,E046,E050,E051,E059,E080,E082,E089,E090,E091,E093,E097,E098,E100,E109,E116,E117,E124,E127	24
chr15	65130355	65130640	E034,E046,E086,E090,E097	5
chr15	65130741	65130783	E034	1
chr15	65130853	65131037	E022,E032,E033,E051,E100	5
chr15	65131074	65131414	E005,E032,E033,E034,E091,E097,E127	7
chr15	65131417	65131503	E032,E033,E034	3
chr15	65131619	65131878	E021,E022,E033,E034,E097,E100	6
chr15	65131943	65132305	E005,E007,E017,E021,E022,E032,E033,E034,E046,E050,E051,E097,E100,E114,E117,E127	16
chr15	65132363	65132403	E034	1
chr15	65132506	65132556	E022	1
chr15	65132592	65132636	E097	1
chr15	65132699	65132739	E034	1
chr15	65132883	65135817	E003,E004,E005,E006,E007,E008,E017,E021,E022,E028,E029,E032,E033,E034,E046,E050,E051,E055,E056,E057,E059,E080,E081,E082,E083,E084,E085,E086,E088,E089,E090,E091,E092,E093,E094,E097,E098,E100,E109,E114,E116,E117,E118,E119,E120,E121,E122,E123,E124,E125,E126,E127,E128	53
chr15	65135822	65135890	E034,E046,E097	3
chr15	65135991	65138855	E003,E004,E005,E006,E017,E021,E022,E029,E032,E033,E034,E046,E050,E051,E055,E056,E057,E059,E080,E081,E082,E083,E084,E085,E086,E088,E089,E090,E091,E092,E093,E097,E098,E100,E109,E114,E116,E120,E121,E122,E123,E124,E125,E126,E127,E128	46
chr15	65138909	65141031	E006,E007,E017,E021,E022,E028,E032,E033,E034,E046,E050,E055,E056,E057,E059,E081,E082,E086,E088,E089,E091,E092,E093,E097,E109,E114,E116,E117,E118,E120,E121,E123,E124,E126,E127	35
chr15	65141915	65142091	E057,E097,E127	3
chr15	65142366	65142416	E055	1
chr15	65142428	65142592	E007,E032,E034,E091,E127	5
chr15	65142820	65144676	E003,E004,E005,E006,E007,E008,E017,E021,E022,E029,E032,E034,E046,E050,E051,E055,E056,E057,E059,E080,E081,E082,E083,E084,E086,E088,E089,E090,E091,E092,E093,E094,E097,E098,E100,E109,E114,E116,E117,E119,E120,E121,E124,E125,E126,E127,E128	47
chr15	65144698	65144752	E127	1
chr15	65144860	65144910	E022	1
chr15	65145014	65145058	E097	1
chr15	65145388	65145453	E086,E097	2
chr15	65145791	65145918	E022,E116,E124	3
chr15	65146021	65147143	E005,E006,E007,E017,E022,E051,E055,E056,E059,E081,E082,E086,E088,E089,E090,E091,E092,E097,E098,E100,E114,E116,E117,E120,E121,E125,E126,E127,E128	29
chr15	65147145	65147318	E003,E059,E097	3
chr15	65147335	65147409	E055	1
chr15	65147410	65150747	E003,E004,E005,E006,E007,E008,E017,E021,E022,E028,E029,E032,E034,E046,E050,E051,E055,E056,E057,E059,E080,E081,E082,E083,E084,E085,E086,E088,E089,E090,E091,E092,E093,E094,E097,E098,E100,E114,E116,E117,E118,E119,E120,E121,E122,E124,E125,E126,E127,E128	50
chr15	65150833	65150887	E126	1
chr15	65150889	65150999	E097	1
chr15	65151135	65151234	E007	1
chr15	65151539	65151774	E017,E021,E051,E080,E089,E090,E091,E097,E098,E122	10
chr15	65152051	65152148	E007,E021,E022,E051,E119	5
chr15	65152233	65152301	E017	1
chr15	65152494	65152580	E007,E021	2
chr15	65152677	65152727	E022	1
chr15	65152847	65153026	E091,E098,E114,E116,E127	5
chr15	65153070	65153148	E034,E125	2
chr15	65153448	65153488	E086	1
chr15	65153524	65153707	E021,E082,E093,E124	4
chr15	65153763	65154952	E003,E004,E008,E021,E022,E032,E046,E080,E083,E090,E091,E093,E097,E114,E121,E124,E127	17
chr15	65155215	65155255	E086	1
chr15	65155355	65155949	E003,E004,E006,E008,E017,E021,E022,E055,E056,E059,E080,E083,E086,E088,E089,E090,E097,E100,E116,E120,E121,E124,E126,E127	24
chr15	65156160	65156838	E006,E017,E022,E055,E056,E059,E083,E086,E088,E089,E090,E091,E093,E098,E100,E116,E120,E121,E125,E126	20
chr15	65156848	65156923	E006,E128	2
chr15	65157002	65157118	E055,E121	2
chr15	65157138	65157178	E086	1
chr15	65157260	65159154	E003,E004,E006,E007,E008,E017,E021,E022,E028,E050,E051,E055,E056,E057,E059,E080,E082,E083,E084,E086,E088,E089,E090,E091,E092,E093,E094,E097,E098,E100,E114,E116,E117,E118,E120,E121,E124,E125,E126,E127,E128	41
chr15	65159167	65159251	E118	1
chr15	65159269	65159458	E006,E007,E091,E097	4
chr15	65159491	65160000	E007,E008,E017,E021,E083,E091,E093,E097,E100,E114,E127	11
chr15	65160017	65160061	E097	1
chr15	65160095	65160184	E116	1
chr15	65160250	65160342	E021,E097	2
chr15	65160743	65160877	E100	1
chr15	65161209	65161346	E116	1
chr15	65161622	65161694	E083,E120	2
chr15	65161736	65161825	E121	1
chr15	65161865	65162113	E029,E046,E050,E051,E097,E116,E124	7
chr15	65162254	65163065	E021,E022,E029,E033,E046,E050,E051,E056,E059,E080,E083,E086,E088,E089,E090,E091,E097,E098,E100,E122,E124	21
chr15	65163151	65163432	E029,E050,E051,E100,E124	5
chr15	65164257	65164771	E003,E004,E017,E021,E022,E029,E046,E057,E083,E091,E093,E097,E114	13
chr15	65164936	65165739	E004,E006,E008,E017,E021,E022,E029,E032,E033,E034,E046,E050,E051,E055,E056,E057,E059,E080,E081,E083,E084,E085,E086,E088,E089,E090,E091,E092,E093,E094,E097,E098,E100,E109,E114,E116,E117,E118,E119,E120,E121,E122,E123,E124,E125,E126,E128	47
chr15	65165870	65165958	E091	1
chr15	65166205	65167763	E003,E004,E005,E007,E008,E017,E021,E022,E032,E046,E055,E059,E082,E083,E084,E086,E088,E091,E097,E114,E116,E120,E121,E124,E126	25
chr15	65167788	65168099	E004,E017,E021,E029,E086,E097,E114,E121,E124,E126	10
chr15	65168192	65168485	E004,E008,E034,E050,E097,E118,E121,E123,E124,E125	10
chr15	65168554	65168649	E088,E092,E097	3
chr15	65168825	65169018	E003,E034,E086,E091,E124	5
chr15	65169109	65169149	E034	1
chr15	65169538	65170171	E003,E006,E008,E017,E021,E022,E029,E034,E046,E050,E051,E055,E056,E057,E059,E080,E083,E084,E085,E086,E088,E089,E090,E091,E092,E094,E097,E098,E100,E109,E114,E118,E120,E121,E122,E124,E125,E126,E127	39
chr15	65170186	65170322	E029,E097,E100	3
chr15	65170331	65170563	E022,E033,E056,E086,E100	5
chr15	65170581	65170631	E082	1
chr15	65170747	65170797	E091	1
chr15	65170824	65171213	E022,E029,E046,E080,E083,E084,E085,E086,E088,E089,E090,E091,E092,E093,E097,E098,E100,E114,E122,E124	20
chr15	65171465	65171585	E034	1
chr15	65171727	65171777	E082	1
chr15	65171800	65171893	E124	1
chr15	65172916	65172970	E100	1
chr15	65173198	65173317	E116	1
chr15	65173322	65173561	E051,E091,E097,E124	4
chr15	65173567	65173789	E021,E116,E124	3
chr15	65174046	65176833	E003,E004,E005,E006,E007,E008,E017,E021,E022,E028,E029,E032,E033,E034,E046,E050,E051,E055,E056,E057,E059,E080,E081,E082,E083,E084,E085,E086,E088,E089,E090,E091,E092,E093,E094,E097,E098,E100,E109,E114,E116,E118,E119,E120,E121,E122,E123,E124,E125,E126,E127,E128	52
chr15	65176839	65177256	E017,E029,E046,E055,E057,E119,E124,E126	8
chr15	65177692	65177742	E046	1
chr15	65177888	65177938	E091	1
chr15	65177961	65178200	E003,E029,E091,E124	4
chr15	65178218	65178302	E091	1
chr15	65178482	65178811	E005,E085,E086,E091,E097,E124,E126	7
chr15	65179064	65179355	E021,E029,E114,E116,E124	5
chr15	65179415	65179469	E094	1
chr15	65179680	65179730	E022	1
chr15	65180015	65180144	E046,E124	2
chr15	65180273	65180392	E029,E034	2
chr15	65180505	65180555	E022	1
chr15	65180577	65180732	E007,E124	2
chr15	65180783	65180967	E022,E032,E093,E118	4
chr15	65181069	65181155	E021,E124	2
chr15	65181269	65181309	E034	1
chr15	65181365	65181481	E124	1
chr15	65182526	65182667	E124	1
chr15	65183076	65183140	E124	1
chr15	65183227	65183337	E021,E034,E093	3
chr15	65183444	65184072	E021,E022,E029,E032,E033,E034,E046,E091,E093,E097,E098,E114,E116,E124	14
chr15	65184074	65190561	E003,E004,E005,E006,E007,E008,E017,E021,E022,E028,E029,E032,E033,E034,E046,E050,E051,E055,E056,E057,E059,E080,E081,E082,E083,E084,E085,E086,E088,E089,E090,E091,E092,E093,E094,E097,E098,E100,E109,E114,E116,E117,E118,E119,E120,E121,E122,E123,E124,E125,E126,E127,E128	53
chr15	65190569	65190675	E055,E086,E097	3
chr15	65190723	65190928	E008,E021,E022,E086	4
chr15	65190937	65191013	E034,E097	2
chr15	65191084	65191136	E097	1
chr15	65191253	65191391	E121,E127	2
chr15	65191529	65191801	E008,E059,E092,E097	4
chr15	65193270	65193580	E021,E029,E032,E034,E046,E100,E114,E124,E127	9
chr15	65193905	65194464	E032,E033,E034,E046,E050,E051,E090,E093,E109,E116,E124	11
chr15	65194717	65194803	E034	1
chr15	65194836	65194886	E046	1
chr15	65195023	65195820	E006,E007,E017,E034,E046,E057,E082,E086,E088,E089,E090,E091,E097,E100,E116,E117,E124,E126,E127	19
chr15	65195885	65196084	E004,E021,E086,E091,E097,E121,E127	7
chr15	65196125	65196447	E004,E007,E021,E033,E046,E097,E116,E117,E121	9
chr15	65196471	65196832	E003,E004,E007,E008,E021,E022,E032,E034,E086,E091,E093,E097,E100,E116,E124	15
chr15	65197211	65197284	E003,E004,E021,E022,E088,E091,E097	7
chr15	65197344	65198611	E003,E004,E005,E006,E007,E008,E017,E021,E022,E028,E029,E032,E033,E034,E046,E050,E051,E055,E056,E057,E059,E080,E081,E082,E083,E084,E085,E086,E088,E089,E090,E091,E092,E093,E094,E097,E098,E100,E109,E114,E116,E118,E119,E120,E121,E122,E123,E124,E125,E126,E127,E128	52
chr15	65198741	65198945	E003,E022,E029,E093,E114,E124	6
chr15	65199051	65199119	E017,E022	2
chr15	65199123	65199225	E124,E127	2
chr15	65199272	65199504	E022,E032,E033,E034,E114,E127	6
chr15	65199513	65199563	E086,E114	2
chr15	65199626	65199676	E114	1
chr15	65200091	65200240	E089,E097,E119	3
chr15	65200285	65200465	E081,E082,E088,E125	4
chr15	65201110	65201221	E091	1
chr15	65201614	65201707	E034	1
chr15	65201743	65202125	E007,E022,E032,E089,E097,E120,E121,E124,E125	9
chr15	65202296	65202428	E086,E097	2
chr15	65202966	65203016	E032	1
chr15	65203150	65205015	E003,E004,E006,E007,E008,E017,E021,E022,E028,E032,E034,E046,E050,E051,E055,E056,E057,E059,E080,E081,E082,E083,E084,E085,E086,E088,E089,E090,E091,E092,E093,E094,E097,E098,E100,E109,E114,E116,E118,E119,E120,E121,E122,E124,E125,E126,E127,E128	48
chr15	65205046	65205615	E004,E006,E007,E021,E022,E033,E051,E083,E086,E088,E089,E090,E091,E097,E100,E114	16
chr15	65205618	65205743	E090	1
chr15	65205745	65206098	E004,E022,E029,E089,E090,E091,E097,E116,E123	9
chr15	65206111	65206161	E082	1
chr15	65206547	65206632	E091,E098	2
chr15	65206806	65206846	E034	1
chr15	65206875	65206978	E021,E022,E098	3
chr15	65207018	65207242	E021,E022,E032,E089,E097,E098,E114	7
chr15	65207633	65207707	E004,E007	2
chr15	65207723	65207861	E003,E008,E021,E022,E051,E097	6
chr15	65207868	65207918	E050	1
chr15	65207942	65208473	E003,E004,E007,E008,E021,E022,E080,E083,E089,E091,E097,E118	12
chr15	65208585	65208640	E022,E080	2
chr15	65208868	65209126	E050,E051,E116,E124	4
chr15	65209177	65209227	E082	1
chr15	65209260	65209768	E021,E022,E080,E081,E082,E093,E118	7
chr15	65209857	65210078	E033,E081,E082,E086,E088	5
chr15	65210627	65210732	E022	1
chr15	65210741	65210808	E100	1
chr15	65211312	65211613	E022,E028,E033,E083,E090,E097,E109,E114	8
chr15	65211690	65211778	E034	1
chr15	65211788	65211932	E021,E128	2
chr15	65212056	65212229	E007,E021,E097,E124	4
chr15	65212326	65212377	E007,E022	2
chr15	65212838	65212892	E127	1
chr15	65213419	65213469	E022	1
chr15	65213954	65214463	E004,E021,E022,E028,E057,E080,E086,E088,E091,E092,E094,E097,E114,E117,E127	15
chr15	65214498	65214553	E090	1
chr15	65214576	65214873	E055,E086,E089,E090,E091,E092,E097,E125,E128	9
chr15	65215750	65215878	E007,E091,E097	3
chr15	65216365	65216415	E022	1
chr15	65216452	65216653	E034,E090,E091,E097,E114	5
chr15	65216828	65217104	E090,E097	2
chr15	65217202	65217246	E097	1
chr15	65217478	65217528	E021	1
chr15	65217646	65217809	E055,E089,E116,E123,E124	5
chr15	65217967	65218046	E022,E114	2
chr15	65218365	65218549	E021	1
chr15	65218642	65218692	E091	1
chr15	65218915	65218965	E017	1
chr15	65219068	65219226	E021,E114,E127	3
chr15	65219681	65219731	E022	1
chr15	65220110	65220190	E116	1
chr15	65220195	65220329	E127	1
chr15	65220771	65220993	E007,E083,E092,E114,E118	5
chr15	65221023	65221275	E081,E082,E083,E089,E093,E098,E116	7
chr15	65221747	65221822	E084,E086	2
chr15	65222465	65222835	E022,E083,E093,E116	4
chr15	65222867	65223539	E004,E006,E017,E050,E051,E055,E056,E083,E088,E090,E098,E114,E116,E118,E120,E121,E122,E123,E125,E126,E128	21
chr15	65223560	65223680	E114,E124	2
chr15	65223729	65223844	E003,E124	2
chr15	65223860	65223982	E028,E080	2
chr15	65224223	65224277	E097	1
chr15	65224649	65224699	E017	1
chr15	65224728	65224778	E093	1
chr15	65225222	65225302	E116	1
chr15	65225612	65225777	E021,E022,E114	3
chr15	65226193	65226243	E022	1
chr15	65227176	65227216	E034	1
chr15	65228330	65228399	E114	1
chr15	65228523	65228689	E034,E116,E127	3
chr15	65229067	65229418	E081,E082,E097	3
chr15	65230334	65230868	E004,E017,E022,E028,E034,E055,E057,E080,E086,E090,E091,E092,E094,E097,E098,E100,E114,E117,E118,E119,E122,E123,E125,E127,E128	25
chr15	65231587	65231637	E021	1
chr15	65231665	65231740	E021,E034,E080	3
chr15	65232168	65232238	E094	1
chr15	65233565	65233682	E091	1
chr15	65234548	65234850	E021,E022,E086,E088,E097,E123,E124,E125	8
chr15	65235050	65235123	E056	1
chr15	65235185	65235313	E021,E046	2
chr15	65235666	65235746	E123	1
chr15	65235803	65235847	E097	1
chr15	65235991	65236268	E006,E007,E032,E050,E116,E120	6
chr15	65236303	65236371	E097	1
chr15	65236450	65236504	E100	1
chr15	65236586	65236636	E032	1
chr15	65236936	65236988	E091	1
chr15	65237371	65237451	E116	1
chr15	65237590	65237738	E089,E124	2
chr15	65238242	65238286	E097	1
chr15	65238315	65238379	E055	1
chr15	65238482	65238532	E055	1
chr15	65238767	65238821	E100	1
chr15	65238998	65239066	E082,E114	2
chr15	65239135	65239288	E005,E088,E123	3
chr15	65239296	65239899	E008,E021,E022,E046,E089,E091,E097,E100,E109,E114,E118,E124	12
chr15	65240361	65240411	E055	1
chr15	65240639	65240689	E055	1
chr15	65241157	65242959	E003,E004,E005,E007,E008,E021,E022,E029,E032,E033,E034,E055,E059,E081,E083,E084,E086,E088,E089,E091,E093,E097,E100,E109,E114,E118,E121,E123,E124,E126,E127	31
chr15	65242999	65243490	E005,E007,E008,E017,E021,E022,E032,E033,E034,E050,E051,E055,E057,E059,E091,E093,E098,E114,E116,E117,E118,E119,E123,E127	24
chr15	65243534	65243584	E091	1
chr15	65243996	65244076	E059	1
chr15	65244597	65244647	E032	1
chr15	65244771	65244862	E124	1
chr15	65247247	65247297	E007	1
chr15	65247842	65247892	E022	1
chr15	65248746	65248797	E022	1
chr15	65249101	65249187	E007	1
chr15	65249829	65249890	E097	1
chr15	65250431	65250517	E021	1
chr15	65251174	65251224	E021	1
chr15	65251432	65251504	E032	1
chr15	65251588	65251648	E125	1
chr15	65251654	65251694	E034	1
chr15	65252169	65252249	E123	1
chr15	65252341	65252404	E090	1
chr15	65252543	65252723	E116,E121	2
chr15	65252843	65252893	E114	1
chr15	65252925	65252975	E021	1
chr15	65253225	65253304	E093	1
chr15	65253394	65253742	E003,E004,E008,E021,E022,E050,E051	7
chr15	65253760	65253820	E003	1
chr15	65254179	65254293	E005,E007,E033,E114	4
chr15	65255195	65255262	E034	1
chr15	65255278	65255351	E126	1
chr15	65255407	65255514	E022,E083,E127	3
chr15	65255611	65255665	E021	1
chr15	65255757	65255826	E097	1
chr15	65256593	65256865	E021,E033,E100,E117	4
chr15	65257357	65257397	E086	1
chr15	65257406	65257558	E005,E032	2
chr15	65257613	65257669	E100	1
chr15	65259271	65259315	E097	1
chr15	65260194	65260318	E114	1
chr15	65260471	65260551	E059	1
chr15	65261463	65261561	E127	1
chr15	65262276	65262337	E021	1
chr15	65262403	65262453	E021	1
chr15	65262522	65262588	E093	1
chr15	65263098	65263327	E029,E046,E090,E100,E121,E124	6
chr15	65264451	65264501	E114	1
chr15	65264561	65264660	E084,E085	2
chr15	65265649	65265710	E032	1
chr15	65266875	65266975	E114	1
chr15	65267812	65268051	E017,E055,E056,E125,E126,E128	6
chr15	65268642	65268682	E086	1
chr15	65269684	65269829	E022,E100	2
chr15	65270472	65270536	E114	1
chr15	65270963	65271013	E085	1
chr15	65271409	65272176	E003,E004,E007,E008,E021,E022,E034,E059,E080,E081,E121,E127	12
chr15	65272215	65272473	E008,E034,E059	3
chr15	65272491	65272612	E021,E125	2
chr15	65272791	65272871	E059	1
chr15	65273282	65273322	E086	1
chr15	65273425	65273498	E021	1
chr15	65273906	65273960	E127	1
chr15	65273985	65274047	E021	1
chr15	65274052	65274143	E084,E097	2
chr15	65274156	65274502	E032,E080,E084,E085,E086,E091,E109,E118,E127	9
chr15	65274550	65274724	E083,E084,E086,E091,E127	5
chr15	65274845	65275251	E017,E032,E055,E056,E089,E090,E114,E121,E126	9
chr15	65275794	65275970	E033,E084,E085,E114	4
chr15	65276435	65276601	E029,E046,E050,E056,E116,E124,E126	7
chr15	65276673	65277142	E022,E029,E032,E033,E046,E050,E051,E091,E097,E124	10
chr15	65277268	65278296	E003,E006,E007,E017,E021,E029,E032,E033,E046,E050,E051,E055,E056,E059,E080,E083,E086,E088,E089,E090,E091,E092,E093,E094,E097,E098,E100,E114,E116,E117,E118,E120,E121,E122,E124,E125,E126,E128	38
chr15	65279242	65280081	E006,E032,E033,E034,E055,E056,E059,E082,E085,E086,E088,E089,E090,E091,E097,E100,E114,E116,E118,E120,E121,E124,E126	23
chr15	65280605	65280659	E100	1
chr15	65280688	65281085	E007,E032,E033,E034,E055,E056,E084,E086,E090,E091,E097,E098,E100,E109,E114,E116,E118,E120,E123	19
chr15	65281206	65283506	E003,E004,E005,E006,E007,E008,E017,E021,E022,E028,E029,E032,E033,E034,E046,E050,E051,E055,E056,E057,E059,E080,E081,E082,E083,E084,E085,E086,E088,E089,E090,E091,E092,E093,E094,E097,E098,E100,E109,E114,E116,E117,E118,E119,E120,E121,E122,E123,E124,E125,E126,E127,E128	53
chr15	65283583	65283748	E032,E089,E090,E091,E097	5
chr15	65283774	65284583	E006,E017,E029,E032,E034,E051,E081,E082,E083,E084,E086,E088,E089,E090,E091,E092,E093,E097,E100,E109,E120,E121,E125,E126	24
chr15	65284781	65284902	E091,E094,E097	3
chr15	65285326	65285469	E004,E050,E080,E084	4
chr15	65285483	65285843	E034,E059,E084,E085,E093,E109,E116,E121	8
chr15	65287178	65287228	E114	1
chr15	65288800	65289039	E090,E092	2
chr15	65289052	65289102	E085	1
chr15	65289239	65289289	E090	1
chr15	65289371	65289808	E089,E090,E092	3
chr15	65289825	65289960	E007,E021,E083	3
chr15	65289997	65290077	E059	1
chr15	65290110	65290802	E017,E021,E032,E034,E055,E056,E059,E084,E085,E086,E088,E090,E109,E126	14
chr15	65290989	65291081	E125	1
chr15	65291219	65291325	E109	1
chr15	65291927	65292113	E003,E022,E093	3
chr15	65292114	65292194	E123	1
chr15	65292437	65292581	E109,E118	2
chr15	65292665	65292715	E021	1
chr15	65293124	65293214	E046,E051	2
chr15	65293219	65293791	E059	1
chr15	65293956	65294006	E021	1
chr15	65295234	65295290	E097	1
chr15	65295443	65295487	E097	1
chr15	65295547	65295597	E021,E086	2
chr15	65295812	65295888	E127	1
chr15	65296403	65296457	E128	1
chr15	65296552	65296609	E114	1
chr15	65296652	65296760	E123	1
chr15	65296893	65296984	E034	1
chr15	65297341	65297391	E114	1
chr15	65297555	65297605	E021	1
chr15	65297733	65297805	E091	1
chr15	65297911	65297961	E082	1
chr15	65299243	65299501	E003,E004,E005,E006,E008,E021,E022,E057,E091,E114,E127	11
chr15	65299591	65299661	E091	1
chr15	65301261	65301316	E032	1
chr15	65301370	65301704	E003,E004,E006,E017,E021,E028,E029,E032,E033,E050,E051,E055,E056,E059,E086,E089,E090,E091,E092,E093,E114,E116,E117,E120,E121,E123,E124,E126	28
chr15	65302250	65302342	E004,E082	2
chr15	65302402	65302469	E034,E091	2
chr15	65303046	65303212	E034,E050,E051,E124	4
chr15	65304228	65304268	E034	1
chr15	65305826	65306070	E086,E114,E117,E125	4
chr15	65306427	65306523	E032,E085	2
chr15	65308447	65308584	E116,E127	2
chr15	65310905	65311079	E092,E116,E127	3
chr15	65311398	65311448	E083	1
chr15	65312847	65313093	E003,E004,E017,E021,E022,E055,E114,E117,E121,E124,E127	11
chr15	65313900	65313940	E086	1
chr15	65315077	65315162	E051,E127	2
chr15	65316742	65316792	E114	1
chr15	65316913	65317051	E007,E021,E051,E127	4
chr15	65317326	65317689	E028,E057,E119	3
chr15	65317954	65318008	E127	1
chr15	65318052	65318189	E046,E091	2
chr15	65318356	65318410	E127	1
chr15	65318621	65318671	E090	1
chr15	65318829	65318893	E127	1
chr15	65319196	65319381	E056,E059,E090,E097,E114	5
chr15	65319923	65319983	E032	1
chr15	65319987	65320529	E032,E034,E046,E057,E084,E089,E093,E098,E109,E114,E116,E124,E127	13
chr15	65320538	65320656	E109,E123	2
chr15	65320693	65322515	E003,E004,E005,E006,E007,E008,E017,E021,E022,E028,E029,E032,E033,E034,E046,E050,E051,E055,E056,E057,E059,E080,E081,E082,E083,E084,E085,E086,E088,E089,E090,E091,E092,E093,E094,E097,E098,E100,E109,E114,E116,E117,E118,E119,E120,E121,E122,E123,E124,E125,E126,E127,E128	53
chr15	65322725	65322865	E007,E032,E033,E034,E114	5
chr15	65322890	65323072	E032,E033,E034,E086,E091	5
chr15	65323408	65323534	E021	1
chr15	65323557	65323617	E006	1
chr15	65324058	65324160	E032	1
chr15	65324435	65324552	E033,E034,E056,E123	4
chr15	65324862	65324929	E007,E032	2
chr15	65324948	65326865	E003,E004,E005,E006,E007,E008,E017,E021,E022,E028,E029,E032,E033,E034,E046,E050,E051,E055,E056,E057,E059,E080,E081,E082,E083,E084,E085,E086,E088,E089,E090,E091,E092,E093,E094,E097,E098,E100,E109,E114,E116,E117,E118,E119,E120,E121,E122,E123,E124,E125,E126,E127,E128	53
chr15	65326953	65326993	E086	1
chr15	65327043	65327093	E032	1
chr15	65327161	65327424	E032,E046,E051,E116	4
chr15	65328187	65328480	E081,E084,E109	3
chr15	65328917	65328957	E086	1
chr15	65329530	65330261	E032,E084,E085,E086,E088,E109,E118	7
chr15	65330270	65330348	E084	1
chr15	65330950	65331057	E032,E086,E088	3
chr15	65331115	65331173	E080	1
chr15	65331178	65331614	E007,E055,E080,E083,E084,E086,E088,E114,E118	9
chr15	65331685	65331738	E085	1
chr15	65331964	65332014	E109	1
chr15	65332443	65332493	E088	1
chr15	65332835	65333214	E034,E057,E084,E085,E091,E109,E127	7
chr15	65333992	65334117	E007,E034,E109	3
chr15	65334196	65334357	E084,E109,E114	3
chr15	65334516	65334629	E007,E120	2
chr15	65334691	65334784	E085	1
chr15	65334819	65334969	E088,E114	2
chr15	65335005	65335960	E003,E006,E017,E032,E051,E055,E056,E084,E085,E086,E089,E100,E109,E114,E117,E119,E122,E126	18
chr15	65336286	65336842	E006,E017,E028,E055,E056,E057,E059,E080,E084,E085,E086,E088,E092,E094,E097,E100,E109,E114,E116,E118,E119,E120,E121,E123,E125,E126,E127,E128	28
chr15	65336889	65336961	E084,E100	2
chr15	65337065	65338103	E006,E007,E017,E021,E022,E028,E032,E055,E056,E057,E059,E080,E083,E084,E085,E086,E088,E089,E090,E091,E092,E094,E097,E098,E100,E109,E114,E117,E118,E119,E120,E121,E123,E124,E125,E126,E127	37
chr15	65338443	65338483	E086	1
chr15	65338821	65338871	E022	1
chr15	65339856	65340058	E007,E017,E029,E088,E126	5
chr15	65340239	65340292	E114	1
chr15	65340387	65340437	E032	1
chr15	65340548	65341097	E017,E082,E083,E086,E088,E090,E091,E092,E093,E097,E114,E118	12
chr15	65341378	65343145	E003,E004,E005,E006,E007,E008,E017,E021,E022,E028,E029,E032,E033,E034,E046,E050,E051,E055,E056,E057,E059,E080,E081,E082,E083,E084,E085,E086,E088,E089,E090,E091,E092,E093,E094,E097,E098,E100,E109,E114,E116,E117,E118,E119,E120,E121,E122,E123,E124,E125,E126,E127,E128	53
chr15	65343408	65343514	E032	1
chr15	65343683	65343821	E088,E090	2
chr15	65343827	65343935	E032,E089	2
chr15	65343954	65344004	E088	1
chr15	65344234	65344284	E091	1
chr15	65344421	65344598	E022,E032,E046,E084,E116	5
chr15	65344631	65344674	E086	1
chr15	65345019	65345196	E021,E033,E034,E091,E114	5
chr15	65345468	65345544	E124	1
chr15	65345679	65345739	E086	1
chr15	65345747	65345797	E022	1
chr15	65345871	65345921	E007	1
chr15	65346005	65346055	E114	1
chr15	65346129	65346209	E032	1
chr15	65346270	65346337	E127	1
chr15	65346456	65347240	E003,E004,E005,E006,E007,E008,E017,E021,E022,E028,E029,E032,E033,E034,E046,E050,E051,E055,E056,E057,E059,E080,E081,E082,E083,E084,E085,E086,E088,E089,E090,E091,E092,E093,E094,E097,E098,E100,E109,E114,E116,E117,E118,E119,E120,E121,E122,E123,E124,E125,E126,E127,E128	53
chr15	65347265	65348199	E006,E007,E017,E028,E032,E034,E050,E051,E055,E056,E083,E084,E085,E086,E088,E092,E093,E094,E097,E098,E100,E109,E114,E116,E117,E118,E119,E120,E121,E123,E125,E126,E127,E128	34
chr15	65348320	65348407	E022,E046,E098,E109	4
chr15	65348489	65348539	E017	1
chr15	65348605	65348662	E033	1
chr15	65348837	65348887	E114	1
chr15	65349123	65349173	E084	1
chr15	65349189	65350181	E003,E005,E006,E007,E017,E022,E028,E046,E055,E056,E080,E083,E084,E085,E086,E091,E094,E109,E114,E116,E117,E118,E120,E121,E125,E128	26
chr15	65350239	65350326	E109,E125	2
chr15	65350699	65351452	E017,E081,E088,E098,E100,E118	6
chr15	65351651	65351732	E021,E034	2
chr15	65351792	65351866	E033	1
chr15	65351985	65352035	E022	1
chr15	65352205	65352552	E022,E050,E083,E088,E090,E092,E098,E100	8
chr15	65352694	65352758	E124	1
chr15	65353068	65353509	E017,E021,E022,E055,E056,E081,E082,E083,E088,E089,E090,E100,E114,E120,E121,E126,E128	17
chr15	65353577	65353677	E100	1
chr15	65353854	65354002	E032,E055,E056,E126	4
chr15	65354080	65354130	E022	1
chr15	65354441	65354672	E055,E123	2
chr15	65354712	65354762	E093	1
chr15	65354940	65354990	E022	1
chr15	65355043	65355461	E003,E004,E005,E006,E007,E021,E022,E109,E120,E121	10
chr15	65355673	65355733	E022	1
chr15	65356228	65356268	E086	1
chr15	65356535	65356585	E022	1
chr15	65356782	65356836	E100	1
chr15	65356849	65356967	E086,E097	2
chr15	65357389	65357466	E007	1
chr15	65357506	65357603	E083,E118	2
chr15	65357687	65357776	E022,E097,E123	3
chr15	65357867	65357924	E083	1
chr15	65357939	65358146	E004,E050,E088,E128	4
chr15	65358616	65363431	E003,E004,E005,E006,E007,E008,E017,E021,E022,E028,E032,E033,E034,E046,E050,E051,E055,E056,E057,E059,E080,E081,E083,E084,E085,E086,E088,E089,E090,E091,E092,E094,E097,E098,E100,E109,E114,E117,E120,E121,E123,E124,E125,E126,E128	45
chr15	65363464	65364939	E003,E004,E005,E006,E007,E017,E021,E022,E033,E034,E055,E056,E059,E080,E081,E082,E083,E086,E088,E089,E090,E091,E092,E093,E097,E098,E100,E120,E121,E125,E126,E128	32
chr15	65365005	65365056	E097	1
chr15	65365167	65365220	E097	1
chr15	65365690	65365874	E022,E083,E114	3
chr15	65366457	65366507	E022	1
chr15	65366568	65366621	E114	1
chr15	65366655	65366695	E034	1
chr15	65368225	65368299	E021,E022,E050,E051,E083,E114	6
chr15	65368354	65368718	E050,E051,E083,E086,E088,E123	6
chr15	65368804	65369297	E007,E051,E083,E089,E090,E100,E121,E127	8
chr15	65369338	65369521	E050,E083,E086,E100	4
chr15	65369535	65369811	E021,E022,E083,E086,E100	5
chr15	65369839	65370989	E003,E004,E005,E006,E007,E008,E017,E021,E022,E029,E032,E033,E034,E046,E050,E051,E055,E056,E059,E080,E081,E082,E083,E084,E085,E086,E088,E089,E090,E091,E092,E093,E094,E097,E098,E100,E109,E114,E116,E118,E119,E120,E121,E122,E124,E125,E126,E127,E128	49
chr15	65371211	65371358	E033,E083	2
chr15	65371400	65371450	E022	1
chr15	65371495	65371689	E021,E022,E083,E117	4
chr15	65371722	65371862	E008,E021,E083	3
chr15	65372001	65372249	E004,E021,E022,E057,E083,E084,E085,E091,E093,E100,E109,E114,E117,E121,E127	15
chr15	65372316	65372412	E021,E082,E114	3
chr15	65372625	65372675	E032	1
chr15	65372992	65373150	E083	1
chr15	65373186	65374511	E006,E007,E017,E021,E022,E028,E033,E034,E050,E055,E056,E059,E081,E083,E086,E088,E100,E109,E114,E118,E119,E125,E126,E128	24
chr15	65374529	65376685	E003,E004,E005,E006,E007,E008,E017,E021,E022,E034,E050,E051,E055,E056,E059,E080,E081,E082,E083,E084,E085,E086,E088,E089,E090,E091,E092,E093,E094,E097,E098,E100,E109,E114,E117,E118,E123,E125,E126,E127,E128	41
chr15	65376691	65376745	E120	1
chr15	65376753	65376914	E004,E006,E007,E017,E022,E055,E084,E109,E125,E128	10
chr15	65376931	65377266	E006,E007,E055,E056,E083,E084,E088,E092,E109,E114,E118,E120,E121	13
chr15	65377407	65377477	E003,E088	2
chr15	65377487	65377860	E003,E007,E021,E022,E083,E084,E086,E088,E089,E100,E114	11
chr15	65377887	65378136	E021,E083,E086,E088,E089,E090,E119	7
chr15	65378199	65379517	E003,E004,E005,E006,E007,E008,E017,E021,E022,E028,E033,E034,E050,E051,E055,E056,E057,E059,E080,E081,E083,E084,E085,E086,E088,E089,E090,E091,E092,E093,E097,E098,E100,E109,E114,E116,E117,E118,E119,E121,E123,E125,E126,E127,E128	45
chr15	65379522	65379649	E059,E083,E085	3
chr15	65379655	65379705	E109	1
chr15	65379733	65382398	E003,E004,E005,E006,E007,E017,E021,E022,E033,E050,E055,E056,E059,E080,E082,E083,E084,E085,E086,E088,E089,E090,E091,E092,E093,E094,E097,E100,E109,E114,E117,E118,E120,E121,E123,E126,E128	37
chr15	65382780	65382998	E083,E091,E097,E118,E123	5
chr15	65383317	65383367	E090	1
chr15	65383535	65383611	E097,E125	2
chr15	65383887	65384082	E034,E083,E089,E090,E123,E125	6
chr15	65384121	65385022	E021,E022,E050,E055,E083,E084,E088,E089,E090,E097,E100,E114,E126	13
chr15	65385213	65385353	E006,E083	2
chr15	65385508	65385558	E055	1
chr15	65385800	65385889	E086	1
chr15	65386024	65386111	E097	1
chr15	65386266	65386316	E085	1
chr15	65386382	65386462	E022,E084	2
chr15	65386473	65387037	E007,E017,E021,E028,E033,E081,E083,E084,E085,E092,E100,E109,E118,E119	14
chr15	65387056	65387109	E090	1
chr15	65387277	65387806	E007,E021,E022,E080,E084,E085,E091,E092,E097,E109,E118	11
chr15	65387901	65387986	E092	1
chr15	65388018	65388164	E005,E086,E092,E114	4
chr15	65388255	65388305	E021	1
chr15	65388364	65388404	E034	1
chr15	65388602	65388691	E084	1
chr15	65388969	65389062	E089,E097	2
chr15	65389089	65389149	E003,E034	2
chr15	65389208	65389669	E006,E017,E055,E082,E086,E120,E121,E128	8
chr15	65389873	65389923	E022	1
chr15	65389983	65390039	E086	1
chr15	65390139	65390203	E093	1
chr15	65390617	65390678	E086,E114	2
chr15	65390954	65391090	E098,E114,E124	3
chr15	65391733	65391783	E032	1
chr15	65391917	65391971	E100	1
chr15	65391989	65392039	E114	1
chr15	65392134	65392184	E032	1
chr15	65392697	65392747	E090	1
chr15	65392765	65392817	E093	1
chr15	65392839	65392919	E022,E109	2
chr15	65392958	65393087	E084,E085,E086,E093,E097,E100,E109	7
chr15	65393144	65393251	E032,E084,E090	3
chr15	65393254	65393409	E005,E032,E034,E091	4
chr15	65393442	65393497	E021,E093	2
chr15	65393600	65394514	E003,E004,E005,E006,E007,E008,E017,E021,E022,E028,E029,E032,E033,E034,E046,E050,E051,E055,E056,E057,E059,E080,E081,E082,E083,E084,E085,E086,E088,E089,E090,E091,E092,E093,E094,E097,E098,E100,E109,E114,E116,E117,E118,E119,E120,E121,E122,E123,E124,E125,E126,E127,E128	53
chr15	65394519	65395057	E003,E004,E006,E007,E021,E022,E080,E083,E086,E091,E097,E118	12
chr15	65395102	65395167	E021	1
chr15	65395223	65395307	E007	1
chr15	65395935	65396001	E055	1
chr15	65396207	65396257	E055	1
chr15	65397413	65397492	E021	1
chr15	65397496	65397590	E003,E050	2
chr15	65397616	65397656	E086	1
chr15	65398335	65398420	E021,E127	2
chr15	65398548	65398644	E022,E034,E122	3
chr15	65398667	65398882	E032,E086,E116,E122	4
chr15	65398889	65398933	E097	1
chr15	65399775	65399869	E003,E007,E033,E097	4
chr15	65400494	65400561	E097	1
chr15	65400951	65401001	E114	1
chr15	65401943	65402023	E123	1
chr15	65402119	65402191	E122	1
chr15	65403037	65403673	E004,E006,E008,E017,E021,E028,E050,E055,E056,E059,E080,E083,E086,E088,E091,E092,E097,E098,E100,E114,E117,E120,E121,E122,E123,E125,E126,E128	28
chr15	65404032	65404082	E021	1
chr15	65404472	65404649	E022,E080,E114	3
chr15	65404686	65404746	E122	1
chr15	65404847	65404887	E086	1
chr15	65404995	65405074	E127	1
chr15	65405076	65405176	E117	1
chr15	65405575	65405660	E004	1
chr15	65405709	65405753	E097	1
chr15	65406990	65407088	E091,E114	2
chr15	65407385	65408509	E055,E056,E059,E081,E082,E089,E090,E100,E114,E120,E121,E126	12
chr15	65409098	65409201	E125	1
chr15	65410626	65410669	E034	1
chr15	65410903	65410981	E114	1
chr15	65411775	65411835	E125	1
chr15	65411893	65411943	E022	1
chr15	65412059	65412109	E022	1
chr15	65412691	65412735	E097	1
chr15	65413759	65413964	E021,E032,E033,E034	4
chr15	65415834	65415874	E034	1
chr15	65417074	65417124	E022	1
chr15	65417174	65417299	E090,E114	2
chr15	65417372	65417480	E021,E109,E116	3
chr15	65417499	65417586	E022,E091	2
chr15	65417684	65417776	E093	1
chr15	65418059	65418099	E034	1
chr15	65418541	65418633	E022,E127	2
chr15	65418686	65418786	E117	1
chr15	65419886	65419969	E034,E114	2
chr15	65419973	65420027	E033	1
chr15	65420558	65420598	E034	1
chr15	65420782	65420837	E032	1
chr15	65420892	65421002	E116	1
chr15	65421080	65421154	E017	1
chr15	65421762	65421818	E017	1
chr15	65421824	65421914	E005,E033	2
chr15	65423224	65423633	E003,E004,E005,E006,E021,E022,E032,E034,E086,E091,E098,E114,E116,E117,E123,E127	16
chr15	65424839	65427222	E003,E004,E005,E006,E007,E008,E017,E021,E022,E028,E029,E032,E033,E034,E046,E050,E051,E055,E056,E057,E059,E080,E081,E082,E083,E084,E085,E086,E088,E089,E090,E091,E092,E093,E094,E097,E098,E100,E109,E114,E116,E117,E118,E119,E120,E121,E122,E123,E124,E125,E126,E127,E128	53
chr15	65427830	65427870	E086	1
chr15	65428687	65428742	E091	1
chr15	65428767	65428880	E017,E091,E114	3
chr15	65429135	65429185	E022	1
chr15	65429606	65429686	E021,E022	2
chr15	65429708	65429761	E021	1
chr15	65430248	65430298	E114	1
chr15	65431516	65431566	E046	1
chr15	65431581	65431631	E114	1
chr15	65431770	65431820	E114	1
chr15	65431924	65432004	E123	1
chr15	65432708	65432826	E114	1
chr15	65433227	65433286	E017	1
chr15	65433604	65433654	E022	1
chr15	65433965	65434051	E055,E082	2
chr15	65434977	65435027	E022	1
chr15	65435369	65435419	E114	1
chr15	65436314	65436364	E089	1
chr15	65436371	65436426	E088,E114	2
chr15	65436809	65436859	E022	1
chr15	65438452	65438497	E097	1
chr15	65438561	65439180	E034,E055,E056,E082,E089,E090,E091,E097,E117,E120,E121,E123,E126,E127	14
chr15	65439732	65439792	E122	1
chr15	65439800	65439868	E080	1
chr15	65441134	65441184	E032	1
chr15	65441348	65441402	E086	1
chr15	65441461	65441615	E086,E097,E100	3
chr15	65442262	65442350	E125	1
chr15	65443070	65443110	E034	1
chr15	65443384	65443473	E097,E100	2
chr15	65444803	65444853	E091	1
chr15	65446039	65446103	E124	1
chr15	65446263	65446303	E086	1
chr15	65446671	65446739	E034	1
chr15	65447178	65447294	E017,E088,E098	3
chr15	65449073	65449135	E034	1
chr15	65449138	65449391	E034,E086,E089,E122,E123	5
chr15	65449641	65449776	E059,E089,E122	3
chr15	65450171	65450234	E034	1
chr15	65453211	65453335	E094	1
chr15	65453607	65453669	E034	1
chr15	65453737	65453786	E034	1
chr15	65454892	65454952	E125	1
chr15	65455158	65455218	E006	1
chr15	65455427	65455683	E017,E080,E083,E100,E120,E121,E125,E128	8
chr15	65455721	65455771	E083	1
chr15	65456068	65456145	E118	1
chr15	65456603	65456801	E059,E083	2
chr15	65456842	65456925	E059	1
chr15	65457478	65457564	E097,E125	2
chr15	65458395	65458451	E094	1
chr15	65458495	65458545	E051	1
chr15	65458983	65459055	E127	1
chr15	65459107	65459157	E046	1
chr15	65459185	65459271	E032	1
chr15	65459910	65459960	E091	1
chr15	65460198	65460242	E097	1
chr15	65460319	65460381	E127	1
chr15	65461267	65461342	E114,E127	2
chr15	65461712	65461762	E114	1
chr15	65462126	65462220	E091	1
chr15	65462258	65462308	E091	1
chr15	65462366	65462577	E086,E091,E093,E116,E123,E127	6
chr15	65463003	65463109	E032,E091	2
chr15	65463636	65463686	E091	1
chr15	65463796	65464204	E005,E006,E017,E034,E091,E094,E114,E118	8
chr15	65464845	65464895	E022	1
chr15	65464933	65465024	E116,E122	2
chr15	65465093	65465149	E032	1
chr15	65465210	65465295	E098	1
chr15	65465843	65465995	E006,E032,E046,E114,E116,E118	6
chr15	65466066	65466373	E017,E055,E056,E084,E085,E093,E094,E109,E114,E118,E120,E121,E126,E128	14
chr15	65466977	65467050	E088	1
chr15	65467166	65467220	E127	1
chr15	65467770	65467820	E021	1
chr15	65467865	65467919	E127	1
chr15	65467988	65468099	E093,E114	2
chr15	65468272	65468326	E126	1
chr15	65468419	65468891	E017,E089,E090,E126,E127	5
chr15	65469674	65469744	E118	1
chr15	65469843	65469906	E091	1
chr15	65470106	65470635	E028,E055,E056,E057,E084,E094,E098,E100,E109,E114,E117,E119,E126,E127	14
chr15	65470646	65470799	E034,E127	2
chr15	65470920	65471350	E028,E057,E097,E127	4
chr15	65471372	65471442	E118	1
chr15	65471610	65471726	E057	1
chr15	65471777	65471869	E127	1
chr15	65472072	65472126	E127	1
chr15	65472464	65472527	E127	1
chr15	65472660	65472743	E084,E097	2
chr15	65472759	65472838	E084	1
chr15	65473277	65473321	E097	1
chr15	65473552	65473596	E097	1
chr15	65473636	65473732	E100,E116,E127	3
chr15	65473995	65474092	E086	1
chr15	65474156	65474272	E080,E090,E097,E098	4
chr15	65474658	65474746	E046,E097	2
chr15	65474757	65474807	E088	1
chr15	65474843	65475231	E032,E033,E046,E080,E086,E088,E090,E116,E123	9
chr15	65475378	65475539	E091,E116	2
chr15	65475697	65475792	E021,E034,E089,E091,E116	5
chr15	65475872	65478390	E003,E004,E005,E006,E007,E008,E017,E021,E022,E028,E029,E032,E033,E034,E046,E050,E051,E055,E056,E057,E059,E080,E081,E082,E083,E084,E085,E086,E088,E089,E090,E091,E092,E093,E094,E097,E098,E100,E109,E114,E116,E117,E118,E119,E120,E121,E122,E123,E124,E125,E126,E127,E128	53
chr15	65478413	65478733	E003,E033,E034,E046,E051,E083,E090,E097,E100,E116	10
chr15	65478891	65479189	E005,E006,E021,E032,E034,E046,E086,E088,E092,E093,E097,E098,E116,E119,E120,E121	16
chr15	65479306	65479373	E034,E086	2
chr15	65479680	65479790	E021,E086,E090	3
chr15	65480018	65480078	E034	1
chr15	65480274	65480433	E093,E097	2
chr15	65480436	65480476	E034	1
chr15	65480667	65480721	E120	1
chr15	65480937	65480984	E086	1
chr15	65481272	65481355	E090,E097	2
chr15	65481397	65482017	E003,E004,E005,E006,E007,E008,E017,E021,E022,E028,E029,E032,E033,E034,E046,E050,E051,E055,E056,E057,E059,E080,E081,E082,E083,E084,E085,E086,E088,E089,E090,E091,E092,E093,E094,E097,E098,E100,E109,E114,E116,E117,E118,E119,E120,E121,E122,E123,E124,E125,E126,E127,E128	53
chr15	65482302	65482388	E097	1
chr15	65482500	65482550	E021	1
chr15	65482701	65482771	E118	1
chr15	65482787	65482871	E109	1
chr15	65482887	65482937	E114	1
chr15	65482940	65483059	E050,E082,E089,E097	4
chr15	65483272	65483324	E097	1
chr15	65483327	65483377	E051	1
chr15	65484369	65484675	E003,E004,E006,E008,E021,E022,E032,E033,E034,E050,E051,E055,E056,E057,E059,E082,E083,E086,E090,E091,E097,E098,E100,E109,E114,E116,E117,E118,E120,E121,E122,E123,E124,E125,E126	35
chr15	65484990	65485049	E022	1
chr15	65485700	65485754	E098	1
chr15	65485811	65485880	E089	1
chr15	65485894	65486078	E022,E091,E116,E124	4
chr15	65486135	65486215	E123	1
chr15	65486787	65488398	E003,E007,E008,E017,E021,E022,E051,E055,E081,E083,E086,E088,E089,E090,E092,E093,E097,E100,E114,E123,E126	21
chr15	65488444	65488494	E090	1
chr15	65488638	65488753	E089,E090	2
chr15	65489073	65489272	E003,E021,E022,E051	4
chr15	65489452	65489502	E021	1
chr15	65489567	65489627	E006	1
chr15	65489701	65489751	E121	1
chr15	65489870	65489958	E017	1
chr15	65489973	65490037	E022,E124	2
chr15	65490140	65490190	E089	1
chr15	65490266	65490316	E007	1
chr15	65490334	65490374	E086	1
chr15	65490406	65490468	E091	1
chr15	65490649	65490703	E100	1
chr15	65491541	65491599	E086	1
chr15	65492659	65492885	E100,E126	2
chr15	65493047	65493097	E091	1
chr15	65493170	65493254	E022,E086	2
chr15	65494158	65494427	E007,E017,E032,E091,E114	5
chr15	65494503	65494563	E125	1
chr15	65495535	65495682	E003,E055,E093	3
chr15	65495963	65496003	E034	1
chr15	65496154	65496480	E021,E090,E091,E123	4
chr15	65496595	65496655	E005	1
chr15	65496766	65496826	E125	1
chr15	65496843	65497084	E003,E004,E021,E022,E100,E109,E123,E127	8
chr15	65497582	65498147	E005,E007,E059,E086,E089,E090,E091	7
chr15	65498280	65498385	E091,E100	2
chr15	65498387	65498441	E021	1
chr15	65498927	65498967	E034	1
chr15	65499215	65499302	E022,E118	2
chr15	65499593	65499682	E007,E089,E098	3
chr15	65499700	65500226	E005,E022,E034,E083,E089,E090,E091	7
chr15	65500544	65500697	E017,E081,E127	3
chr15	65500826	65500894	E081,E082	2
chr15	65500942	65501777	E004,E007,E017,E055,E081,E082,E086,E088,E089,E090,E097,E121,E127	13
chr15	65502097	65502331	E007,E022,E086,E090,E117	5
chr15	65502412	65505091	E003,E004,E006,E007,E008,E017,E021,E022,E032,E033,E034,E046,E050,E051,E055,E056,E080,E081,E082,E083,E084,E085,E086,E088,E089,E090,E091,E092,E093,E094,E097,E098,E100,E114,E116,E117,E118,E120,E121,E123,E124,E125,E126,E127,E128	45
chr15	65505098	65505183	E021	1
chr15	65505645	65506069	E021,E022,E089,E097,E098,E100,E114,E121,E125,E126,E128	11
chr15	65506225	65506337	E123	1
chr15	65506367	65506706	E080,E089,E097,E122,E123	5
chr15	65506750	65506816	E007	1
chr15	65506826	65506916	E080,E097	2
chr15	65506985	65507050	E080	1
chr15	65507075	65507115	E086	1
chr15	65507126	65507331	E021,E051,E086,E097,E121	5
chr15	65507453	65507527	E021,E029	2
chr15	65507783	65507833	E022	1
chr15	65507963	65508043	E086,E093	2
chr15	65508169	65508449	E022,E093,E120,E121	4
chr15	65508575	65508709	E088,E117	2
chr15	65509193	65509461	E006,E050,E051,E082,E114,E117	6
chr15	65509981	65510208	E006,E050,E051,E081,E082,E123,E127,E128	8
chr15	65510243	65510773	E005,E050,E051,E092,E114,E117,E123	7
chr15	65511158	65511285	E021,E022,E086,E093	4
chr15	65511374	65511462	E097	1
chr15	65512332	65512425	E114	1
chr15	65513475	65513596	E080	1
chr15	65513739	65513795	E080	1
chr15	65513901	65513990	E021,E080	2
chr15	65514032	65514503	E034,E080,E084,E085,E090,E092,E109,E118,E123,E128	10
chr15	65514846	65514896	E089	1
chr15	65515106	65515289	E021,E029,E051	3
chr15	65515305	65515549	E017,E022,E028,E055,E057,E080,E114,E117,E120,E121,E122,E127	12
chr15	65516435	65516674	E022,E029,E050,E051,E123,E124	6
chr15	65516696	65516853	E032	1
chr15	65516999	65517053	E033	1
chr15	65517188	65517320	E091,E117	2
chr15	65517528	65517879	E088,E090,E114,E121	4
chr15	65518713	65518831	E004,E021	2
chr15	65519418	65519486	E004,E021	2
chr15	65519647	65519718	E084,E088,E114	3
chr15	65519804	65519945	E004,E080,E084,E085,E088,E092,E094,E118,E123	9
chr15	65520513	65520596	E007	1
chr15	65520682	65520727	E097	1
chr15	65521568	65521608	E034	1
chr15	65523101	65523141	E034	1
chr15	65523635	65523718	E085,E123	2
chr15	65523756	65523950	E021,E055,E056,E080,E084,E085,E109,E114,E116,E123	10
chr15	65524058	65524108	E084	1
chr15	65524248	65524328	E123	1
chr15	65524887	65525061	E021,E086,E116	3
chr15	65525968	65526018	E021	1
chr15	65526118	65527079	E003,E021,E022,E055,E056,E088,E089,E090,E091,E094,E097,E100,E109,E114,E126	15
chr15	65527722	65527781	E086	1
chr15	65527845	65527895	E082	1
chr15	65528057	65528140	E090	1
chr15	65528254	65528297	E086	1
chr15	65528501	65528551	E083	1
chr15	65528759	65528882	E059,E089	2
chr15	65528913	65528995	E021,E022	2
chr15	65529301	65530273	E004,E005,E006,E017,E021,E022,E029,E033,E050,E051,E055,E056,E057,E080,E083,E084,E085,E086,E088,E089,E090,E091,E092,E097,E098,E100,E114,E117,E120,E121,E123,E124,E125,E126,E128	35
chr15	65530673	65531026	E017,E028,E057,E089,E090,E100,E109,E127	8
chr15	65531216	65531288	E114	1
chr15	65531360	65531418	E114	1
chr15	65531678	65531746	E080,E086	2
chr15	65531831	65532001	E091,E097,E114,E123	4
chr15	65532048	65532165	E091	1
chr15	65532205	65532646	E022,E080,E086,E091,E123	5
chr15	65532803	65532843	E086	1
chr15	65532937	65533017	E123	1
chr15	65533046	65533203	E084,E085,E091,E118,E124	5
chr15	65533748	65533852	E022,E091,E114	3
chr15	65534064	65534217	E097	1
chr15	65534578	65534677	E127	1
chr15	65534786	65534836	E046	1
chr15	65536234	65536303	E050,E091	2
chr15	65536357	65536407	E032	1
chr15	65536412	65536515	E116	1
chr15	65536835	65539134	E003,E004,E005,E006,E007,E017,E021,E022,E028,E029,E032,E034,E050,E055,E056,E057,E080,E083,E084,E085,E086,E088,E089,E090,E091,E092,E094,E097,E098,E100,E114,E118,E119,E120,E121,E123,E124,E125,E126,E127,E128	41
chr15	65539138	65539188	E090	1
chr15	65539903	65540050	E090,E092,E127	3
chr15	65540060	65540110	E090	1
chr15	65540566	65541594	E003,E004,E005,E006,E007,E008,E017,E021,E022,E051,E080,E083,E084,E086,E088,E089,E090,E092,E093,E097,E100,E120,E121,E123,E125,E126,E128	27
chr15	65541649	65541706	E021,E089	2
chr15	65541714	65541764	E083	1
chr15	65541806	65542427	E005,E017,E021,E022,E032,E034,E046,E051,E055,E083,E086,E089,E090,E093,E097,E100,E116,E118,E121,E125	20
chr15	65542983	65543044	E021,E034	2
chr15	65543083	65543186	E021,E100,E124	3
chr15	65543487	65543965	E004,E005,E017,E022,E055,E056,E057,E081,E082,E089,E090,E098,E114,E116,E121,E126	16
chr15	65544393	65544597	E022,E091,E123	3
chr15	65544946	65545238	E085,E114,E123,E126	4
chr15	65545424	65545464	E086	1
chr15	65545538	65545642	E114	1
chr15	65546422	65546472	E082	1
chr15	65546543	65547555	E003,E004,E005,E007,E008,E021,E022,E050,E051,E055,E081,E082,E083,E084,E088,E089,E090,E092,E093,E100,E114,E126	22
chr15	65547571	65547624	E097	1
chr15	65547833	65547884	E050	1
chr15	65547937	65548079	E050,E051,E082,E090	4
chr15	65548131	65548498	E021,E022,E089,E090	4
chr15	65548635	65548691	E094,E097	2
chr15	65549105	65549228	E022,E092	2
chr15	65549334	65549435	E097	1
chr15	65549852	65549930	E088	1
chr15	65549969	65550427	E006,E007,E050,E051,E083,E084,E085,E088,E091,E092,E094,E097	12
chr15	65550543	65552381	E006,E017,E022,E050,E051,E055,E056,E057,E081,E082,E083,E084,E085,E086,E088,E089,E090,E091,E092,E093,E094,E097,E098,E100,E120,E121,E123,E126	28
chr15	65552422	65552472	E021	1
chr15	65552550	65552635	E090	1
chr15	65552910	65552976	E097	1
chr15	65552998	65553230	E005,E022,E029,E086,E088,E089	6
chr15	65553314	65553386	E089	1
chr15	65553432	65553580	E050,E081,E089,E090	4
chr15	65553638	65553690	E086	1
chr15	65554239	65554610	E126	1
chr15	65555464	65555600	E093,E118,E124	3
chr15	65555703	65555995	E006,E017,E022,E055,E056,E120,E121,E125,E126,E128	10
chr15	65556690	65556773	E127	1
chr15	65556907	65557766	E005,E006,E007,E008,E017,E021,E022,E029,E083,E086,E091,E092,E098,E114	14
chr15	65557822	65557960	E008,E022	2
chr15	65558064	65558181	E021	1
chr15	65558738	65558778	E034	1
chr15	65558977	65559152	E109	1
chr15	65559223	65559271	E034	1
chr15	65560556	65560606	E022	1
chr15	65562202	65562252	E083	1
chr15	65563027	65563629	E003,E004,E005,E006,E007,E008,E017,E021,E022,E028,E029,E032,E033,E034,E046,E050,E051,E055,E056,E057,E059,E080,E081,E082,E083,E084,E085,E086,E088,E089,E090,E091,E092,E093,E094,E097,E098,E100,E109,E114,E116,E117,E118,E119,E120,E121,E122,E123,E124,E125,E126,E127,E128	53
chr15	65563831	65563881	E090	1
chr15	65563987	65564037	E090	1
chr15	65564066	65564122	E021	1
chr15	65564181	65564231	E083	1
chr15	65564290	65564408	E059,E083,E097	3
chr15	65564488	65564608	E083,E100	2
chr15	65564792	65565001	E007,E086,E114,E125,E127	5
chr15	65565057	65565162	E089,E090	2
chr15	65565499	65565543	E097	1
chr15	65565692	65565745	E090	1
chr15	65565760	65565814	E100	1
chr15	65566617	65566767	E008,E021,E022	3
chr15	65566971	65567038	E093	1
chr15	65567497	65567787	E021,E033,E034,E050,E059,E080,E093,E114,E124	9
chr15	65567835	65568483	E005,E006,E017,E021,E022,E034,E046,E055,E056,E080,E083,E084,E085,E090,E092,E093,E094,E097,E098,E100,E109,E114,E117,E118,E120,E121,E123,E125,E126,E127,E128	31
chr15	65568571	65568669	E006,E127	2
chr15	65569421	65569654	E084,E091,E093,E116,E123	5
chr15	65570240	65570290	E021	1
chr15	65570352	65570396	E080	1
chr15	65570596	65570646	E091	1
chr15	65570666	65571417	E004,E005,E034,E083,E085,E091,E092,E094,E109,E114	10
chr15	65571547	65571607	E005,E034	2
chr15	65572065	65572115	E093	1
chr15	65572121	65572438	E080	1
chr15	65572910	65573078	E034,E046,E123	3
chr15	65573325	65573738	E003,E004,E007,E022,E034,E046,E100	7
chr15	65574075	65574191	E034,E114	2
chr15	65574471	65574521	E022	1
chr15	65574780	65574885	E034,E100	2
chr15	65574990	65575052	E034	1
chr15	65575781	65575835	E081	1
chr15	65575851	65576067	E021,E032,E051,E059,E083,E097,E100	7
chr15	65576146	65576228	E021,E093	2
chr15	65576233	65576303	E097	1
chr15	65576361	65576453	E100	1
chr15	65576509	65576563	E097	1
chr15	65576958	65577002	E080	1
chr15	65577056	65577120	E080,E126	2
chr15	65577203	65577262	E034	1
chr15	65577311	65577422	E032,E080	2
chr15	65577726	65580218	E003,E004,E005,E006,E007,E008,E017,E021,E022,E028,E029,E032,E033,E034,E046,E050,E051,E055,E056,E057,E059,E080,E081,E082,E083,E084,E085,E086,E088,E089,E090,E091,E092,E093,E094,E097,E098,E100,E109,E114,E116,E117,E118,E119,E120,E121,E122,E123,E124,E125,E126,E127,E128	53
chr15	65580232	65580540	E007,E029,E032,E090,E093,E097,E100	7
chr15	65580568	65580620	E046	1
chr15	65580962	65581031	E091	1
chr15	65581056	65581340	E007,E032,E033,E034,E050,E097	6
chr15	65581527	65581640	E100	1
chr15	65581777	65582151	E004,E032,E050,E080,E092,E094,E098,E109,E114,E123	10
chr15	65582418	65582638	E021,E086,E090,E100,E114	5
chr15	65582855	65582909	E127	1
chr15	65582919	65582969	E109	1
chr15	65582980	65583222	E022,E032,E082,E091,E114	5
chr15	65583454	65583514	E005	1
chr15	65584024	65584068	E097	1
chr15	65584990	65585040	E093	1
chr15	65585204	65585284	E116	1
chr15	65585360	65585760	E003,E005,E006,E007,E008,E021,E029,E032,E057,E090,E100,E114,E116,E117,E123,E124,E127	17
chr15	65585895	65586139	E003,E022,E032,E046,E097,E114,E119	7
chr15	65586216	65586330	E033,E097,E100	3
chr15	65586452	65586496	E097	1
chr15	65586542	65586582	E086	1
chr15	65586980	65587065	E100,E114	2
chr15	65587088	65587142	E033	1
chr15	65587150	65587200	E082	1
chr15	65587381	65589496	E003,E004,E005,E006,E007,E008,E017,E021,E022,E028,E029,E032,E033,E034,E046,E050,E051,E055,E056,E057,E059,E080,E081,E082,E083,E084,E085,E086,E088,E089,E090,E091,E092,E093,E094,E097,E098,E100,E109,E114,E116,E117,E118,E119,E120,E121,E122,E123,E124,E125,E126,E127,E128	53
chr15	65589634	65589738	E022,E028,E098,E100,E124	5
chr15	65589806	65590567	E003,E004,E005,E006,E007,E008,E017,E021,E022,E028,E029,E032,E033,E034,E046,E050,E051,E055,E056,E057,E059,E080,E081,E082,E083,E084,E085,E086,E088,E089,E090,E091,E092,E093,E094,E097,E098,E100,E109,E114,E116,E117,E118,E119,E120,E121,E122,E123,E124,E125,E126,E127,E128	53
chr15	65590737	65591082	E003,E033,E034	3
chr15	65591110	65591355	E007,E021,E022,E034,E086,E089,E090,E097,E100,E118	10
chr15	65591433	65591525	E086,E097,E114	3
chr15	65591534	65591584	E032	1
chr15	65591616	65591707	E033,E034	2
chr15	65591778	65591848	E118	1
chr15	65591999	65592043	E097	1
chr15	65592060	65592114	E100	1
chr15	65592137	65593046	E003,E004,E008,E022,E029,E032,E033,E034,E046,E050,E051,E056,E080,E084,E085,E086,E088,E089,E090,E091,E092,E093,E097,E098,E100,E109,E114,E116,E118,E123,E127	31
chr15	65593072	65593214	E004,E007,E008,E022,E032,E033,E034,E046,E051,E086,E100,E114,E116,E123	14
chr15	65593288	65593803	E003,E007,E008,E021,E022,E034,E050,E051,E086,E091,E093,E097,E100,E118	14
chr15	65593886	65594104	E007,E008,E089,E097,E100	5
chr15	65594116	65594808	E004,E007,E021,E022,E032,E034,E051,E080,E081,E086,E088,E089,E091,E092,E097,E098,E114,E118,E125,E126	20
chr15	65594882	65595134	E034,E051,E086,E097,E100,E114,E126	7
chr15	65595283	65595333	E089	1
chr15	65595740	65598943	E003,E004,E005,E006,E007,E008,E017,E021,E022,E028,E029,E032,E033,E034,E046,E050,E051,E055,E056,E057,E059,E080,E081,E082,E083,E084,E085,E086,E088,E089,E090,E091,E092,E093,E094,E097,E098,E100,E109,E114,E116,E117,E118,E119,E120,E121,E122,E123,E124,E125,E126,E127,E128	53
chr15	65599017	65599225	E028,E032,E033,E034,E051,E086,E090,E091,E097,E098,E100,E118,E124	13
chr15	65599331	65599371	E034	1
chr15	65599639	65599722	E032,E097	2
chr15	65600143	65600197	E100	1
chr15	65600357	65600776	E003,E007,E021,E022,E057,E089,E091,E097,E100,E114,E117,E119,E127	13
chr15	65601332	65601376	E097	1
chr15	65601595	65601744	E006,E055,E056,E082,E121	5
chr15	65601887	65603302	E003,E005,E006,E007,E008,E017,E021,E022,E029,E046,E051,E055,E056,E059,E080,E086,E091,E093,E097,E100,E114,E116,E117,E118,E120,E121,E126	27
chr15	65603729	65603788	E021,E086	2
chr15	65604102	65604585	E003,E021,E022,E029,E032,E051,E084,E086,E089,E091,E093,E097,E100,E114,E118,E124	16
chr15	65604670	65605399	E006,E007,E017,E032,E055,E056,E080,E083,E084,E086,E088,E089,E090,E091,E092,E093,E097,E100,E109,E118,E120,E121,E123,E126,E127,E128	26
chr15	65605742	65605792	E021	1
chr15	65606258	65606317	E033	1
chr15	65606592	65606642	E051	1
chr15	65606701	65606816	E046,E086,E093	3
chr15	65607826	65607893	E051	1
chr15	65607964	65608091	E021,E050,E086	3
chr15	65608554	65608604	E022	1
chr15	65608614	65608707	E003	1
chr15	65608733	65608786	E021,E086	2
chr15	65608889	65608971	E003,E033,E088	3
chr15	65609623	65609727	E086,E097	2
chr15	65610757	65611651	E003,E004,E005,E006,E007,E008,E017,E021,E022,E028,E029,E032,E033,E034,E046,E050,E051,E055,E056,E057,E059,E080,E081,E082,E083,E084,E085,E086,E088,E089,E090,E091,E092,E093,E094,E097,E098,E100,E109,E114,E116,E117,E118,E119,E120,E121,E122,E123,E124,E125,E126,E127,E128	53
chr15	65611848	65611998	E003,E022,E034,E050	4
chr15	65612259	65612400	E033,E034,E088	3
chr15	65612432	65612566	E059	1
chr15	65613106	65613192	E126	1
chr15	65613274	65613316	E086	1
chr15	65613673	65614148	E003,E007,E050,E097,E114,E124	6
chr15	65614249	65614489	E005,E022,E034,E097	4
chr15	65614856	65614931	E021,E032	2
chr15	65615193	65615840	E006,E007,E017,E021,E022,E050,E051,E055,E056,E080,E081,E082,E083,E084,E086,E088,E089,E090,E091,E092,E093,E097,E098,E100,E118,E120,E121,E122,E123,E125,E128	31
chr15	65616259	65616309	E022	1
chr15	65616385	65616435	E022	1
chr15	65616529	65616608	E022	1
chr15	65616633	65616718	E082,E091	2
chr15	65616720	65616787	E081	1
chr15	65617186	65617236	E022	1
chr15	65617367	65617489	E021,E022,E116	3
chr15	65617702	65617886	E005,E021,E124	3
chr15	65618245	65618295	E082	1
chr15	65618345	65619058	E003,E004,E005,E006,E007,E008,E017,E021,E022,E032,E050,E051,E055,E056,E059,E080,E081,E082,E083,E084,E086,E088,E089,E090,E091,E092,E094,E097,E098,E100,E118,E120,E121,E122,E125,E126,E128	37
chr15	65619183	65619233	E051	1
chr15	65619270	65619496	E003,E008,E022,E032,E050,E051,E100	7
chr15	65619512	65619647	E086,E118	2
chr15	65619940	65620006	E032	1
chr15	65620058	65620118	E097	1
chr15	65620121	65620307	E021,E083,E086,E091,E118	5
chr15	65620466	65620664	E032,E034,E050,E051,E124	5
chr15	65620666	65620755	E050	1
chr15	65620785	65620835	E021	1
chr15	65621186	65621297	E021,E124	2
chr15	65621317	65621367	E089	1
chr15	65621435	65621489	E128	1
chr15	65621529	65621598	E091	1
chr15	65622065	65622200	E005,E059,E086,E091,E097	5
chr15	65622642	65622692	E021	1
chr15	65622778	65623214	E003,E007,E021,E022,E086,E090,E091,E097,E114,E121	10
chr15	65623406	65623647	E003,E004,E006,E007,E021,E022,E033,E086,E089,E093,E121,E128	12
chr15	65623728	65623988	E017,E051,E083,E089,E100,E114	6
chr15	65624054	65624119	E114	1
chr15	65624328	65624456	E007	1
chr15	65624797	65624860	E086	1
chr15	65625053	65625253	E007,E021,E086,E091,E118	5
chr15	65625255	65625555	E021,E091	2
chr15	65625571	65625621	E114	1
chr15	65625668	65625746	E021,E022	2
chr15	65625783	65627476	E003,E004,E005,E006,E007,E008,E021,E022,E050,E051,E080,E081,E082,E083,E086,E093,E114,E121	18
chr15	65627547	65627614	E093	1
chr15	65627803	65627921	E017,E021,E116	3
chr15	65627939	65628062	E124	1
chr15	65628151	65628298	E086,E100,E118,E124	4
chr15	65628740	65629786	E003,E004,E005,E006,E007,E008,E021,E022,E032,E034,E046,E050,E080,E081,E082,E086,E088,E091,E100,E114,E116	21
chr15	65629892	65630054	E007,E021,E080,E088	4
chr15	65630100	65630669	E003,E004,E007,E008,E021,E022,E032,E080,E081,E082,E088,E091,E118,E119,E123	15
chr15	65630821	65630986	E084,E085,E091,E109	4
chr15	65631003	65631222	E006,E021,E022,E089,E090,E091	6
chr15	65631257	65631334	E114	1
chr15	65631470	65631600	E004,E021,E090,E091	4
chr15	65631811	65632724	E003,E004,E005,E006,E007,E008,E021,E022,E029,E050,E051,E059,E080,E083,E084,E085,E086,E088,E092,E109,E123,E124	22
chr15	65632862	65632962	E086,E124	2
chr15	65632967	65633017	E021	1
chr15	65634847	65635103	E032,E080,E086,E100,E118	5
chr15	65635223	65635293	E118	1
chr15	65635335	65635385	E021	1
chr15	65635402	65635517	E082,E118	2
chr15	65635779	65635843	E124	1
chr15	65636266	65636316	E017	1
chr15	65636687	65636878	E022,E086,E097	3
chr15	65636885	65636935	E114	1
chr15	65636944	65637027	E055	1
chr15	65637104	65637653	E006,E021,E022,E028,E055,E056,E057,E100,E119,E120,E126,E127,E128	13
chr15	65637801	65637851	E082	1
chr15	65638068	65638214	E005,E028	2
chr15	65638248	65638363	E005	1
chr15	65638543	65638623	E123	1
chr15	65639046	65639707	E005,E006,E021,E022,E046,E086,E088,E090,E092,E121	10
chr15	65639767	65639824	E051	1
chr15	65640465	65640515	E046	1
chr15	65640745	65640795	E021	1
chr15	65640886	65641012	E022	1
chr15	65641034	65641153	E005	1
chr15	65641892	65641980	E022,E123	2
chr15	65642306	65642357	E082	1
chr15	65642660	65642755	E119	1
chr15	65644359	65644585	E003,E004,E007,E021,E050,E088	6
chr15	65644641	65644717	E004	1
chr15	65644724	65644774	E022	1
chr15	65644779	65644889	E004,E050,E123	3
chr15	65645147	65645197	E017	1
chr15	65645322	65645470	E007,E127	2
chr15	65646720	65646777	E083	1
chr15	65646803	65646859	E082	1
chr15	65646886	65648989	E003,E004,E005,E006,E007,E008,E017,E021,E022,E032,E034,E050,E051,E055,E056,E059,E080,E081,E082,E083,E084,E085,E086,E088,E089,E090,E091,E092,E093,E094,E097,E100,E114,E118,E121,E125,E126	37
chr15	65649089	65649160	E082,E086	2
chr15	65649265	65649333	E007,E100	2
chr15	65649495	65649559	E124	1
chr15	65650182	65650232	E114	1
chr15	65650567	65650649	E022	1
chr15	65651222	65651304	E022	1
chr15	65652299	65652349	E007	1
chr15	65652359	65652681	E021,E080,E093	3
chr15	65652895	65652971	E090	1
chr15	65653045	65653100	E090	1
chr15	65653832	65653892	E003	1
chr15	65653967	65654801	E003,E004,E007,E008,E021,E022,E050,E082,E083,E086,E118	11
chr15	65654952	65655168	E003,E007,E021,E050,E097,E098	6
chr15	65655673	65655743	E021,E034	2
chr15	65655873	65655930	E091	1
chr15	65656019	65656097	E005,E021	2
chr15	65656127	65656376	E003,E004,E021,E022,E029,E118,E125	7
chr15	65656441	65656501	E004	1
chr15	65656530	65656607	E021,E046	2
chr15	65656624	65656685	E007	1
chr15	65656832	65656892	E005	1
chr15	65657007	65657186	E004,E021,E091,E114	4
chr15	65657254	65658318	E003,E004,E005,E006,E007,E008,E017,E021,E022,E033,E056,E086,E088,E091,E092,E118,E120,E121,E123,E128	20
chr15	65658571	65658699	E004,E021,E091,E093,E097	5
chr15	65658776	65659394	E003,E004,E007,E008,E021,E022,E090,E091,E118	9
chr15	65659965	65661621	E003,E004,E005,E006,E007,E008,E021,E022,E046,E057,E059,E080,E081,E082,E083,E085,E086,E088,E089,E090,E091,E092,E094,E114,E118,E120,E121,E125,E127,E128	30
chr15	65661641	65661736	E004	1
chr15	65661749	65661830	E127	1
chr15	65661937	65662138	E004,E021,E022,E091,E114,E118	6
chr15	65662274	65662366	E007,E091	2
chr15	65662402	65662491	E050	1
chr15	65663392	65663442	E021	1
chr15	65663531	65663644	E097,E124	2
chr15	65663778	65663828	E017	1
chr15	65663832	65663882	E050	1
chr15	65663976	65664026	E114	1
chr15	65664079	65664161	E022,E080	2
chr15	65664186	65664281	E007	1
chr15	65664298	65664348	E021	1
chr15	65664383	65664572	E004,E007,E022,E118	4
chr15	65664646	65664715	E007,E022	2
chr15	65664723	65664775	E114	1
chr15	65664981	65665340	E004,E007,E021,E022,E056,E080,E081,E082,E090,E121	10
chr15	65665470	65665536	E007,E114	2
chr15	65665582	65666081	E003,E007,E050,E055,E059,E081,E082,E086,E109,E118,E120,E121	12
chr15	65666733	65666867	E057,E114,E126	3
chr15	65667055	65667701	E003,E004,E005,E008,E017,E021,E022,E050,E055,E056,E086,E114,E117,E120,E121,E125,E127,E128	18
chr15	65668102	65668165	E114	1
chr15	65668333	65668450	E007,E022,E086	3
chr15	65668482	65668966	E003,E005,E007,E008,E017,E021,E022,E050,E081,E082,E083,E084,E086,E088,E089,E090,E091,E092,E093,E097,E114	21
chr15	65668970	65671371	E003,E004,E005,E006,E007,E008,E017,E021,E022,E028,E032,E033,E034,E046,E050,E051,E055,E056,E057,E059,E080,E081,E082,E083,E084,E085,E086,E088,E089,E090,E091,E092,E097,E098,E100,E109,E114,E118,E119,E120,E121,E122,E123,E125,E126,E128	46
chr15	65671482	65671539	E007	1
chr15	65671728	65671778	E017	1
chr15	65672079	65672222	E007,E021,E022,E032,E114	5
chr15	65672311	65672361	E022	1
chr15	65672411	65672849	E007,E032,E046,E081,E082,E089,E100	7
chr15	65673387	65673437	E017	1
chr15	65673454	65673498	E080	1
chr15	65673826	65673906	E119	1
chr15	65674132	65674172	E086	1
chr15	65674384	65674747	E005,E034,E046,E081,E082,E086,E097	7
chr15	65674784	65674875	E082,E086,E090	3
chr15	65674910	65674960	E082	1
chr15	65675050	65675121	E022,E127	2
chr15	65675210	65675271	E007	1
chr15	65675279	65675374	E082,E100	2
chr15	65675463	65675554	E007,E114	2
chr15	65675706	65675773	E021,E022	2
chr15	65675847	65676199	E003,E004,E005,E007,E022,E046,E059,E097,E121,E124	10
chr15	65676396	65676555	E100,E118	2
chr15	65676613	65678972	E003,E004,E005,E006,E007,E008,E017,E021,E022,E028,E029,E032,E033,E034,E046,E050,E051,E055,E056,E057,E059,E080,E081,E082,E083,E084,E085,E086,E088,E089,E090,E091,E092,E093,E094,E097,E098,E100,E109,E114,E116,E117,E118,E119,E120,E121,E122,E123,E124,E125,E126,E127,E128	53
chr15	65679036	65679297	E005,E007,E032,E080,E083,E097,E114	7
chr15	65679632	65679687	E097	1
chr15	65679905	65680009	E022,E093	2
chr15	65680047	65680115	E097	1
chr15	65680731	65680781	E082	1
chr15	65680846	65680910	E124	1
chr15	65681057	65681246	E059,E086,E090,E091	4
chr15	65681306	65681358	E093	1
chr15	65681571	65681649	E033,E118	2
chr15	65681665	65681870	E022,E059,E117	3
chr15	65681899	65681971	E032	1
chr15	65682010	65682119	E097	1
chr15	65682241	65682295	E081	1
chr15	65682364	65682414	E022	1
chr15	65682561	65682629	E091	1
chr15	65683157	65683207	E121	1
chr15	65683263	65683313	E022	1
chr15	65683435	65683485	E022	1
chr15	65683581	65683637	E032	1
chr15	65683741	65683840	E017,E097	2
chr15	65683894	65684152	E050,E082,E118,E123	4
chr15	65684224	65684364	E021,E032	2
chr15	65684407	65684484	E021,E086	2
chr15	65684588	65684660	E003,E051,E100	3
chr15	65684731	65684997	E083,E090	2
chr15	65685054	65685154	E123	1
chr15	65685453	65685507	E080	1
chr15	65685549	65685719	E080,E100,E118,E123	4
chr15	65686086	65686130	E080	1
chr15	65686388	65686486	E086,E091	2
chr15	65686737	65686787	E046	1
chr15	65686850	65686894	E097	1
chr15	65687001	65687124	E089,E124	2
chr15	65687218	65687268	E017	1
chr15	65687520	65687727	E003,E083,E088,E114	4
chr15	65687815	65688662	E003,E007,E008,E021,E022,E028,E032,E050,E051,E081,E082,E083,E086,E088,E089,E090,E091,E092,E093,E114	20
chr15	65688670	65689510	E003,E004,E007,E008,E021,E022,E034,E050,E051,E057,E081,E086,E088,E090,E091,E092,E097,E100,E114	19
chr15	65689513	65689587	E082	1
chr15	65689636	65689749	E022,E114,E122	3
chr15	65689766	65689806	E034	1
chr15	65689879	65689940	E114	1
chr15	65690109	65690154	E097	1
chr15	65691319	65691636	E006,E017,E046,E051,E093,E097,E100,E114,E117,E123	10
chr15	65691772	65691907	E055,E056,E120	3
chr15	65692221	65692275	E127	1
chr15	65692341	65692649	E032,E083,E089,E093,E114,E116,E117	7
chr15	65692687	65694670	E003,E004,E005,E006,E007,E008,E017,E021,E022,E028,E032,E033,E034,E046,E050,E051,E055,E056,E057,E059,E080,E081,E082,E083,E084,E085,E086,E088,E089,E090,E091,E092,E093,E094,E097,E098,E100,E109,E114,E116,E117,E118,E119,E120,E121,E122,E123,E124,E125,E126,E127,E128	52
chr15	65694694	65694813	E022,E086	2
chr15	65695286	65695644	E017,E021,E032,E055,E056,E088,E089,E090,E097,E120,E121,E126	12
chr15	65695666	65695796	E032,E093	2
chr15	65695831	65695915	E022,E090	2
chr15	65695971	65696106	E021,E097,E100	3
chr15	65696233	65696376	E021	1
chr15	65696438	65696963	E003,E004,E006,E007,E008,E017,E021,E022,E083,E089,E090,E093,E097,E114,E120,E121	16
chr15	65696986	65697036	E021	1
chr15	65697072	65697112	E034	1
chr15	65697233	65697283	E021	1
chr15	65697596	65697674	E097	1
chr15	65697759	65697852	E021,E097	2
chr15	65697949	65698492	E003,E007,E021,E022,E055,E056,E059,E080,E086,E089,E090,E091,E097,E120,E121	15
chr15	65698508	65698655	E006,E055,E056,E089,E090,E091,E097	7
chr15	65698802	65699296	E003,E021,E050,E051,E055,E056,E089,E090,E092,E097,E100,E116,E120,E121	14
chr15	65699994	65700044	E089	1
chr15	65700323	65700423	E082	1
chr15	65700558	65700644	E022	1
chr15	65700659	65702138	E006,E017,E021,E022,E028,E029,E032,E033,E046,E050,E051,E055,E056,E057,E059,E080,E083,E086,E088,E089,E090,E091,E093,E094,E097,E098,E100,E114,E116,E118,E120,E121,E122,E123,E124,E125,E126,E127,E128	39
chr15	65702177	65702436	E006,E046,E051,E093,E109,E114,E116	7
chr15	65702449	65702663	E022,E088,E125	3
chr15	65702683	65702782	E021	1
chr15	65702905	65703011	E021,E046,E083	3
chr15	65703110	65703259	E021,E127	2
chr15	65703343	65703535	E003,E021,E089,E100,E114	5
chr15	65703614	65704386	E004,E006,E007,E017,E022,E028,E032,E033,E046,E055,E056,E057,E080,E081,E082,E083,E086,E097,E098,E100,E114,E116,E120,E125,E126,E127,E128	27
chr15	65704425	65704602	E021,E022,E116	3
chr15	65704946	65705295	E006,E055,E056,E080,E082,E086,E088,E089,E090,E097,E100,E114,E120,E121,E126	15
chr15	65705453	65705828	E003,E004,E005,E008,E021,E022,E080,E090,E091,E097,E100,E114,E121	13
chr15	65705883	65705982	E080	1
chr15	65706037	65706494	E021,E028,E057,E080,E083,E084,E097,E100,E114,E119	10
chr15	65706496	65706609	E003,E021	2
chr15	65706638	65707160	E003,E005,E006,E007,E021,E034,E080,E083,E088,E089,E090,E092,E093,E097,E100,E118,E121	17
chr15	65707174	65708461	E003,E004,E005,E006,E007,E008,E017,E021,E022,E028,E055,E056,E059,E080,E081,E082,E083,E084,E085,E086,E088,E089,E090,E091,E092,E093,E094,E097,E098,E100,E109,E114,E118,E120,E121,E125,E126,E127,E128	39
chr15	65708528	65708608	E003,E021,E022,E086,E088,E091	6
chr15	65708787	65709964	E003,E004,E005,E006,E007,E008,E017,E021,E022,E033,E051,E055,E056,E059,E080,E081,E082,E083,E085,E086,E088,E089,E090,E091,E092,E093,E097,E098,E100,E114,E120,E121,E123,E125,E126,E127,E128	37
chr15	65710048	65710109	E097	1
chr15	65710261	65710799	E003,E007,E021,E022,E032,E033,E046,E083,E091,E097,E114,E121,E123	13
chr15	65710824	65711314	E004,E021,E051,E055,E081,E083,E088,E089,E090,E097,E121	11
chr15	65711318	65711399	E021,E125	2
chr15	65711462	65711513	E021	1
chr15	65711706	65711756	E088	1
chr15	65711786	65712176	E003,E004,E008,E021,E022,E051,E083,E097,E114	9
chr15	65712517	65716736	E003,E004,E005,E006,E007,E008,E017,E021,E022,E028,E032,E034,E046,E050,E051,E055,E056,E057,E059,E080,E081,E082,E083,E084,E085,E086,E088,E089,E090,E091,E092,E093,E094,E097,E098,E100,E109,E114,E116,E117,E118,E119,E120,E121,E123,E124,E125,E126,E127,E128	50
chr15	65716892	65717390	E003,E004,E007,E008,E021,E022,E046,E083,E084,E085,E086,E097,E118,E123	14
chr15	65718131	65718197	E097	1
chr15	65718231	65718529	E005,E007,E021,E050,E090,E114	6
chr15	65718662	65718753	E124	1
chr15	65718999	65719105	E021,E022,E089,E114	4
chr15	65720226	65720276	E021	1
chr15	65720425	65720475	E032	1
chr15	65721430	65721529	E021	1
chr15	65721889	65721939	E114	1
chr15	65721996	65722139	E021,E022,E127	3
chr15	65722240	65722291	E021,E022	2
chr15	65722577	65722621	E097	1
chr15	65723043	65723269	E034,E059,E100	3
chr15	65723511	65723587	E021	1
chr15	65723668	65723733	E114	1
chr15	65723961	65724011	E082	1
chr15	65724196	65724264	E007	1
chr15	65724330	65724380	E114	1
chr15	65724442	65724575	E005,E021,E032	3
chr15	65725074	65725114	E086	1
chr15	65726443	65726540	E022,E090	2
chr15	65726691	65726773	E100	1
chr15	65726880	65726960	E119	1
chr15	65727040	65727090	E022	1
chr15	65727229	65727296	E032	1
chr15	65727532	65727592	E021,E022	2
chr15	65727944	65728829	E004,E006,E007,E008,E017,E021,E022,E028,E032,E033,E050,E051,E055,E056,E057,E059,E080,E081,E083,E088,E089,E090,E091,E092,E093,E094,E097,E100,E114,E117,E118,E119,E120,E121,E123,E124,E125,E126,E127,E128	40
chr15	65729494	65729554	E100	1
chr15	65729719	65729928	E007,E081,E089,E090,E114,E126	6
chr15	65729959	65730034	E089,E090	2
chr15	65730227	65730281	E126	1
chr15	65730699	65730749	E007	1
chr15	65731008	65731085	E100	1
chr15	65731116	65731189	E021	1
chr15	65731304	65731522	E008,E021,E022,E109,E114,E123	6
chr15	65731572	65731737	E017,E022,E117	3
chr15	65731963	65732013	E046	1
chr15	65732172	65732344	E021,E022,E032	3
chr15	65732395	65732445	E021	1
chr15	65732637	65732687	E021	1
chr15	65732928	65732987	E056,E083	2
chr15	65733293	65733384	E021	1
chr15	65733477	65733527	E055	1
chr15	65733628	65733684	E100	1
chr15	65733792	65733842	E022	1
chr15	65734076	65734126	E091	1
chr15	65734192	65734236	E097	1
chr15	65734459	65734602	E008,E021,E097,E100	4
chr15	65734647	65734798	E032,E034,E080	3
chr15	65735025	65735133	E046	1
chr15	65735345	65735385	E034	1
chr15	65735558	65735660	E055,E080	2
chr15	65735875	65736233	E007,E033,E122	3
chr15	65736608	65736696	E021	1
chr15	65737151	65737201	E007	1
chr15	65737484	65737534	E022	1
chr15	65738086	65738154	E050	1
chr15	65738232	65738325	E022	1
chr15	65739162	65739212	E032	1
chr15	65739979	65740036	E089,E121	2
chr15	65740068	65740118	E092	1
chr15	65742053	65742103	E093	1
chr15	65742984	65743181	E017,E100,E116,E128	4
chr15	65744283	65744754	E017,E021,E032,E093,E100,E117	6
chr15	65744973	65745043	E118	1
chr15	65745531	65745581	E109	1
chr15	65746628	65746687	E097,E114	2
chr15	65746700	65746754	E100	1
chr15	65747742	65747801	E050,E051	2
chr15	65747861	65747911	E082	1
chr15	65748012	65748066	E021	1
chr15	65748132	65748172	E086	1
chr15	65748198	65748288	E116	1
chr15	65749148	65749323	E005,E021,E051,E059,E114	5
chr15	65749334	65749387	E093	1
chr15	65750260	65750310	E021	1
chr15	65750545	65750625	E119	1
chr15	65751003	65751088	E022,E127	2
chr15	65752685	65752757	E022	1
chr15	65753001	65753710	E006,E017,E028,E033,E034,E055,E056,E057,E059,E080,E081,E082,E100,E114,E116,E119,E121,E125,E126,E127,E128	21
chr15	65754080	65754120	E086	1
chr15	65755269	65755329	E003	1
chr15	65756927	65756984	E021	1
chr15	65758504	65758554	E022	1
chr15	65758899	65758949	E021	1
chr15	65759091	65759141	E022	1
chr15	65759144	65759220	E093,E120	2
chr15	65759332	65759600	E017,E021,E055,E056,E100,E114,E117,E119,E125,E128	10
chr15	65759947	65760169	E033,E098,E117	3
chr15	65760541	65760600	E055	1
chr15	65761051	65761097	E034	1
chr15	65761774	65761824	E082	1
chr15	65763258	65763559	E017,E056,E117,E123,E127	5
chr15	65763573	65763617	E097	1
chr15	65764167	65764404	E050,E123,E125,E128	4
chr15	65764685	65764735	E114	1
chr15	65765395	65765481	E022,E034	2
chr15	65765864	65765923	E022	1
chr15	65767577	65767657	E123	1
chr15	65767754	65767804	E017	1
chr15	65769061	65769621	E006,E017,E028,E055,E056,E057,E088,E091,E097,E098,E100,E117,E120,E121,E125,E126,E128	17
chr15	65770185	65770235	E021	1
chr15	65770285	65770339	E056	1
chr15	65772677	65772731	E127	1
chr15	65773061	65773114	E080	1
chr15	65773179	65773246	E050,E098	2
chr15	65778901	65778981	E123	1
chr15	65779952	65779996	E097	1
chr15	65780509	65780553	E097	1
chr15	65780593	65780658	E034	1
chr15	65780812	65780866	E033	1
chr15	65781069	65781406	E080,E109,E114,E117,E120,E123	6
chr15	65781524	65781723	E003,E004,E006,E008,E017,E021,E022,E032,E033,E034,E046,E050,E051,E055,E057,E109,E114,E117,E120,E122,E124,E125,E126	23
chr15	65782355	65782417	E021	1
chr15	65782764	65782835	E021,E090	2
chr15	65783122	65783182	E125	1
chr15	65783790	65783844	E126	1
chr15	65783979	65784033	E127	1
chr15	65785739	65785830	E032	1
chr15	65786106	65786335	E017,E032,E080,E084,E117,E127	6
chr15	65786421	65786471	E034,E080	2
chr15	65786521	65786690	E080,E086,E088,E127	4
chr15	65787480	65787530	E114	1
chr15	65788021	65788113	E032	1
chr15	65788124	65788174	E021	1
chr15	65788670	65788750	E119	1
chr15	65789527	65789581	E098	1
chr15	65789782	65789832	E109	1
chr15	65791574	65791624	E088	1
chr15	65792260	65792359	E033,E034,E127	3
chr15	65792998	65793202	E097,E127	2
chr15	65793744	65793806	E022	1
chr15	65797145	65797352	E021,E081,E082	3
chr15	65797500	65797550	E032	1
chr15	65797940	65797990	E032	1
chr15	65797995	65798117	E022,E029	2
chr15	65799604	65799664	E046	1
chr15	65799856	65799955	E127	1
chr15	65800123	65800437	E082,E091,E117	3
chr15	65801257	65801351	E034	1
chr15	65801495	65802243	E059,E114	2
chr15	65802357	65802411	E127	1
chr15	65803151	65803191	E034	1
chr15	65803477	65803813	E091,E097	2
chr15	65803863	65803956	E080,E097	2
chr15	65804257	65804342	E097,E122	2
chr15	65804598	65805731	E003,E017,E033,E034,E046,E050,E051,E055,E080,E081,E082,E083,E086,E088,E089,E090,E092,E093,E094,E097,E098,E100,E109,E116,E120,E121,E122,E123,E125,E126,E127,E128	32
chr15	65805803	65806063	E097,E123	2
chr15	65806186	65806256	E046	1
chr15	65806444	65806533	E127	1
chr15	65806577	65806668	E085,E114,E127	3
chr15	65807293	65807343	E046	1
chr15	65807372	65807489	E021,E080,E100	3
chr15	65807679	65807733	E033	1
chr15	65807885	65808049	E032,E046,E125	3
chr15	65808096	65808154	E093,E127	2
chr15	65808813	65810611	E003,E004,E005,E006,E007,E008,E017,E021,E022,E028,E029,E032,E033,E034,E046,E050,E051,E055,E056,E057,E059,E080,E081,E082,E083,E084,E085,E086,E088,E089,E090,E091,E092,E093,E094,E097,E098,E100,E109,E114,E116,E117,E118,E119,E120,E121,E122,E123,E124,E125,E126,E127,E128	53
chr15	65811438	65811493	E032	1
chr15	65811957	65812836	E008,E056,E083,E088,E089,E090,E100,E114,E117,E120,E121,E123,E125	13
chr15	65813307	65813394	E114	1
chr15	65813716	65814189	E004,E050,E051,E083,E088,E091,E100,E123,E125	9
chr15	65814871	65815069	E080,E088	2
chr15	65816905	65817433	E021,E117,E123	3
chr15	65817683	65817733	E088	1
chr15	65817959	65818379	E004,E006,E007,E028,E055,E059,E080,E081,E086,E088,E089,E090,E097,E114,E117,E120,E122,E123,E125,E126,E127,E128	22
chr15	65818931	65819057	E034,E088	2
chr15	65819140	65819180	E086	1
chr15	65820766	65821412	E007,E008,E021,E022,E032,E033,E097,E118,E123	9
chr15	65821555	65821643	E123	1
chr15	65821681	65821869	E032,E034,E097,E123	4
chr15	65822167	65823896	E003,E004,E005,E006,E007,E008,E017,E021,E022,E028,E029,E032,E033,E034,E046,E050,E051,E055,E056,E057,E059,E080,E081,E082,E083,E084,E085,E086,E088,E089,E090,E091,E092,E093,E094,E097,E098,E100,E109,E114,E116,E117,E118,E119,E120,E121,E122,E123,E124,E125,E126,E127,E128	53
chr15	65824172	65824233	E114	1
chr15	65824248	65824723	E006,E007,E017,E050,E051,E055,E056,E059,E080,E082,E084,E085,E086,E088,E090,E091,E092,E094,E097,E100,E109,E114,E117,E118,E123,E126	26
chr15	65824991	65826180	E004,E006,E017,E028,E033,E034,E055,E056,E057,E059,E080,E082,E083,E084,E085,E086,E088,E089,E091,E092,E093,E094,E097,E098,E100,E109,E114,E116,E117,E118,E119,E120,E121,E122,E123,E125,E126,E127,E128	39
chr15	65826389	65827144	E006,E007,E017,E021,E033,E034,E055,E056,E059,E080,E084,E085,E086,E088,E092,E097,E114,E122,E125,E126,E128	21
chr15	65827511	65827874	E006,E017,E028,E057,E117,E125,E128	7
chr15	65828095	65828145	E091	1
chr15	65828619	65828659	E086	1
chr15	65829122	65829162	E086	1
chr15	65830651	65830731	E046,E127	2
chr15	65830843	65830923	E116	1
chr15	65831350	65831400	E091	1
chr15	65831571	65831655	E091	1
chr15	65831872	65831978	E007,E032	2
chr15	65832873	65832926	E021	1
chr15	65832977	65833130	E021,E034,E084,E123	4
chr15	65833149	65833281	E123,E127	2
chr15	65833442	65833531	E127	1
chr15	65833783	65834180	E006,E021,E050,E051,E123	5
chr15	65834875	65834935	E021	1
chr15	65836118	65836245	E007,E057	2
chr15	65837504	65837598	E127	1
chr15	65837695	65837770	E097	1
chr15	65837815	65837865	E021	1
chr15	65838211	65838403	E007,E021,E120,E121	4
chr15	65839211	65839267	E097	1
chr15	65839319	65839374	E083	1
chr15	65839803	65839851	E097	1
chr15	65840466	65840586	E120	1
chr15	65840736	65840849	E022,E117	2
chr15	65841481	65841632	E021,E034,E080,E093,E097,E118	6
chr15	65841856	65841906	E022	1
chr15	65841987	65842440	E008,E022,E033,E080,E116,E123	6
chr15	65842677	65844083	E003,E004,E006,E008,E017,E021,E022,E028,E034,E046,E050,E055,E056,E059,E080,E086,E092,E093,E097,E109,E114,E117,E120,E121,E122,E123,E124,E125,E128	29
chr15	65844108	65844158	E114	1
chr15	65844437	65844499	E003	1
chr15	65845736	65845808	E114	1
chr15	65846009	65846346	E029,E091,E114,E120,E121	5
chr15	65847142	65847336	E080,E116	2
chr15	65847620	65847664	E080	1
chr15	65848301	65848351	E017	1
chr15	65848393	65848443	E017	1
chr15	65848762	65848900	E083,E100	2
chr15	65848979	65849179	E091	1
chr15	65849195	65849245	E022	1
chr15	65849728	65849778	E021	1
chr15	65849891	65849945	E098	1
chr15	65850341	65850408	E056	1
chr15	65850412	65850462	E055	1
chr15	65850614	65851327	E005,E006,E017,E055,E056,E080,E085,E089,E091,E097,E098,E100,E114,E120,E121,E125,E126,E128	18
chr15	65851356	65852035	E004,E005,E080,E091,E092,E097	6
chr15	65852380	65852435	E091	1
chr15	65852697	65852787	E029	1
chr15	65852903	65852953	E032	1
chr15	65853199	65853360	E032,E091	2
chr15	65853458	65853533	E091	1
chr15	65853886	65855094	E005,E008,E021,E050,E057,E085,E086,E091,E109,E114,E122,E124,E125,E127	14
chr15	65855150	65855274	E032,E091	2
chr15	65856367	65856413	E086	1
chr15	65856709	65856759	E021	1
chr15	65857470	65857520	E083	1
chr15	65859043	65859103	E122	1
chr15	65859513	65859627	E114	1
chr15	65861979	65862073	E017,E083,E086,E118	4
chr15	65862128	65862208	E123	1
chr15	65862222	65862369	E088,E092	2
chr15	65863181	65863450	E080	1
chr15	65863722	65863796	E080	1
chr15	65863961	65864002	E034	1
chr15	65864124	65864174	E089	1
chr15	65864210	65864391	E046,E127	2
chr15	65864456	65864576	E089,E116	2
chr15	65865202	65865246	E097	1
chr15	65865349	65865403	E100	1
chr15	65866340	65866394	E034,E127	2
chr15	65866421	65866908	E021,E022,E050,E051,E059,E080,E093,E097,E109,E123	10
chr15	65867906	65867946	E086	1
chr15	65868388	65868638	E056,E080,E083,E097,E118,E123	6
chr15	65868676	65868776	E055,E088,E097	3
chr15	65868789	65869444	E004,E006,E017,E021,E028,E055,E056,E057,E059,E080,E097,E114,E117,E120,E121,E122,E123,E125,E126,E127,E128	21
chr15	65869457	65869561	E022	1
chr15	65869663	65869707	E080	1
chr15	65869771	65870519	E017,E021,E034,E050,E051,E055,E059,E086,E088,E089,E094,E097,E117,E120,E121,E123,E124,E125,E128	19
chr15	65870531	65870648	E007,E034	2
chr15	65870763	65870914	E021,E097,E114,E117,E125	5
chr15	65871008	65871058	E050	1
chr15	65871199	65871699	E003,E004,E008,E017,E021,E022,E050,E055,E056,E059,E080,E085,E088,E091,E093,E098,E114,E122,E123	19
chr15	65871738	65872359	E005,E006,E008,E017,E021,E022,E034,E055,E056,E059,E086,E088,E091,E098,E114,E117,E120,E121,E123,E126	20
chr15	65872375	65873171	E003,E004,E005,E006,E017,E021,E028,E055,E056,E057,E059,E080,E086,E088,E091,E097,E100,E114,E119,E120,E121,E122,E123,E125,E126,E127,E128	27
chr15	65873809	65873859	E114	1
chr15	65873947	65874015	E051,E114	2
chr15	65874217	65874267	E022	1
chr15	65874595	65874688	E055,E056	2
chr15	65874694	65874792	E093	1
chr15	65874866	65874920	E086	1
chr15	65875239	65875319	E123	1
chr15	65875420	65875514	E033,E127	2
chr15	65875593	65875688	E123	1
chr15	65875731	65876597	E004,E005,E006,E007,E008,E017,E022,E032,E033,E034,E046,E050,E051,E055,E056,E059,E080,E081,E082,E083,E085,E086,E088,E089,E090,E092,E093,E097,E098,E109,E116,E118,E120,E121,E122,E125,E128	37
chr15	65876606	65876656	E088	1
chr15	65876686	65877280	E003,E005,E021,E022,E034,E046,E080,E083,E089,E091,E097,E116,E122	13
chr15	65877313	65877394	E022	1
chr15	65877657	65877704	E034	1
chr15	65878049	65878128	E122	1
chr15	65878216	65878325	E100,E114	2
chr15	65878682	65878732	E114	1
chr15	65879291	65879456	E006,E007,E055,E056,E080,E120,E122	7
chr15	65879591	65879663	E021	1
chr15	65881059	65881119	E003	1
chr15	65881303	65881353	E089	1
chr15	65882601	65882730	E032,E034,E088,E114,E123	5
chr15	65882802	65882945	E050,E051,E091	3
chr15	65883102	65883251	E017,E050,E100	3
chr15	65883987	65884114	E091,E097,E127	3
chr15	65884304	65884546	E080,E100,E116,E124,E127	5
chr15	65884827	65884938	E021,E080	2
chr15	65885533	65885593	E100	1
chr15	65888121	65888191	E032	1
chr15	65888243	65888701	E003,E004,E008,E021,E022,E032,E033,E034,E046,E050,E051,E055,E056,E059,E080,E081,E082,E083,E085,E086,E088,E089,E090,E091,E092,E093,E097,E114,E116,E117,E118,E120,E121,E122,E126	35
chr15	65888795	65888839	E097	1
chr15	65889492	65889586	E114	1
chr15	65889751	65889917	E123,E127	2
chr15	65890307	65890361	E127	1
chr15	65891029	65891147	E123	1
chr15	65893350	65893429	E032,E046	2
chr15	65894227	65894641	E028,E055,E057,E097,E100,E117,E119,E127	8
chr15	65894698	65894752	E127	1
chr15	65894793	65894891	E050,E118	2
chr15	65895721	65895806	E033,E097,E119	3
chr15	65896387	65896461	E114	1
chr15	65897288	65897356	E034,E127	2
chr15	65899232	65899360	E033,E046	2
chr15	65899667	65899757	E005,E033,E114	3
chr15	65899772	65899822	E091	1
chr15	65899903	65899961	E032	1
chr15	65900154	65900282	E033,E034,E098,E126	4
chr15	65900756	65900836	E116	1
chr15	65901016	65901086	E032,E034	2
chr15	65901207	65901298	E055,E091,E126	3
chr15	65901555	65901611	E091	1
chr15	65901716	65901770	E033	1
chr15	65901792	65902448	E003,E008,E022,E032,E033,E034,E046,E056,E090,E091,E093,E097,E098,E100,E114,E116,E122,E123,E127	19
chr15	65902559	65905385	E003,E004,E005,E006,E007,E008,E017,E021,E022,E028,E029,E032,E033,E034,E046,E050,E051,E055,E056,E057,E059,E080,E081,E082,E083,E084,E085,E086,E088,E089,E090,E091,E092,E093,E094,E097,E098,E100,E109,E114,E116,E117,E118,E119,E120,E121,E122,E123,E124,E125,E126,E127,E128	53
chr15	65905431	65905516	E123	1
chr15	65905614	65905900	E021,E050,E100,E118,E123,E124	6
chr15	65906046	65906312	E017,E059,E123	3
chr15	65906787	65907525	E059	1
chr15	65907626	65907676	E022	1
chr15	65908547	65908638	E059	1
chr15	65908770	65908971	E059	1
chr15	65910910	65911136	E003,E008,E021,E022,E032,E034	6
chr15	65911145	65911321	E003,E021,E032,E046	4
chr15	65911510	65911554	E080	1
chr15	65911738	65911878	E080,E088	2
chr15	65911927	65912382	E004,E050,E080,E088,E123	5
chr15	65912510	65912585	E088	1
chr15	65913255	65913408	E021,E116	2
chr15	65913596	65913646	E021	1
chr15	65914044	65914094	E021	1
chr15	65914308	65914396	E022,E114	2
chr15	65914742	65914799	E032	1
chr15	65915656	65915706	E091	1
chr15	65916481	65916541	E005	1
chr15	65917176	65917230	E033	1
chr15	65918034	65918090	E034	1
chr15	65918213	65918263	E007	1
chr15	65918358	65918408	E022	1
chr15	65918645	65918689	E097	1
chr15	65918900	65918982	E086,E124	2
chr15	65919262	65919637	E088,E123	2
chr15	65919653	65919703	E022	1
chr15	65920048	65920098	E088	1
chr15	65920160	65920265	E088,E093	2
chr15	65920353	65920403	E051	1
chr15	65920490	65920604	E034,E116	2
chr15	65920980	65921030	E021	1
chr15	65921431	65921483	E032	1
chr15	65921870	65922236	E003,E006,E008,E017,E021,E022,E056,E080,E097,E100,E127	11
chr15	65922326	65922449	E006,E017,E022,E055,E056,E080,E114,E126	8
chr15	65922760	65922837	E022	1
chr15	65923131	65923538	E005,E116	2
chr15	65923781	65924189	E032,E034,E046,E082,E116	5
chr15	65924775	65925738	E004,E006,E017,E022,E032,E046,E055,E056,E081,E083,E085,E086,E088,E090,E091,E092,E094,E097,E100,E114,E116,E120,E121,E123,E126,E128	26
chr15	65926113	65926178	E022	1
chr15	65926230	65926392	E021,E022,E032,E055	4
chr15	65926609	65927053	E006,E021,E028,E029,E034,E055,E056,E057,E091,E100,E114,E116,E117,E119,E120,E126,E127	17
chr15	65927176	65927226	E046	1
chr15	65927436	65927486	E093	1
chr15	65928448	65928498	E022	1
chr15	65930008	65930068	E003	1
chr15	65930089	65930139	E032	1
chr15	65930162	65930262	E005,E022,E097	3
chr15	65930332	65931712	E003,E004,E005,E006,E007,E008,E017,E021,E022,E028,E029,E032,E033,E034,E046,E050,E051,E055,E056,E057,E059,E080,E081,E082,E083,E084,E085,E086,E088,E089,E090,E091,E092,E093,E094,E097,E098,E100,E109,E114,E116,E117,E118,E119,E120,E121,E122,E123,E124,E125,E126,E127,E128	53
chr15	65931888	65932066	E003,E022,E083,E118,E124	5
chr15	65932110	65932163	E086	1
chr15	65932182	65932352	E032,E046,E084,E119,E125	5
chr15	65932585	65932710	E032	1
chr15	65932774	65932872	E007,E022	2
chr15	65932982	65933037	E033	1
chr15	65933133	65933187	E097,E098	2
chr15	65933986	65934920	E005,E007,E017,E021,E022,E029,E032,E033,E034,E055,E059,E080,E082,E083,E086,E088,E089,E090,E091,E092,E093,E097,E098,E100,E109,E114,E117,E118,E121,E126	30
chr15	65934960	65935257	E017,E032,E057,E083,E097,E098,E109,E122,E125	9
chr15	65935545	65935640	E122,E124	2
chr15	65935741	65935801	E029	1
chr15	65935957	65936048	E116	1
chr15	65936068	65936140	E032,E046	2
chr15	65936229	65936269	E034	1
chr15	65936486	65936745	E005,E055,E056,E091,E119,E121,E122	7
chr15	65936881	65937013	E021,E032,E118	3
chr15	65937322	65937427	E032	1
chr15	65937524	65937601	E022,E114	2
chr15	65937778	65937890	E116	1
chr15	65938206	65938414	E033,E089,E116	3
chr15	65938465	65938505	E034	1
chr15	65938800	65939468	E004,E005,E006,E017,E021,E022,E046,E055,E056,E057,E081,E093,E114,E120,E121,E122,E123,E125,E126,E127	20
chr15	65939713	65939798	E021,E046	2
chr15	65939868	65940005	E022,E033,E091,E093,E125	5
chr15	65940072	65940123	E021,E032	2
chr15	65940191	65940270	E032,E124	2
chr15	65940592	65940821	E006,E055,E056,E091,E100,E119,E127	7
chr15	65940923	65940973	E046	1
chr15	65942114	65942393	E032,E059,E093	3
chr15	65942537	65942587	E046	1
chr15	65942615	65942864	E022,E032,E116	3
chr15	65942954	65943058	E032	1
chr15	65943208	65943305	E118	1
chr15	65943401	65943471	E118	1
chr15	65943655	65943964	E032,E114,E116,E127	4
chr15	65944250	65944391	E007,E081,E082,E097,E098,E116	6
chr15	65944542	65944731	E083,E097,E119	3
chr15	65944736	65945106	E004,E021,E022,E083,E097,E100,E116,E118,E121,E122,E123	11
chr15	65945109	65945162	E034	1
chr15	65945356	65945396	E086	1
chr15	65945412	65945539	E120,E127	2
chr15	65945571	65945719	E122,E127	2
chr15	65945748	65946936	E006,E007,E017,E021,E022,E028,E029,E034,E055,E056,E057,E059,E084,E085,E097,E100,E109,E116,E117,E119,E120,E121,E122,E123,E125,E126,E127,E128	28
chr15	65947272	65948084	E004,E006,E017,E028,E055,E056,E057,E091,E094,E097,E100,E109,E117,E118,E119,E120,E121,E122,E125,E126,E127,E128	22
chr15	65948450	65948514	E124	1
chr15	65948588	65948657	E021,E056	2
chr15	65948712	65948776	E082	1
chr15	65950084	65950155	E021,E034	2
chr15	65950402	65950472	E118	1
chr15	65950530	65950580	E046	1
chr15	65950670	65950736	E021,E032	2
chr15	65951415	65951469	E120	1
chr15	65951697	65951747	E032	1
chr15	65951825	65952169	E032,E055,E056,E090,E116,E126	6
chr15	65952330	65952439	E006,E056	2
chr15	65952477	65952562	E006,E116	2
chr15	65952567	65952778	E021,E032,E089,E090,E127	5
chr15	65953355	65953565	E006,E017,E028,E029,E055,E056,E100,E119,E120,E121,E124,E126	12
chr15	65953630	65953697	E055	1
chr15	65953822	65953908	E055	1
chr15	65953978	65954028	E109	1
chr15	65954210	65954278	E022	1
chr15	65954503	65954553	E034	1
chr15	65954792	65954846	E081	1
chr15	65954918	65955009	E022,E089	2
chr15	65955034	65955084	E022	1
chr15	65955252	65955302	E021	1
chr15	65955929	65956188	E032,E033,E086,E116	4
chr15	65956374	65956424	E032	1
chr15	65956923	65957003	E116	1
chr15	65957684	65957743	E093	1
chr15	65957949	65958088	E022,E034	2
chr15	65958094	65958160	E083	1
chr15	65958197	65958257	E032	1
chr15	65958579	65959169	E006,E017,E028,E029,E034,E046,E055,E056,E057,E059,E100,E114,E119,E120,E121,E122,E124,E125,E126,E127,E128	21
chr15	65959173	65959252	E034	1
chr15	65959844	65959898	E127	1
chr15	65959956	65960027	E021,E034	2
chr15	65960269	65960352	E034,E123	2
chr15	65961064	65961714	E021,E034,E122,E127	4
chr15	65961783	65961867	E032,E122	2
chr15	65962185	65962278	E032	1
chr15	65962464	65962525	E097,E114	2
chr15	65963485	65963597	E032	1
chr15	65964057	65964142	E007,E033	2
chr15	65964153	65964203	E046	1
chr15	65964465	65964543	E034,E046	2
chr15	65964623	65964703	E008	1
chr15	65965044	65965112	E034,E109	2
chr15	65965416	65965466	E082	1
chr15	65965911	65965951	E034	1
chr15	65966047	65966111	E007,E032	2
chr15	65966112	65966199	E006,E091	2
chr15	65966543	65966584	E034	1
chr15	65966674	65966724	E022	1
chr15	65966807	65966861	E127	1
chr15	65967310	65967364	E127	1
chr15	65967672	65967722	E046	1
chr15	65967763	65967817	E034	1
chr15	65967996	65968079	E116	1
chr15	65968729	65969003	E033,E034,E116	3
chr15	65969113	65969153	E034	1
chr15	65969316	65969388	E006	1
chr15	65969825	65969879	E098	1
chr15	65971250	65971397	E033,E034,E116	3
chr15	65971744	65971825	E034	1
chr15	65972089	65972172	E034	1
chr15	65972360	65972471	E034	1
chr15	65972600	65972640	E034	1
chr15	65973354	65973531	E032,E034,E116	3
chr15	65973611	65973673	E032	1
chr15	65973937	65974016	E032,E034	2
chr15	65974151	65974218	E021,E034	2
chr15	65974268	65974324	E034	1
chr15	65974348	65974427	E034,E127	2
chr15	65974465	65974591	E034,E051	2
chr15	65974655	65974695	E086	1
chr15	65974719	65974869	E032,E034,E088,E093	4
chr15	65974872	65974928	E088	1
chr15	65974934	65975014	E116	1
chr15	65975058	65975112	E032	1
chr15	65975176	65975239	E034,E051	2
chr15	65975497	65975551	E034	1
chr15	65976085	65976135	E032	1
chr15	65976208	65976262	E034,E127	2
chr15	65976364	65976449	E034	1
chr15	65976530	65976643	E034	1
chr15	65976682	65976844	E046	1
chr15	65976850	65976917	E034	1
chr15	65976996	65977036	E034	1
chr15	65977052	65977112	E006	1
chr15	65977189	65977590	E003,E008,E021,E022,E032,E034,E091,E093,E100,E119,E123,E124	12
chr15	65977728	65977943	E022,E034,E046,E091,E114	5
chr15	65978169	65978209	E034	1
chr15	65978537	65978658	E017,E127	2
chr15	65978849	65978970	E034	1
chr15	65979000	65979086	E033,E034,E091	3
chr15	65979095	65979451	E022,E034,E046,E090	4
chr15	65979507	65979557	E032	1
chr15	65979899	65979939	E034	1
chr15	65980192	65980367	E032,E034,E127	3
chr15	65980845	65981234	E032,E033,E034,E046,E059,E086,E114,E116	8
chr15	65981391	65981431	E034	1
chr15	65981691	65981731	E086	1
chr15	65981886	65981969	E022	1
chr15	65982209	65982249	E034	1
chr15	65982289	65982398	E034	1
chr15	65982473	65982520	E034	1
chr15	65982559	65982878	E032,E034,E046,E124	4
chr15	65982918	65982958	E034	1
chr15	65982962	65983016	E033	1
chr15	65983091	65983383	E032,E033,E034,E046,E091	5
chr15	65983589	65983674	E050	1
chr15	65983684	65983734	E032	1
chr15	65983742	65983782	E034	1
chr15	65983885	65983956	E034	1
chr15	65983965	65984102	E032,E034	2
chr15	65984580	65984782	E032,E034,E084	3
chr15	65984787	65984880	E084,E085,E116	3
chr15	65985030	65985070	E034	1
chr15	65985108	65985185	E022,E034	2
chr15	65985211	65985291	E123	1
chr15	65985478	65985532	E033	1
chr15	65985690	65985744	E033	1
chr15	65986011	65986115	E032,E034	2
chr15	65987026	65987077	E088	1
chr15	65987191	65987266	E088	1
chr15	65987361	65988002	E006,E032,E034,E080,E083,E088,E097,E100	8
chr15	65988150	65988190	E034	1
chr15	65988381	65988588	E033,E034,E127	3
chr15	65988590	65988640	E032	1
chr15	65988706	65988759	E034	1
chr15	65988782	65988854	E046	1
chr15	65989020	65989094	E034	1
chr15	65989441	65989586	E032	1
chr15	65989920	65990132	E032,E059	2
chr15	65991144	65991194	E022	1
chr15	65991546	65991586	E034	1
chr15	65992259	65992309	E022	1
chr15	65992856	65992916	E034	1
chr15	65992920	65993149	E032,E034,E046,E059,E116,E127	6
chr15	65993861	65993942	E032,E034	2
chr15	65994003	65994070	E033	1
chr15	65994100	65994292	E032,E034,E125,E127	4
chr15	65994400	65994564	E032,E116	2
chr15	65994651	65994840	E003,E017,E034,E046	4
chr15	65994842	65994904	E032	1
chr15	65994905	65995036	E046	1
chr15	65995192	65995292	E007,E034	2
chr15	65995647	65995740	E032	1
chr15	65995811	65995958	E032,E046,E124	3
chr15	65996028	65996194	E032,E086	2
chr15	65996291	65996331	E034	1
chr15	65996361	65996434	E032,E033	2
chr15	65996516	65996556	E034	1
chr15	65996588	65996674	E032,E033	2
chr15	65996913	65996953	E034	1
chr15	65997099	65997150	E021	1
chr15	65997317	65997474	E032,E034	2
chr15	65997747	65998802	E032,E033,E034,E046,E050,E116,E124	7
chr15	65998840	65998894	E032	1
chr15	65999472	65999537	E034	1
chr15	65999925	65999973	E034	1
chr15	66000361	66000414	E032	1
chr15	66000593	66000645	E032	1
chr15	66000724	66000782	E032	1
chr15	66000929	66000981	E082	1
chr15	66001011	66001254	E017,E032,E081,E082,E126	5
chr15	66001273	66001323	E032	1
chr15	66001467	66001517	E032	1
chr15	66001621	66001692	E034	1
chr15	66002223	66002263	E034	1
chr15	66002351	66002524	E032,E055,E059,E093	4
chr15	66002530	66002737	E005,E032,E034,E089	4
chr15	66002758	66002904	E022,E032,E034,E046	4
chr15	66003121	66003345	E003,E021,E032,E034,E081,E098,E114	7
chr15	66003569	66003667	E034	1
chr15	66003754	66003804	E021	1
chr15	66004234	66004409	E034,E046,E116	3
chr15	66004617	66004667	E032	1
chr15	66004840	66005028	E032,E034	2
chr15	66005121	66005246	E032	1
chr15	66005463	66005538	E032,E082	2
chr15	66005774	66006044	E032,E033,E034,E123,E127	5
chr15	66006162	66006256	E034	1
chr15	66006382	66006482	E034	1
chr15	66006801	66007314	E032,E034,E091	3
chr15	66007431	66007769	E032,E034	2
chr15	66007840	66007886	E034	1
chr15	66007934	66008014	E123	1
chr15	66008098	66008249	E032,E034	2
chr15	66008323	66008460	E032	1
chr15	66009297	66009523	E032,E033,E034	3
chr15	66009590	66009687	E032	1
chr15	66009788	66010036	E032,E034,E046	3
chr15	66010073	66010208	E032,E097	2
chr15	66010291	66010586	E032	1
chr15	66010776	66010884	E032,E046	2
chr15	66010950	66011053	E032	1
chr15	66011171	66011260	E032	1
chr15	66011826	66011970	E032,E091	2
chr15	66012280	66012430	E032,E034	2
chr15	66012521	66012611	E032	1
chr15	66013023	66013094	E032	1
chr15	66013147	66013197	E032	1
chr15	66013540	66013809	E032,E084	2
chr15	66014043	66014097	E114	1
chr15	66014407	66014480	E032	1
chr15	66014574	66014757	E003,E007,E022,E032,E034	5
chr15	66015200	66015401	E032,E046	2
chr15	66015727	66015802	E032	1
chr15	66016135	66017721	E021,E022,E032,E034,E046,E084,E085,E088,E092,E097,E109,E118,E123,E127	14
chr15	66018202	66018353	E032,E033,E046	3
chr15	66018586	66018703	E032,E119	2
chr15	66018757	66018809	E032	1
chr15	66018872	66019019	E032	1
chr15	66019351	66019391	E034	1
chr15	66019864	66019930	E032	1
chr15	66019967	66020079	E032	1
chr15	66020181	66020235	E034	1
chr15	66021334	66021557	E017,E032,E050	3
chr15	66021776	66021997	E032,E033,E046,E088	4
chr15	66022147	66022254	E081,E088,E122	3
chr15	66022299	66022445	E032,E033,E059,E088	4
chr15	66022456	66022510	E033	1
chr15	66022552	66022621	E032	1
chr15	66022743	66022822	E034	1
chr15	66022842	66023594	E006,E017,E028,E032,E046,E055,E056,E080,E091,E114,E117,E119,E120,E121,E122,E124,E128	17
chr15	66024083	66024181	E032	1
chr15	66024215	66024767	E006,E017,E032,E034,E055,E056,E057,E059,E088,E091,E118,E119,E120,E121,E126	15
chr15	66024838	66025455	E017,E028,E032,E033,E034,E046,E056,E057,E088,E091,E117,E119,E123,E126,E127	15
chr15	66025601	66025651	E032	1
chr15	66025857	66025975	E032	1
chr15	66026093	66026235	E032,E055,E056,E080,E084,E085,E088,E091,E123	9
chr15	66026260	66026311	E091	1
chr15	66026327	66026407	E123	1
chr15	66026932	66027035	E034,E123	2
chr15	66027080	66027223	E032,E083	2
chr15	66027292	66027346	E033	1
chr15	66027421	66027471	E046	1
chr15	66027681	66027854	E032,E033,E034,E091,E114,E116	6
chr15	66027905	66027960	E033	1
chr15	66028036	66028219	E032,E034,E127	3
chr15	66028235	66028323	E034	1
chr15	66028374	66028449	E034	1
chr15	66028836	66028886	E021	1
chr15	66028961	66029204	E032	1
chr15	66029311	66029367	E032	1
chr15	66029463	66029571	E032,E046	2
chr15	66029854	66029918	E046	1
chr15	66030069	66030231	E007,E032,E033	3
chr15	66030333	66030441	E032	1
chr15	66030686	66030736	E032	1
chr15	66030841	66030881	E034	1
chr15	66030950	66031423	E029,E032,E034,E046,E055,E056,E094,E097,E109,E114,E117,E121,E122,E124	14
chr15	66031702	66032026	E032,E033,E034,E093,E116,E123	6
chr15	66032061	66032389	E006,E032,E034	3
chr15	66032489	66032612	E022,E059	2
chr15	66032688	66032738	E032	1
chr15	66032804	66032863	E032	1
chr15	66032922	66032962	E034	1
chr15	66032999	66033180	E032,E034	2
chr15	66033184	66033320	E032,E034,E046	3
chr15	66033677	66033727	E046	1
chr15	66033969	66034160	E032,E033,E034	3
chr15	66034453	66034538	E034,E127	2
chr15	66034577	66034654	E032	1
chr15	66034940	66035000	E032	1
chr15	66035110	66035199	E032	1
chr15	66035519	66035682	E007,E032,E034	3
chr15	66035701	66035811	E091	1
chr15	66035987	66037565	E004,E005,E006,E032,E033,E034,E046,E051,E059,E083,E088,E091,E116,E118,E123,E127	16
chr15	66037810	66037850	E034	1
chr15	66037871	66037973	E032	1
chr15	66038137	66038187	E032	1
chr15	66038398	66038448	E022	1
chr15	66038504	66038791	E032,E033,E034,E050,E051,E118,E124	7
chr15	66038992	66039124	E022,E032,E091	3
chr15	66039173	66039223	E046,E097	2
chr15	66039321	66039431	E021,E033	2
chr15	66039463	66039516	E032	1
chr15	66039667	66039775	E032,E123	2
chr15	66039813	66040017	E032,E033,E034,E050,E085	5
chr15	66040517	66040582	E033	1
chr15	66040670	66040939	E007,E032,E033,E034	4
chr15	66041018	66041068	E050	1
chr15	66041127	66041298	E007,E032,E033,E034	4
chr15	66041513	66041565	E034	1
chr15	66041574	66041634	E022,E033	2
chr15	66042088	66042279	E032	1
chr15	66042630	66042721	E033	1
chr15	66042923	66043315	E032,E033,E116	3
chr15	66043455	66043505	E032	1
chr15	66043549	66043599	E046	1
chr15	66043641	66043712	E032,E046	2
chr15	66043787	66043962	E021,E022,E032,E046,E100,E116,E121,E125	8
chr15	66044006	66044144	E034,E046	2
chr15	66044236	66044437	E032,E050	2
chr15	66044689	66044929	E017,E032,E046,E055,E056,E097,E100,E120,E121,E125,E128	11
chr15	66045229	66045343	E032	1
chr15	66045442	66045557	E032,E034,E051	3
chr15	66045688	66045738	E007	1
chr15	66045975	66046079	E032,E124	2
chr15	66046214	66046264	E022	1
chr15	66046611	66046700	E033	1
chr15	66047008	66047067	E034	1
chr15	66047201	66047269	E034	1
chr15	66047961	66048011	E032	1
chr15	66048225	66048265	E034	1
chr15	66048352	66048570	E007,E032,E034	3
chr15	66048660	66048761	E032,E033,E034,E093	4
chr15	66049005	66049082	E032,E034	2
chr15	66049399	66049439	E034	1
chr15	66049446	66049568	E033,E034,E046,E116	4
chr15	66049623	66050039	E032,E033,E046,E051,E059,E083,E084,E085,E097,E116,E118,E123,E128	13
chr15	66050135	66050215	E116	1
chr15	66050331	66050451	E022,E034,E116	3
chr15	66050526	66050574	E034	1
chr15	66050598	66050648	E032	1
chr15	66050773	66050840	E032,E086	2
chr15	66050993	66051038	E034	1
chr15	66051396	66051510	E032,E033	2
chr15	66051920	66052134	E032,E034,E046,E059,E127	5
chr15	66052944	66052994	E032	1
chr15	66053086	66053136	E032	1
chr15	66053483	66053992	E032,E033,E034,E046,E116,E122,E127	7
chr15	66054050	66054277	E032,E122	2
chr15	66054545	66054595	E032	1
chr15	66054849	66054952	E034,E046,E116	3
chr15	66054993	66055066	E032	1
chr15	66055093	66055224	E032,E034	2
chr15	66055360	66056041	E021,E022,E032,E033,E034,E046,E051,E055,E091,E114,E116,E119,E123,E126	14
chr15	66056089	66056171	E046	1
chr15	66056191	66056347	E094,E123	2
chr15	66057083	66057183	E032	1
chr15	66057189	66057229	E034	1
chr15	66057418	66057461	E034	1
chr15	66057465	66057963	E032,E033,E034,E046,E050,E051,E088	7
chr15	66058028	66058187	E021,E033,E046,E116	4
chr15	66058208	66058258	E021	1
chr15	66058731	66059736	E006,E017,E032,E033,E034,E046,E055,E056,E084,E085,E088,E092,E094,E097,E098,E114,E116,E117,E118,E119,E121,E122,E123,E126	24
chr15	66059972	66060029	E032	1
chr15	66060150	66060528	E021,E022,E032,E033,E034,E046,E092,E093,E116	9
chr15	66060573	66060631	E021	1
chr15	66060740	66060794	E032	1
chr15	66060847	66060943	E032	1
chr15	66061211	66061261	E022	1
chr15	66061376	66061426	E032	1
chr15	66061467	66061911	E006,E017,E032,E033,E034,E086,E088	7
chr15	66062112	66062190	E033,E082	2
chr15	66062286	66062611	E022,E033,E034,E088,E123	5
chr15	66062655	66062705	E088	1
chr15	66063079	66063184	E032	1
chr15	66063682	66063732	E032	1
chr15	66064368	66064613	E006,E008,E017,E021,E022,E032,E033,E034,E046	9
chr15	66064655	66064711	E033	1
chr15	66065261	66065325	E032	1
chr15	66065367	66066492	E029,E032,E033,E034,E046,E050,E051,E056,E082,E093,E116,E123,E126	13
chr15	66067352	66067511	E032,E033,E046	3
chr15	66068011	66068425	E032,E034,E116,E123,E124	5
chr15	66068625	66068680	E032	1
chr15	66068903	66069288	E032,E097,E116,E124	4
chr15	66069426	66069781	E003,E029,E032,E033,E046,E089,E090,E091,E097,E100,E116,E124	12
chr15	66069829	66070012	E032,E116,E123,E124	4
chr15	66070024	66070153	E032	1
chr15	66070248	66071003	E032,E033,E034,E046,E050,E051,E093,E097,E109,E114,E116,E123,E124	13
chr15	66071199	66071435	E017,E032,E033,E034,E046,E050,E084,E097,E109,E114,E116,E123,E124	13
chr15	66071439	66071607	E021,E032,E097	3
chr15	66071807	66072016	E032,E033,E034,E046,E050,E055,E123	7
chr15	66072416	66072617	E032,E116,E127	3
chr15	66072642	66072717	E034,E097	2
chr15	66072796	66072867	E032	1
chr15	66073034	66073734	E004,E032,E033,E034,E046,E088,E089,E090,E116,E123	10
chr15	66073761	66073898	E046,E123	2
chr15	66073932	66074372	E032,E033,E034,E046,E093,E123,E124	7
chr15	66074390	66074933	E022,E032,E033,E034,E046,E116,E123	7
chr15	66075115	66075251	E046	1
chr15	66075609	66076098	E033,E055,E116,E123	4
chr15	66076201	66076681	E004,E021,E032,E033,E034,E050,E080,E084,E109,E123,E127	11
chr15	66076863	66077098	E032,E034,E050,E123,E127	5
chr15	66077124	66077256	E116	1
chr15	66077684	66077813	E033,E034,E055,E056,E114,E116,E127	7
chr15	66077863	66077910	E097	1
chr15	66077964	66078084	E046,E097,E098	3
chr15	66078156	66078231	E046,E097	2
chr15	66078321	66078382	E032	1
chr15	66078469	66078581	E034,E098	2
chr15	66078609	66079312	E033,E034,E116,E117,E122,E123,E127	7
chr15	66079526	66080498	E006,E017,E028,E029,E032,E033,E034,E046,E050,E051,E055,E056,E057,E059,E080,E084,E085,E088,E090,E091,E092,E094,E097,E098,E100,E109,E114,E116,E117,E118,E119,E120,E121,E122,E123,E124,E125,E126,E127,E128	40
chr15	66080713	66080808	E116	1
chr15	66080908	66081148	E100,E116,E118	3
chr15	66081463	66081537	E046	1
chr15	66081571	66081829	E032,E034,E055,E089,E093,E116,E123,E127	8
chr15	66081896	66082141	E032,E033,E034,E086,E114,E116,E123	7
chr15	66082147	66082199	E032	1
chr15	66082266	66082385	E032,E034,E116,E119,E123	5
chr15	66082436	66085795	E003,E004,E005,E006,E007,E008,E017,E021,E022,E028,E029,E032,E033,E034,E046,E050,E051,E055,E056,E057,E059,E080,E081,E082,E083,E084,E085,E086,E088,E089,E090,E091,E092,E093,E094,E097,E098,E100,E109,E114,E116,E117,E118,E119,E120,E121,E122,E123,E124,E125,E126,E127,E128	53
chr15	66085876	66086066	E034,E046,E098,E116	4
chr15	66086078	66086142	E034	1
chr15	66086149	66086443	E005,E028,E032,E034,E051,E057,E085,E091,E093,E100,E117,E127	12
chr15	66086587	66086965	E029,E033,E034,E081,E082,E090,E097,E100,E116,E123	10
chr15	66086985	66087151	E081,E082,E090,E116	4
chr15	66087271	66087367	E116	1
chr15	66087462	66087512	E083	1
chr15	66087546	66087627	E097	1
chr15	66088100	66089571	E006,E007,E017,E021,E022,E028,E029,E032,E033,E034,E046,E050,E051,E055,E056,E057,E059,E080,E083,E084,E085,E089,E090,E091,E092,E093,E094,E097,E098,E100,E109,E114,E116,E117,E119,E120,E121,E122,E123,E124,E125,E126,E127,E128	44
chr15	66089588	66089737	E022,E122	2
chr15	66089773	66090060	E034,E119,E123	3
chr15	66090114	66090194	E123	1
chr15	66090367	66090467	E117	1
chr15	66090525	66090626	E114,E124	2
chr15	66090687	66090773	E123	1
chr15	66090966	66091006	E034	1
chr15	66091371	66091482	E028,E121	2
chr15	66091498	66091552	E127	1
chr15	66091766	66091806	E086	1
chr15	66092454	66092504	E114	1
chr15	66092655	66092760	E123	1
chr15	66092834	66092915	E124	1
chr15	66092962	66093026	E124	1
chr15	66093176	66093378	E006,E029,E088,E119,E124	5
chr15	66093637	66094065	E003,E007,E008,E021,E022,E033,E034,E055,E081,E082,E086,E090,E093,E098,E114,E117,E118,E123	18
chr15	66094116	66094156	E034	1
chr15	66094804	66094877	E021	1
chr15	66094977	66095047	E093,E118	2
chr15	66095049	66095129	E123	1
chr15	66095306	66095726	E122,E123,E127	3
chr15	66095752	66095820	E122	1
chr15	66095980	66096026	E034	1
chr15	66096646	66096700	E100	1
chr15	66096732	66098024	E005,E006,E017,E029,E033,E034,E046,E050,E051,E055,E056,E080,E084,E085,E088,E089,E090,E091,E092,E093,E097,E098,E100,E109,E114,E116,E117,E118,E119,E120,E121,E122,E123,E124,E125,E126	36
chr15	66098240	66098432	E088,E123	2
chr15	66098468	66099229	E006,E017,E034,E046,E055,E081,E082,E088,E090,E093,E097,E109,E116,E123,E125,E126	16
chr15	66099340	66099390	E088	1
chr15	66099924	66100411	E032,E033,E034,E046,E093,E109,E116,E124	8
chr15	66100453	66100505	E034	1
chr15	66101525	66101588	E021,E114	2
chr15	66101711	66101938	E003,E021,E028,E057,E097,E117,E119,E123	8
chr15	66102157	66102301	E032,E116	2
chr15	66102371	66102555	E032,E033,E116,E123	4
chr15	66102656	66102786	E032,E116	2
chr15	66103414	66103661	E006,E116,E123,E125,E128	5
chr15	66103724	66103796	E006	1
chr15	66104213	66104253	E034	1
chr15	66104820	66105078	E032,E046,E123	3
chr15	66105304	66105577	E022,E029,E046,E056,E080,E090,E116,E123,E124	9
chr15	66105777	66106101	E033,E046,E056,E098,E116,E128	6
chr15	66106214	66106300	E116	1
chr15	66106401	66106884	E032,E033,E116	3
chr15	66106952	66107044	E032	1
chr15	66107306	66107429	E032	1
chr15	66108229	66108326	E032	1
chr15	66108382	66108571	E017,E034,E046,E050,E081,E121,E124,E126	8
chr15	66108767	66109074	E032,E116	2
chr15	66109580	66109668	E007,E021,E116	3
chr15	66109762	66109889	E032,E034,E091,E114	4
chr15	66110332	66110451	E032,E034	2
chr15	66110458	66112600	E005,E006,E007,E008,E017,E028,E029,E032,E033,E034,E046,E050,E051,E055,E056,E080,E082,E083,E084,E085,E086,E088,E089,E090,E091,E092,E093,E098,E100,E109,E114,E116,E117,E118,E119,E122,E123,E124,E127	39
chr15	66112688	66112734	E034	1
chr15	66112836	66113035	E006,E017,E029,E046,E050,E055,E056,E059,E116,E121,E122,E123,E124,E126,E128	15
chr15	66113296	66113404	E080	1
chr15	66113455	66114004	E032,E033,E034,E046,E093,E116	6
chr15	66114619	66115146	E046,E081,E082,E088,E089,E090,E097,E114,E126	9
chr15	66115362	66115520	E032,E033,E034,E116	4
chr15	66116321	66117041	E003,E004,E005,E006,E007,E008,E017,E021,E022,E028,E029,E032,E033,E034,E046,E050,E051,E055,E056,E057,E059,E080,E081,E082,E083,E084,E085,E086,E088,E089,E090,E091,E092,E093,E094,E097,E098,E100,E109,E114,E116,E117,E118,E119,E120,E121,E122,E123,E124,E125,E126,E127,E128	53
chr15	66117395	66117439	E080	1
chr15	66117557	66117931	E005,E006,E007,E017,E021,E028,E029,E032,E046,E050,E051,E055,E056,E057,E080,E082,E086,E088,E091,E097,E098,E100,E109,E114,E116,E117,E119,E120,E124,E125,E126,E127,E128	33
chr15	66118023	66118190	E005,E022	2
chr15	66118302	66118433	E005,E091	2
chr15	66118702	66118840	E091	1
chr15	66118960	66119014	E128	1
chr15	66119074	66119144	E118	1
chr15	66119145	66119248	E034,E088	2
chr15	66119293	66119403	E091	1
chr15	66119448	66119943	E003,E005,E007,E008,E021,E022,E029,E032,E033,E034,E046,E050,E091,E093,E100,E116,E120,E124	18
chr15	66120387	66120429	E034	1
chr15	66120584	66120657	E050	1
chr15	66120823	66122014	E003,E004,E005,E006,E008,E017,E021,E022,E028,E029,E032,E033,E034,E046,E050,E051,E055,E056,E057,E080,E081,E082,E083,E084,E085,E086,E088,E089,E090,E091,E092,E093,E094,E097,E098,E109,E114,E116,E117,E118,E119,E120,E121,E122,E123,E125,E126,E127	48
chr15	66122061	66122127	E091	1
chr15	66122199	66122304	E032	1
chr15	66122820	66122875	E091	1
chr15	66123023	66123325	E032,E034,E080,E084,E089,E090,E097,E114,E116,E126	10
chr15	66123416	66123462	E097	1
chr15	66124092	66124178	E034,E082	2
chr15	66124216	66124358	E033,E086,E091,E098	4
chr15	66124683	66126695	E003,E004,E005,E006,E007,E008,E017,E021,E022,E028,E029,E032,E033,E034,E046,E050,E051,E055,E056,E057,E059,E080,E081,E082,E083,E084,E085,E086,E088,E089,E090,E091,E092,E093,E094,E097,E098,E100,E109,E114,E116,E117,E118,E119,E120,E121,E122,E123,E124,E125,E126,E127,E128	53
chr15	66127145	66127251	E086,E123	2
chr15	66127298	66128402	E032,E050,E051,E055,E056,E083,E086,E088,E089,E090,E091,E092,E097,E100,E120,E121,E123	17
chr15	66128483	66128523	E086	1
chr15	66128630	66128802	E032,E082,E116	3
chr15	66128983	66129048	E022	1
chr15	66129068	66129572	E003,E004,E008,E021,E022,E032,E033,E034,E046,E080,E091,E093,E114,E116,E123	15
chr15	66129664	66130548	E005,E006,E007,E017,E029,E032,E046,E050,E051,E056,E080,E083,E086,E088,E089,E092,E094,E097,E098,E114,E116,E117,E118,E120,E121,E122,E123,E124	28
chr15	66131769	66132379	E029,E032,E033,E046,E050,E051,E080,E081,E086,E088,E089,E090,E091,E109,E114,E117,E122,E123,E124	19
chr15	66132421	66132603	E034,E114,E118,E123	4
chr15	66132704	66132899	E123	1
chr15	66132967	66133047	E123	1
chr15	66133320	66134104	E017,E021,E028,E029,E033,E046,E055,E056,E080,E086,E088,E089,E090,E092,E097,E114,E119,E120,E121,E122,E123,E124,E126,E128	24
chr15	66134133	66134258	E055,E090	2
chr15	66134478	66134518	E086	1
chr15	66136299	66136428	E051,E086,E088,E100	4
chr15	66136599	66136676	E032,E127	2
chr15	66137898	66137942	E097	1
chr15	66138246	66139112	E046,E055,E057,E059,E081,E082,E086,E088,E091,E114,E117,E126,E127	13
chr15	66139299	66139367	E091	1
chr15	66140258	66140308	E084	1
chr15	66140379	66140675	E084,E085,E109	3
chr15	66140749	66140838	E034	1
chr15	66143220	66143308	E123	1
chr15	66143663	66143739	E034	1
chr15	66144444	66144628	E006,E080,E123	3
chr15	66145084	66145188	E123	1
chr15	66145277	66145327	E007	1
chr15	66145430	66145480	E021	1
chr15	66145637	66145855	E046,E123	2
chr15	66145902	66146066	E086,E121	2
chr15	66147289	66147382	E118	1
chr15	66147621	66147738	E119	1
chr15	66147874	66147976	E033,E034,E117	3
chr15	66148125	66148386	E005,E022,E032,E034,E116,E117	6
chr15	66148437	66148502	E033	1
chr15	66148695	66148927	E022,E034,E090,E091,E116,E117	6
chr15	66149094	66149704	E003,E004,E005,E006,E007,E008,E017,E021,E022,E028,E029,E032,E033,E034,E046,E050,E051,E055,E056,E057,E059,E080,E083,E084,E085,E086,E088,E089,E090,E091,E092,E093,E094,E097,E098,E100,E109,E114,E116,E117,E118,E119,E121,E122,E123,E124,E125,E126,E127,E128	50
chr15	66149819	66149873	E051,E091	2
chr15	66150082	66150757	E003,E004,E021,E022,E032,E033,E034,E046,E055,E056,E081,E082,E083,E086,E089,E098,E100,E116,E117,E121,E123,E124,E126	23
chr15	66150781	66150835	E081	1
chr15	66151270	66151335	E034,E046	2
chr15	66151482	66151633	E109	1
chr15	66151781	66151877	E032,E109	2
chr15	66151972	66152051	E086	1
chr15	66152194	66152248	E033	1
chr15	66152567	66152620	E022,E050	2
chr15	66153826	66154127	E003,E021,E033,E124	4
chr15	66154515	66154574	E032	1
chr15	66154904	66155899	E003,E004,E005,E006,E007,E008,E017,E021,E022,E028,E029,E032,E033,E034,E046,E050,E051,E055,E056,E057,E059,E080,E082,E083,E084,E085,E086,E088,E089,E090,E091,E092,E093,E094,E097,E098,E100,E109,E114,E116,E117,E118,E120,E121,E122,E123,E124,E125,E126,E127,E128	51
chr15	66157606	66157688	E022,E051	2
chr15	66158059	66158099	E034	1
chr15	66158203	66158277	E029	1
chr15	66158292	66158346	E093,E127	2
chr15	66158934	66159107	E034,E046	2
chr15	66159229	66159447	E022,E059	2
chr15	66159629	66160194	E029,E032,E034,E055,E056,E091,E097,E100,E116,E117,E119,E123,E124	13
chr15	66160336	66160393	E007	1
chr15	66160504	66160559	E022,E097	2
chr15	66160627	66164173	E003,E004,E005,E006,E007,E008,E017,E021,E022,E028,E029,E032,E033,E034,E046,E050,E051,E055,E056,E057,E059,E080,E081,E082,E083,E084,E085,E086,E088,E089,E090,E091,E092,E093,E094,E097,E098,E100,E109,E114,E116,E117,E118,E119,E120,E121,E122,E123,E124,E125,E126,E127,E128	53
chr15	66164343	66164505	E022,E082,E083,E097,E123	5
chr15	66164516	66164582	E091,E100	2
chr15	66164610	66164733	E006,E022,E123	3
chr15	66165028	66165332	E006,E017,E034,E055,E056,E086,E088,E120,E121,E122,E125,E126,E128	13
chr15	66165373	66165433	E086	1
chr15	66165534	66165632	E034,E088,E127	3
chr15	66165636	66165878	E006,E028,E032,E057,E080,E084,E085,E086,E088,E091,E116,E119,E126,E127	14
chr15	66167268	66167348	E021,E119	2
chr15	66167687	66167767	E059	1
chr15	66167958	66168192	E017,E092,E121,E123,E128	5
chr15	66168483	66168615	E034,E127	2
chr15	66169499	66169617	E033	1
chr15	66170034	66170358	E091,E117,E119,E125,E127,E128	6
chr15	66170403	66170503	E091	1
chr15	66170570	66170610	E086	1
chr15	66170670	66170746	E034,E127	2
chr15	66171195	66171249	E127	1
chr15	66171391	66171441	E051	1
chr15	66171632	66171686	E127	1
chr15	66171697	66171836	E007,E114,E122	3
chr15	66172075	66172168	E021,E033,E127	3
chr15	66172225	66172305	E034,E123	2
chr15	66172587	66172665	E127	1
chr15	66172859	66172899	E034	1
chr15	66172905	66172984	E090	1
chr15	66173314	66173398	E032	1
chr15	66174037	66174087	E091	1
chr15	66174106	66174202	E093	1
chr15	66174256	66174876	E007,E017,E032,E033,E034,E046,E050,E051,E081,E085,E086,E088,E093,E116,E122	15
chr15	66174999	66175230	E034,E082,E097,E116,E123	5
chr15	66175539	66175746	E032,E080,E097,E100,E127	5
chr15	66175750	66175829	E032,E097	2
chr15	66175904	66176013	E022,E032	2
chr15	66176055	66176251	E003,E091,E094	3
chr15	66176374	66176418	E097	1
chr15	66176809	66177304	E021,E032,E033,E034,E046,E050,E086,E092,E094,E109,E114,E123	12
chr15	66177857	66178612	E005,E006,E021,E032,E059,E080,E083,E086,E091,E092,E121,E126,E127	13
chr15	66178927	66179093	E033,E034,E127	3
chr15	66179105	66179155	E021	1
chr15	66179297	66179365	E097	1
chr15	66179790	66180231	E033,E034,E046,E092,E093,E094,E098,E109,E124	9
chr15	66180269	66180393	E033,E034,E093	3
chr15	66180449	66180515	E127	1
chr15	66180541	66180629	E034	1
chr15	66181233	66181297	E034	1
chr15	66181369	66181611	E033,E034,E093	3
chr15	66182174	66182214	E034	1
chr15	66182876	66182916	E034	1
chr15	66183070	66183124	E127	1
chr15	66183782	66183846	E124	1
chr15	66184121	66184175	E127	1
chr15	66184634	66184688	E100	1
chr15	66184692	66184768	E127	1
chr15	66184949	66185007	E085,E091	2
chr15	66185141	66185191	E082	1
chr15	66185244	66185313	E088	1
chr15	66185527	66185607	E116	1
chr15	66186392	66186516	E055,E126	2
chr15	66186764	66186818	E100	1
chr15	66186969	66187019	E091	1
chr15	66187212	66187262	E021	1
chr15	66187819	66187879	E122	1
chr15	66188226	66188279	E022	1
chr15	66188298	66188887	E017,E022,E050,E083,E086,E088,E089,E109,E121,E122,E124	11
chr15	66189337	66189547	E080	1
chr15	66190259	66190329	E083	1
chr15	66190364	66190414	E022	1
chr15	66190683	66190740	E007	1
chr15	66190842	66190911	E034,E100	2
chr15	66190988	66191038	E032	1
chr15	66191255	66191341	E005,E034	2
chr15	66191802	66191856	E127	1
chr15	66191872	66192108	E032,E082,E116,E123	4
chr15	66192364	66193171	E017,E029,E032,E034,E055,E081,E082,E109,E116,E123,E124	11
chr15	66193428	66193512	E091	1
chr15	66193570	66194209	E029,E032,E091,E093,E094,E109,E120,E121,E123,E124,E127	11
chr15	66194309	66196059	E003,E004,E005,E006,E007,E008,E017,E021,E022,E028,E029,E032,E033,E034,E046,E050,E051,E055,E056,E057,E059,E083,E084,E085,E086,E088,E089,E090,E091,E092,E093,E094,E097,E098,E100,E109,E114,E116,E117,E118,E119,E120,E121,E122,E123,E124,E125,E126,E127,E128	50
chr15	66196085	66197080	E006,E007,E017,E032,E055,E056,E080,E083,E089,E091,E097,E098,E109,E116,E120,E123,E125	17
chr15	66197082	66197179	E032,E123	2
chr15	66197502	66197600	E007,E093	2
chr15	66197775	66197971	E109,E121	2
chr15	66198013	66198178	E091	1
chr15	66198280	66198458	E088,E091,E109	3
chr15	66198608	66199510	E003,E004,E005,E008,E017,E021,E022,E028,E034,E051,E057,E081,E084,E085,E086,E088,E089,E091,E092,E094,E097,E098,E100,E109,E114,E116,E119,E120,E121,E123,E125,E127	32
chr15	66199918	66200383	E081,E082,E086	3
chr15	66200438	66200488	E093	1
chr15	66200560	66200610	E032	1
chr15	66200708	66200758	E032	1
chr15	66200855	66201013	E100	1
chr15	66201368	66201418	E022	1
chr15	66202079	66202159	E116	1
chr15	66202285	66202345	E093	1
chr15	66202412	66202501	E021,E022	2
chr15	66202758	66202943	E092,E093,E100,E114	4
chr15	66203028	66203092	E124	1
chr15	66203324	66203388	E114	1
chr15	66203485	66203551	E091	1
chr15	66203732	66203785	E086,E121	2
chr15	66204177	66204292	E022,E127	2
chr15	66204539	66204589	E082	1
chr15	66204604	66204689	E022	1
chr15	66204846	66204995	E083,E114	2
chr15	66205099	66205327	E022,E034,E056,E116,E123,E125	6
chr15	66205467	66205527	E006	1
chr15	66205829	66205879	E022	1
chr15	66206320	66206370	E032	1
chr15	66206431	66206530	E007,E033	2
chr15	66206709	66208218	E003,E007,E022,E032,E033,E034,E051,E055,E056,E080,E081,E088,E089,E090,E093,E094,E097,E098,E116,E118,E121,E125,E127,E128	24
chr15	66208274	66208350	E092	1
chr15	66208441	66208642	E086,E088,E098,E118,E120,E121	6
chr15	66208758	66210416	E003,E004,E005,E006,E007,E008,E017,E021,E022,E028,E029,E032,E033,E034,E046,E050,E051,E055,E056,E059,E080,E081,E082,E083,E084,E085,E086,E088,E089,E090,E091,E092,E093,E094,E097,E098,E109,E114,E116,E117,E118,E119,E120,E121,E122,E123,E124,E125,E126,E127,E128	51
chr15	66210420	66210574	E093,E100,E114	3
chr15	66210597	66211753	E006,E021,E032,E034,E046,E051,E098,E100,E116,E126	10
chr15	66211943	66211997	E033	1
chr15	66211998	66212068	E032	1
chr15	66212284	66212364	E116	1
chr15	66212436	66213973	E003,E021,E022,E032,E033,E034,E051,E055,E056,E082,E083,E086,E088,E089,E090,E092,E098,E100,E114,E116,E120,E121,E125,E126,E127	25
chr15	66214006	66214731	E003,E017,E021,E032,E033,E055,E081,E082,E114,E116,E117,E120,E121,E125,E126	15
chr15	66214843	66214893	E050	1
chr15	66215072	66215179	E007	1
chr15	66215551	66215601	E022	1
chr15	66215638	66215831	E034,E081,E082,E086,E097	5
chr15	66216543	66216654	E022,E033,E097,E121	4
chr15	66217049	66217103	E100	1
chr15	66217589	66218149	E029,E032,E080,E086,E116,E123,E128	7
chr15	66218151	66218319	E029,E093,E123	3
chr15	66218811	66219565	E021,E032,E116,E126,E128	5
chr15	66219691	66219806	E021,E080,E124	3
chr15	66219897	66220180	E003,E004,E007,E017,E021,E022,E028,E056,E057,E091,E114,E126,E128	13
chr15	66220249	66220355	E021,E082	2
chr15	66220797	66220896	E034,E046,E116	3
chr15	66221123	66221203	E119	1
chr15	66221619	66221673	E127	1
chr15	66221858	66221898	E034	1
chr15	66222069	66222126	E022	1
chr15	66222279	66222510	E022,E119,E121	3
chr15	66222629	66222734	E022,E034,E097	3
chr15	66222880	66222930	E082	1
chr15	66223442	66223492	E021	1
chr15	66223803	66223924	E032,E080	2
chr15	66224055	66224105	E022	1
chr15	66224111	66224161	E032	1
chr15	66224239	66224289	E022	1
chr15	66224571	66224635	E124	1
chr15	66224818	66224868	E021	1
chr15	66224906	66224956	E021	1
chr15	66225110	66225166	E022,E091	2
chr15	66225362	66225481	E021,E086	2
chr15	66225629	66225683	E056	1
chr15	66225686	66225935	E003,E021,E055,E056,E126	5
chr15	66226068	66226118	E021	1
chr15	66226856	66227016	E022	1
chr15	66227347	66227397	E114	1
chr15	66227732	66228068	E022,E059	2
chr15	66228237	66228287	E022	1
chr15	66228509	66228573	E124	1
chr15	66228606	66228915	E022,E081,E082,E083,E094,E114	6
chr15	66229306	66229736	E021,E081,E082,E083,E100,E121,E125,E126	8
chr15	66229846	66230118	E006,E055,E056,E080,E081,E082,E083,E088,E089,E090,E094,E100,E114,E116,E117,E121,E122,E123,E125,E126,E127,E128	22
chr15	66230152	66230300	E021,E100,E125	3
chr15	66230421	66230501	E100,E125	2
chr15	66230790	66230849	E055,E082	2
chr15	66230901	66231712	E032,E033,E081,E082,E093,E094,E100,E109,E121,E124	10
chr15	66231718	66231820	E109	1
chr15	66231881	66231935	E100	1
chr15	66232100	66233252	E006,E007,E017,E021,E022,E028,E032,E055,E056,E057,E080,E081,E082,E083,E084,E086,E088,E089,E092,E093,E094,E098,E100,E109,E114,E117,E119,E120,E121,E122,E123,E125,E126,E127,E128	35
chr15	66233271	66233520	E055,E057,E092,E100	4
chr15	66233827	66233960	E021,E032,E034,E055,E094,E126,E128	7
chr15	66234238	66234282	E097	1
chr15	66234337	66234450	E124	1
chr15	66234487	66234572	E022	1
chr15	66234684	66234748	E124	1
chr15	66234837	66235152	E088,E090,E092,E121,E123,E125,E128	7
chr15	66235626	66235680	E127	1
chr15	66235911	66235976	E114	1
chr15	66236018	66236132	E005,E007,E022	3
chr15	66236198	66236269	E029	1
chr15	66236867	66236919	E021,E080	2
chr15	66237847	66237931	E114	1
chr15	66238058	66238334	E003,E004,E008,E021,E022,E034,E091,E109,E114,E118,E123,E127	12
chr15	66238522	66238572	E114	1
chr15	66238723	66238794	E032	1
chr15	66239048	66239120	E022	1
chr15	66239165	66239215	E082	1
chr15	66239474	66239658	E055,E081,E082,E125,E126,E128	6
chr15	66239799	66239849	E082	1
chr15	66240013	66240053	E086	1
chr15	66240692	66241105	E021,E084,E085,E086,E088,E109,E118	7
chr15	66241706	66241756	E021	1
chr15	66241984	66242087	E080,E086	2
chr15	66242219	66242307	E082,E114	2
chr15	66242378	66242452	E017	1
chr15	66242696	66242776	E119	1
chr15	66243147	66243327	E057,E091,E119	3
chr15	66243458	66243568	E021	1
chr15	66244639	66245138	E003,E004,E005,E006,E007,E008,E017,E021,E022,E028,E034,E051,E055,E056,E057,E059,E080,E082,E083,E084,E085,E086,E088,E089,E090,E091,E092,E093,E097,E098,E100,E109,E114,E116,E117,E119,E120,E121,E122,E125,E126,E127,E128	43
chr15	66245144	66245194	E007	1
chr15	66245311	66245448	E003,E051,E091,E114	4
chr15	66245515	66245569	E033	1
chr15	66245613	66245984	E003,E017,E021,E022,E032,E051,E114	7
chr15	66246131	66246222	E017,E022	2
chr15	66246234	66246354	E021	1
chr15	66246474	66247289	E003,E004,E005,E007,E008,E017,E021,E022,E028,E055,E056,E057,E059,E080,E081,E086,E093,E114,E116,E117,E119,E122,E125,E127,E128	25
chr15	66247314	66247423	E021,E022	2
chr15	66247486	66247621	E032,E050	2
chr15	66247775	66247825	E021	1
chr15	66248343	66248571	E021,E022	2
chr15	66248623	66248683	E003	1
chr15	66248757	66248868	E109	1
chr15	66248980	66249030	E021	1
chr15	66249339	66249393	E081	1
chr15	66249450	66249508	E082	1
chr15	66249810	66250153	E005,E021,E089,E090,E100,E120,E121	7
chr15	66251061	66251114	E022,E082	2
chr15	66251652	66251702	E082	1
chr15	66252138	66252300	E056,E120,E121	3
chr15	66252935	66252985	E021	1
chr15	66253027	66253231	E021,E022,E033,E093,E114,E116	6
chr15	66253351	66253401	E032	1
chr15	66253601	66253682	E055	1
chr15	66254012	66254062	E021	1
chr15	66254234	66254284	E046	1
chr15	66254501	66254825	E057,E059,E083,E088,E114,E117,E120,E121,E126,E127	10
chr15	66254848	66254888	E034	1
chr15	66255406	66255613	E005,E081,E127	3
chr15	66255926	66256303	E008,E021,E022,E028,E057,E121,E127	7
chr15	66256463	66256528	E086	1
chr15	66256711	66256779	E017	1
chr15	66256883	66256948	E091	1
chr15	66256980	66257051	E032	1
chr15	66257074	66257124	E091	1
chr15	66257447	66257707	E003,E021,E098	3
chr15	66258330	66258402	E003	1
chr15	66259800	66259996	E120,E121,E125,E128	4
chr15	66260064	66260218	E081,E086	2
chr15	66260585	66260649	E124	1
chr15	66261605	66261771	E021,E022,E097,E126	4
chr15	66262064	66262114	E093	1
chr15	66262247	66262313	E021	1
chr15	66262329	66262432	E006	1
chr15	66263121	66263181	E004	1
chr15	66263255	66263987	E004,E008,E021,E022,E056,E057,E091,E114,E118,E119,E123,E126	12
chr15	66264022	66264140	E004,E017	2
chr15	66265016	66265066	E007	1
chr15	66265535	66265663	E022,E057	2
chr15	66266058	66266135	E021	1
chr15	66266238	66266395	E003,E090	2
chr15	66266472	66266868	E003,E004,E007,E021,E022,E080,E086,E090	8
chr15	66267615	66267705	E032,E034	2
chr15	66267712	66267765	E021	1
chr15	66267861	66267936	E124	1
chr15	66268002	66268101	E114	1
chr15	66268659	66268865	E004,E057,E114,E117,E119,E127,E128	7
chr15	66268886	66268998	E034,E057	2
chr15	66269017	66269110	E034,E086,E124	3
chr15	66269455	66269506	E021,E034,E088,E097	4
chr15	66270226	66270276	E032	1
chr15	66270599	66270658	E055,E081	2
chr15	66270790	66270962	E007,E022,E081	3
chr15	66271045	66271127	E093	1
chr15	66271140	66271213	E021,E033	2
chr15	66271358	66271408	E032	1
chr15	66271612	66271662	E051	1
chr15	66271687	66272329	E003,E004,E006,E017,E021,E022,E028,E051,E055,E056,E057,E080,E082,E086,E089,E093,E116,E119,E121,E125,E127,E128	22
chr15	66272374	66272424	E022	1
chr15	66272459	66272642	E032,E057,E116	3
chr15	66273000	66275281	E003,E004,E005,E006,E007,E008,E017,E021,E022,E028,E032,E033,E034,E046,E050,E051,E055,E056,E057,E059,E080,E081,E082,E083,E084,E085,E086,E088,E089,E090,E091,E092,E093,E094,E097,E098,E100,E109,E114,E116,E117,E118,E119,E120,E121,E122,E123,E124,E125,E126,E127,E128	52
chr15	66275288	66275630	E004,E007,E008,E021,E022,E055,E081,E082,E114,E126	10
chr15	66275680	66275819	E021,E124	2
chr15	66275822	66275872	E034	1
chr15	66275905	66275965	E006	1
chr15	66275970	66276020	E007	1
chr15	66276024	66276101	E003	1
chr15	66276196	66276375	E083,E093,E124	3
chr15	66276965	66277046	E082,E086	2
chr15	66277527	66277578	E021,E114	2
chr15	66277672	66278109	E050,E082,E094,E097,E109,E114	6
chr15	66278555	66278655	E003,E032	2
chr15	66278881	66279109	E004,E007,E021,E034,E086,E091,E123	7
chr15	66279170	66279228	E021,E086	2
chr15	66279272	66279353	E007,E022	2
chr15	66279537	66279662	E081,E082	2
chr15	66280488	66280544	E021	1
chr15	66281142	66281225	E118	1
chr15	66281308	66281362	E100	1
chr15	66281405	66281505	E028	1
chr15	66281572	66281612	E034	1
chr15	66281958	66282008	E022	1
chr15	66282797	66282885	E021,E022	2
chr15	66283087	66283137	E032	1
chr15	66283606	66283656	E022	1
chr15	66283948	66283998	E046	1
chr15	66284129	66284283	E005,E055,E080	3
chr15	66284326	66284392	E080	1
chr15	66284577	66284774	E003,E021,E022,E081	4
chr15	66284854	66284963	E021	1
chr15	66285044	66285096	E022	1
chr15	66285269	66285319	E022	1
chr15	66285373	66285549	E003,E109	2
chr15	66285611	66286019	E080,E081,E086,E124	4
chr15	66287021	66287085	E124	1
chr15	66287220	66287336	E003,E004,E022	3
chr15	66287451	66287493	E086	1
chr15	66287601	66287762	E022,E032,E091	3
chr15	66287960	66288084	E007,E021	2
chr15	66288168	66288239	E121,E127	2
chr15	66288389	66288439	E082	1
chr15	66288736	66288793	E080	1
chr15	66289317	66289555	E005,E086,E089,E090,E120,E121	6
chr15	66289671	66289736	E033,E086	2
chr15	66289748	66289798	E114	1
chr15	66290463	66290607	E007,E114	2
chr15	66290795	66290932	E007,E089,E120,E121	4
chr15	66291050	66291199	E007,E121	2
chr15	66291254	66291336	E007	1
chr15	66291380	66291454	E032	1
chr15	66291832	66291977	E046,E124	2
chr15	66292049	66292089	E034	1
chr15	66292625	66292679	E081	1
chr15	66292803	66292853	E021	1
chr15	66292959	66293084	E114,E122	2
chr15	66293189	66293249	E003	1
chr15	66293254	66293382	E007,E022,E032	3
chr15	66293403	66293485	E007,E022	2
chr15	66293507	66293566	E021	1
chr15	66293731	66293871	E003,E007,E022	3
chr15	66293930	66294626	E003,E007,E021,E032,E082,E114	6
chr15	66294662	66294748	E007,E022	2
chr15	66296902	66297400	E003,E004,E005,E006,E007,E008,E017,E021,E022,E028,E033,E034,E046,E050,E051,E055,E056,E057,E059,E080,E082,E083,E085,E086,E088,E089,E090,E091,E092,E093,E097,E100,E109,E114,E117,E118,E119,E120,E121,E122,E123,E125,E126,E127,E128	45
chr15	66297454	66297581	E017,E021	2
chr15	66297582	66297636	E098	1
chr15	66297684	66297912	E021,E081,E082,E097	4
chr15	66297952	66298002	E021	1
chr15	66298307	66298483	E022,E117	2
chr15	66298758	66298846	E004	1
chr15	66299173	66299858	E004,E006,E021,E022,E028,E055,E056,E114,E117,E119,E125,E126,E127,E128	14
chr15	66300127	66300730	E003,E004,E021,E022,E032,E034,E114,E116,E127	9
chr15	66301095	66301925	E003,E004,E006,E021,E022,E028,E029,E034,E056,E057,E080,E081,E082,E084,E085,E086,E088,E090,E109,E114,E116,E117,E119,E120,E121,E123,E124,E125,E126,E127	30
chr15	66302893	66302943	E022	1
chr15	66303013	66303078	E127	1
chr15	66303107	66303167	E022	1
chr15	66303246	66303296	E021	1
chr15	66303493	66303543	E022	1
chr15	66304472	66304530	E017	1
chr15	66304700	66304801	E007,E086	2
chr15	66304967	66305064	E121	1
chr15	66305118	66305172	E121	1
chr15	66305201	66305255	E080,E097	2
chr15	66305260	66305671	E007,E032,E080,E114,E123,E127	6
chr15	66305704	66305754	E109	1
chr15	66306181	66306231	E091	1
chr15	66306342	66306402	E050	1
chr15	66306859	66306939	E123	1
chr15	66307035	66307335	E028,E046,E050,E051,E057,E114,E116,E127	8
chr15	66307364	66307414	E017	1
chr15	66308460	66308510	E021	1
chr15	66308598	66308648	E007	1
chr15	66308656	66308739	E086,E114	2
chr15	66308870	66309002	E034,E046,E086	3
chr15	66309195	66309711	E003,E008,E022,E080,E114	5
chr15	66309923	66309983	E003	1
chr15	66310091	66310141	E046	1
chr15	66310192	66310255	E080	1
chr15	66310271	66310383	E081,E088,E091	3
chr15	66310390	66310440	E021	1
chr15	66310597	66310671	E021,E034	2
chr15	66310703	66310747	E097	1
chr15	66310940	66310984	E080	1
chr15	66311052	66311186	E033,E089	2
chr15	66311216	66311356	E007,E119	2
chr15	66311436	66311476	E086	1
chr15	66311481	66311622	E021,E022,E080	3
chr15	66311646	66311785	E007	1
chr15	66311792	66312079	E003,E004,E007,E021,E022,E080,E081,E088,E100	9
chr15	66312154	66312677	E003,E007,E008,E021,E022,E083,E091,E093,E123	9
chr15	66313843	66314085	E081,E082	2
chr15	66314115	66314256	E022,E081,E082,E091,E114	5
chr15	66314294	66314344	E091	1
chr15	66314353	66314407	E127	1
chr15	66314482	66314532	E021	1
chr15	66314763	66314862	E083,E125	2
chr15	66315496	66316255	E003,E007,E008,E021,E022,E059,E081,E082,E088,E089,E090,E092,E093,E114,E116,E118,E120,E121,E125,E126,E128	21
chr15	66316531	66316617	E022,E090	2
chr15	66316813	66316948	E005	1
chr15	66317233	66317826	E003,E007,E008,E017,E028,E055,E056,E057,E080,E081,E082,E083,E085,E086,E088,E089,E090,E092,E093,E097,E100,E114,E119,E125,E126,E128	26
chr15	66317828	66318176	E003,E008,E022,E086	4
chr15	66318203	66318821	E003,E008,E021,E022,E028,E057,E081,E083,E090,E114,E119,E121,E127	13
chr15	66319112	66319176	E124	1
chr15	66319197	66319247	E021	1
chr15	66319496	66320326	E003,E006,E022,E028,E050,E051,E057,E088,E092,E094,E109,E114,E117,E119,E121,E123,E125,E126,E127,E128	20
chr15	66320380	66320440	E022	1
chr15	66320486	66320536	E022	1
chr15	66321362	66321412	E022	1
chr15	66321887	66321933	E034	1
chr15	66322106	66322156	E022	1
chr15	66323025	66323231	E021,E022,E082,E086	4
chr15	66323413	66323453	E034	1
chr15	66323873	66323923	E007	1
chr15	66324431	66324485	E127	1
chr15	66325047	66325097	E046	1
chr15	66325543	66325609	E127	1
chr15	66325982	66326032	E050	1
chr15	66326157	66326207	E022	1
chr15	66326559	66326654	E094,E109,E114	3
chr15	66327107	66327167	E005	1
chr15	66327305	66327360	E082	1
chr15	66327713	66327906	E032,E034,E086,E127	4
chr15	66328443	66328493	E114	1
chr15	66328955	66329046	E022	1
chr15	66329125	66329194	E082	1
chr15	66329295	66329470	E081,E082,E083,E086,E123	5
chr15	66329508	66329670	E124	1
chr15	66329760	66329810	E021	1
chr15	66329855	66329919	E022	1
chr15	66330891	66332103	E003,E004,E005,E007,E008,E017,E021,E022,E028,E032,E050,E055,E056,E057,E080,E083,E086,E088,E089,E090,E091,E093,E114,E117,E119,E120,E121,E123,E126,E127	30
chr15	66332410	66332529	E126	1
chr15	66332625	66332834	E055,E056,E088,E126	4
chr15	66332848	66333189	E083	1
chr15	66333228	66333302	E083	1
chr15	66333559	66333625	E084	1
chr15	66333721	66333794	E021	1
chr15	66333870	66333920	E007	1
chr15	66334100	66334154	E033	1
chr15	66334301	66334435	E008,E127	2
chr15	66334726	66334807	E003,E021,E022	3
chr15	66334829	66336158	E003,E004,E005,E007,E008,E021,E022,E028,E033,E057,E080,E081,E082,E084,E085,E086,E088,E089,E090,E091,E092,E094,E098,E109,E118,E119,E121,E126,E127	29
chr15	66337746	66337797	E022	1
chr15	66337832	66337881	E097	1
chr15	66337958	66338121	E021,E034	2
chr15	66338491	66338687	E003,E021,E022,E084,E093	5
chr15	66338727	66338886	E008,E021,E022	3
chr15	66339154	66339528	E003,E007,E021,E022,E032,E034,E114,E116,E127	9
chr15	66339609	66339659	E007	1
chr15	66339983	66340129	E081,E082,E083	3
chr15	66340157	66340331	E004,E083	2
chr15	66340814	66340967	E021,E100,E114	3
chr15	66341519	66341697	E007,E021	2
chr15	66341739	66341973	E007,E008,E127	3
chr15	66343191	66343241	E114	1
chr15	66343260	66343328	E007	1
chr15	66343600	66343827	E021,E119,E124	3
chr15	66343904	66343996	E007,E021,E088	3
chr15	66344076	66344141	E114	1
chr15	66344665	66344715	E032	1
chr15	66344888	66344948	E114	1
chr15	66345643	66345736	E083	1
chr15	66346580	66346803	E021,E022	2
chr15	66347428	66347553	E124	1
chr15	66348214	66348316	E033	1
chr15	66348817	66348867	E017	1
chr15	66348881	66348931	E022	1
chr15	66349074	66349124	E021	1
chr15	66349225	66349275	E082	1
chr15	66349400	66349812	E003,E007,E008,E021,E022,E086,E088	7
chr15	66349938	66350018	E127	1
chr15	66350654	66350698	E080	1
chr15	66350715	66350768	E007	1
chr15	66350780	66350830	E109	1
chr15	66351041	66351081	E086	1
chr15	66351172	66351222	E032	1
chr15	66351526	66351576	E017	1
chr15	66351698	66351787	E021	1
chr15	66352463	66352513	E022	1
chr15	66352799	66352864	E032,E114	2
chr15	66353374	66353424	E092	1
chr15	66353462	66353512	E021	1
chr15	66353572	66353626	E127	1
chr15	66354180	66354220	E086	1
chr15	66354380	66354466	E022	1
chr15	66355359	66355453	E046,E081	2
chr15	66355552	66355719	E080,E086,E126	3
chr15	66356091	66356141	E083	1
chr15	66356300	66356540	E004,E021,E022,E032,E084,E119,E127	7
chr15	66357353	66357407	E100	1
chr15	66357774	66357863	E007,E082	2
chr15	66357889	66357939	E114	1
chr15	66357945	66358018	E109	1
chr15	66358259	66358299	E086	1
chr15	66358328	66358423	E008	1
chr15	66358466	66358544	E086	1
chr15	66358629	66358705	E083,E118	2
chr15	66358862	66358928	E114	1
chr15	66358941	66359198	E003,E008,E021,E022,E082,E098,E121	7
chr15	66359274	66359401	E021,E022	2
chr15	66359818	66360417	E003,E004,E007,E008,E021,E022,E033,E081,E082,E083,E086,E088,E093,E114,E127	15
chr15	66360624	66360757	E008,E120,E121	3
chr15	66360866	66361150	E003,E008,E021,E022	4
chr15	66361191	66361242	E022	1
chr15	66362284	66362513	E003,E004,E008,E021,E022,E090,E114,E117,E126	9
chr15	66362655	66362824	E092,E119,E125	3
chr15	66363653	66364754	E003,E005,E007,E021,E055,E056,E082,E083,E089,E092,E098,E116,E125,E126,E127,E128	16
chr15	66364964	66365188	E006,E032,E080,E083,E097	5
chr15	66365216	66365931	E004,E006,E007,E021,E022,E055,E056,E059,E080,E082,E083,E086,E097,E098,E117,E120,E121,E125,E126,E128	20
chr15	66366449	66366499	E007	1
chr15	66366823	66366873	E022	1
chr15	66367727	66367787	E005	1
chr15	66367937	66367987	E083	1
chr15	66368333	66368393	E006	1
chr15	66369143	66369210	E082	1
chr15	66369748	66369808	E005	1
chr15	66369901	66369955	E098	1
chr15	66370057	66370173	E007	1
chr15	66370520	66370570	E032	1
chr15	66370576	66370766	E003,E034,E082,E083,E086,E109,E114,E116,E118	9
chr15	66370792	66371336	E003,E021,E022,E032,E081,E082,E097	7
chr15	66371732	66371799	E022,E083	2
chr15	66371859	66371899	E086	1
chr15	66372074	66372137	E109	1
chr15	66372465	66372515	E083	1
chr15	66372521	66372670	E007,E080,E100	3
chr15	66372699	66373753	E003,E004,E006,E007,E008,E017,E021,E022,E032,E051,E055,E056,E057,E080,E081,E082,E083,E084,E085,E086,E088,E089,E092,E093,E094,E097,E098,E100,E109,E114,E118,E120,E121,E123,E125,E126,E127,E128	38
chr15	66374367	66374423	E127	1
chr15	66374463	66374533	E021,E114	2
chr15	66374553	66374704	E007,E126	2
chr15	66374942	66375087	E022	1
chr15	66375264	66375314	E021	1
chr15	66376100	66376180	E116	1
chr15	66376193	66376247	E098	1
chr15	66377079	66377131	E021	1
chr15	66377218	66377352	E021,E093	2
chr15	66377380	66377745	E003,E004,E008,E021,E022,E033,E050,E051,E055,E059,E083,E091,E093,E114,E116,E117,E127	17
chr15	66377828	66377885	E021	1
chr15	66378877	66378927	E021	1
chr15	66379320	66379370	E022	1
chr15	66380557	66382215	E034,E081,E082,E083,E088,E089,E090,E091,E093,E097,E098,E100,E118,E120,E121	15
chr15	66382281	66382480	E083,E088	2
chr15	66382521	66382976	E022,E081,E082,E083,E086	5
chr15	66383047	66383101	E081	1
chr15	66383472	66383522	E083	1
chr15	66384716	66385007	E021,E022,E033,E059,E081,E083,E090,E100	8
chr15	66385122	66385600	E007,E017,E080,E082,E083,E089,E091,E097,E114	9
chr15	66386040	66386105	E082,E086	2
chr15	66386108	66386186	E091,E100	2
chr15	66386310	66386363	E021	1
chr15	66386793	66387175	E022,E081,E082,E086	4
chr15	66387182	66387222	E086	1
chr15	66387538	66387618	E123	1
chr15	66387661	66387701	E086	1
chr15	66388071	66388237	E083,E093,E114	3
chr15	66388284	66388832	E004,E007,E008,E021,E022,E032,E080,E082,E083,E084,E086,E088,E089,E090,E092,E093,E100,E114,E118,E120,E121,E127	22
chr15	66388949	66389020	E118	1
chr15	66389157	66389319	E005,E021,E093	3
chr15	66389588	66390639	E003,E005,E021,E022,E046,E055,E056,E057,E081,E082,E083,E086,E088,E089,E090,E097,E100,E120,E121,E124,E126	21
chr15	66390663	66390725	E082	1
chr15	66391012	66391162	E100,E116	2
chr15	66391553	66391611	E017,E022,E097	3
chr15	66391870	66391920	E032	1
chr15	66392518	66392568	E021	1
chr15	66392629	66393001	E003,E004,E005,E007,E021,E083,E086,E091,E098	9
chr15	66393007	66393057	E091	1
chr15	66393434	66393528	E007	1
chr15	66393554	66393685	E017,E086,E100	3
chr15	66393942	66394080	E008,E083	2
chr15	66394097	66394595	E003,E004,E007,E008,E021,E022,E051,E080,E081,E086,E091	11
chr15	66394640	66394692	E083	1
chr15	66394948	66395789	E022,E046,E082,E083,E124	5
chr15	66396094	66396179	E083	1
chr15	66396222	66396566	E003,E004,E022,E083,E118,E121,E123	7
chr15	66396605	66396763	E007,E083,E097	3
chr15	66396993	66397125	E021,E124	2
chr15	66397281	66397995	E007,E046,E082	3
chr15	66398047	66398206	E007,E094	2
chr15	66398327	66398477	E007,E022	2
chr15	66398688	66398738	E051	1
chr15	66398976	66399026	E032	1
chr15	66399065	66399146	E086,E114	2
chr15	66399286	66399340	E100	1
chr15	66399357	66399407	E083	1
chr15	66399428	66399907	E007,E021,E022,E083,E091,E114,E124,E125	8
chr15	66400099	66400184	E007	1
chr15	66400462	66400548	E022	1
chr15	66400555	66400613	E007	1
chr15	66400932	66401095	E021,E086,E114	3
chr15	66401172	66401460	E056,E081,E082,E086,E088	5
chr15	66401605	66401744	E081,E118	2
chr15	66402090	66402140	E021	1
chr15	66402232	66402282	E114	1
chr15	66403004	66403062	E033,E046	2
chr15	66403364	66403418	E022	1
chr15	66404665	66404768	E109	1
chr15	66404844	66404906	E097	1
chr15	66405039	66405124	E003,E109	2
chr15	66405159	66405326	E008	1
chr15	66405552	66405670	E008,E098	2
chr15	66405697	66405830	E008,E022,E125	3
chr15	66405880	66405975	E021,E022	2
chr15	66406086	66406136	E022	1
chr15	66406246	66406377	E003,E008,E022,E088,E116	5
chr15	66406380	66406722	E007,E022,E033,E034,E080,E083,E091,E125	8
chr15	66406824	66406878	E098	1
chr15	66406899	66407037	E007,E022,E033,E093	4
chr15	66407057	66407107	E046	1
chr15	66407317	66407514	E003,E057,E093,E109,E127	5
chr15	66407524	66407625	E034,E125	2
chr15	66407720	66407760	E086	1
chr15	66407772	66407822	E021	1
chr15	66407848	66408666	E003,E004,E021,E022,E033,E034,E046,E050,E051,E084,E085,E086,E088,E092,E093,E094,E098,E109,E114,E127	20
chr15	66408674	66408759	E022,E127	2
chr15	66408830	66408876	E086	1
chr15	66409121	66409188	E021,E114	2
chr15	66409260	66409339	E022	1
chr15	66409559	66409609	E022	1
chr15	66410098	66410138	E086	1
chr15	66411202	66411252	E091	1
chr15	66411275	66411373	E021,E121	2
chr15	66412725	66412815	E086,E093	2
chr15	66412919	66412973	E098	1
chr15	66413059	66413109	E021,E034	2
chr15	66413155	66413218	E083	1
chr15	66413288	66413338	E021	1
chr15	66413348	66413476	E007	1
chr15	66413523	66413563	E086	1
chr15	66413868	66413930	E022	1
chr15	66413989	66414084	E022	1
chr15	66414299	66414356	E090	1
chr15	66415195	66415245	E082	1
chr15	66416066	66416110	E097	1
chr15	66417061	66417385	E007,E021,E033,E081,E082,E109	6
chr15	66417435	66417570	E007,E017	2
chr15	66417694	66417749	E021	1
chr15	66417794	66417844	E007	1
chr15	66417889	66418147	E005,E046,E117,E124	4
chr15	66418183	66418233	E007	1
chr15	66418272	66418684	E007,E008,E022,E051,E081,E082,E086,E114,E125	9
chr15	66418978	66419104	E021,E051,E082,E086,E093,E116,E125	7
chr15	66419409	66419459	E091	1
chr15	66419507	66419790	E007,E017,E022,E055,E116,E122	6
chr15	66420038	66420091	E086	1
chr15	66420384	66420434	E093	1
chr15	66420556	66420642	E021,E100	2
chr15	66420755	66420871	E081,E116	2
chr15	66421256	66421306	E114	1
chr15	66421332	66421408	E088	1
chr15	66421772	66422455	E034,E059,E081,E082,E086,E088,E091,E092,E097,E098,E119	11
chr15	66422462	66422572	E007,E114	2
chr15	66422799	66422879	E021,E125	2
chr15	66423105	66423244	E003,E004,E021,E022,E082,E086,E088,E090	8
chr15	66423251	66423301	E090	1
chr15	66423543	66424023	E007,E022,E028,E032,E083,E086,E088,E092,E094,E098	10
chr15	66424149	66424365	E008,E083,E086,E088	4
chr15	66424473	66424597	E083,E125	2
chr15	66424642	66425052	E007,E008,E081,E082,E083,E088,E089,E121	8
chr15	66425360	66425439	E032,E083	2
chr15	66425510	66426157	E004,E007,E021,E080,E081,E082,E083,E088,E097	9
chr15	66426235	66426285	E007	1
chr15	66426333	66426531	E022,E080,E083	3
chr15	66426772	66426888	E086,E118	2
chr15	66426909	66426986	E034,E089	2
chr15	66427122	66427272	E007,E021	2
chr15	66427846	66427982	E003,E021,E022	3
chr15	66428344	66428394	E022	1
chr15	66428403	66428453	E083	1
chr15	66428739	66428789	E083	1
chr15	66429934	66430032	E124	1
chr15	66430565	66431560	E007,E022,E080,E081,E082,E083,E086,E088,E089,E090,E093,E097,E100,E125,E126	15
chr15	66431647	66431865	E081,E082,E086,E089,E090	5
chr15	66432109	66432244	E007,E021,E086,E090,E114	5
chr15	66432264	66432443	E022,E081,E082	3
chr15	66432864	66432918	E033	1
chr15	66433001	66433105	E093,E098	2
chr15	66433324	66433512	E033,E089,E098	3
chr15	66433745	66433831	E017,E051,E080	3
chr15	66433975	66434025	E114	1
chr15	66434142	66434264	E021,E046,E059,E091	4
chr15	66434604	66435138	E022,E056,E081,E082,E086,E088,E089,E090,E093,E121	10
chr15	66435144	66435221	E022,E046	2
chr15	66435500	66435562	E032,E034	2
chr15	66435596	66435646	E090	1
chr15	66435778	66435907	E017,E022	2
chr15	66436011	66436219	E003,E021,E032,E093	4
chr15	66436393	66436445	E021	1
chr15	66436467	66436652	E003,E004,E022	3
chr15	66436860	66436935	E093	1
chr15	66436944	66436984	E086	1
chr15	66437374	66437590	E080,E086,E091,E098	4
chr15	66437674	66438537	E003,E004,E005,E007,E022,E050,E051,E080,E081,E082,E084,E086,E088,E098,E109,E121	16
chr15	66438759	66439093	E021,E022,E082,E083,E089,E093,E100,E121,E126	9
chr15	66439113	66439167	E100	1
chr15	66439252	66439302	E021	1
chr15	66439345	66439522	E050,E051,E083	3
chr15	66439690	66439849	E051,E083,E097	3
chr15	66439916	66439970	E021,E098	2
chr15	66440009	66440087	E093	1
chr15	66440416	66440466	E082	1
chr15	66440649	66440754	E022,E083	2
chr15	66440998	66441052	E128	1
chr15	66441174	66441224	E017	1
chr15	66441574	66441666	E120,E121	2
chr15	66442188	66442238	E050	1
chr15	66442259	66442512	E007,E081	2
chr15	66443132	66443463	E004,E028,E057,E080,E083,E089,E114,E117,E121,E126	10
chr15	66443733	66443897	E021,E083,E127	3
chr15	66443979	66444637	E008,E021,E022,E081,E082,E083,E086,E088,E092,E098,E109,E114	12
chr15	66444680	66444751	E021,E082	2
chr15	66444873	66444973	E083	1
chr15	66445027	66445071	E080	1
chr15	66445580	66445644	E124	1
chr15	66445929	66445997	E022	1
chr15	66446001	66446857	E021,E050,E051,E081,E086,E090,E116,E118	8
chr15	66447074	66447130	E082	1
chr15	66447149	66447427	E051,E088,E089,E098,E114	5
chr15	66447948	66447998	E050	1
chr15	66448369	66448439	E118	1
chr15	66448576	66448650	E114	1
chr15	66448964	66449133	E022,E119,E127	3
chr15	66449218	66449268	E021	1
chr15	66449361	66449436	E114	1
chr15	66449896	66450024	E007	1
chr15	66450713	66450861	E021,E022	2
chr15	66451428	66451478	E017	1
chr15	66451684	66451780	E127	1
chr15	66451908	66452055	E022,E051	2
chr15	66452630	66452680	E032	1
chr15	66453218	66453333	E007,E021,E086,E088	4
chr15	66453446	66453508	E021	1
chr15	66454080	66454607	E021,E033,E116,E123	4
chr15	66455890	66455940	E090	1
chr15	66455948	66455998	E092	1
chr15	66456021	66456092	E086	1
chr15	66456161	66456201	E086	1
chr15	66456502	66456552	E007	1
chr15	66456816	66456898	E007	1
chr15	66457009	66457059	E021	1
chr15	66457070	66457151	E007	1
chr15	66457169	66457287	E092	1
chr15	66457641	66457691	E022	1
chr15	66458238	66458463	E004,E080,E118	3
chr15	66458785	66458923	E021	1
chr15	66459050	66459090	E086	1
chr15	66459453	66459503	E007	1
chr15	66459545	66459595	E022	1
chr15	66459596	66459662	E021	1
chr15	66459971	66460031	E004	1
chr15	66460111	66460599	E003,E004,E005,E021,E022,E046,E051,E091,E114,E118	10
chr15	66460629	66460683	E022	1
chr15	66460730	66460791	E021	1
chr15	66461357	66461779	E022,E081,E082,E086,E093,E109,E116,E125	8
chr15	66462065	66462200	E092,E118,E123	3
chr15	66463262	66463306	E080	1
chr15	66463349	66463409	E032	1
chr15	66463572	66463622	E022	1
chr15	66463839	66463905	E022	1
chr15	66464233	66464284	E021	1
chr15	66464332	66464390	E098	1
chr15	66464487	66464551	E091	1
chr15	66464595	66464645	E007	1
chr15	66464688	66464943	E003,E007,E021,E022,E033,E080,E082,E088,E116,E121	10
chr15	66465143	66465236	E008	1
chr15	66465280	66465373	E022,E116,E127	3
chr15	66466511	66466600	E116	1
chr15	66469152	66469202	E022	1
chr15	66469780	66469830	E007	1
chr15	66470525	66470565	E034	1
chr15	66470598	66470697	E003	1
chr15	66470703	66471485	E003,E005,E008,E021,E022,E032,E051,E059,E082,E086,E088,E089,E090,E091,E100	15
chr15	66471507	66471583	E050,E090	2
chr15	66471751	66471834	E022,E100	2
chr15	66471847	66471956	E004,E127	2
chr15	66472174	66472236	E021	1
chr15	66472394	66472566	E021,E032,E125	3
chr15	66472706	66472855	E007,E008,E021,E022	4
chr15	66472894	66473512	E003,E007,E008,E021,E022,E081,E097	7
chr15	66473528	66473654	E007	1
chr15	66473715	66473816	E007,E082	2
chr15	66474001	66474583	E004,E007,E021,E022,E081,E082,E084,E085,E086,E089,E090,E098,E109	13
chr15	66474662	66474806	E125	1
chr15	66474807	66474879	E021	1
chr15	66475329	66475540	E081	1
chr15	66475981	66476202	E003,E008,E021,E022,E033	5
chr15	66476665	66476810	E004,E021,E022,E114	4
chr15	66477145	66477261	E008,E021,E127	3
chr15	66477453	66477503	E022	1
chr15	66477658	66477895	E055,E082,E088,E126	4
chr15	66477906	66478000	E034,E098	2
chr15	66478104	66478154	E032	1
chr15	66478531	66478734	E088,E125,E126,E128	4
chr15	66478745	66478985	E125,E127,E128	3
chr15	66479331	66479925	E004,E006,E007,E021,E022,E028,E057,E128	8
chr15	66479930	66479992	E021,E022	2
chr15	66480085	66480185	E022,E127	2
chr15	66480833	66480915	E003,E007,E021	3
chr15	66481033	66481201	E003,E007,E082,E098,E114	5
chr15	66481243	66481357	E017,E082,E088,E116	4
chr15	66481398	66481448	E082	1
chr15	66481498	66481746	E007,E081,E082,E121	4
chr15	66481784	66481834	E032	1
chr15	66481836	66481920	E003,E022	2
chr15	66481955	66482087	E007,E021,E034	3
chr15	66482926	66482976	E022	1
chr15	66482999	66483084	E007,E046	2
chr15	66483138	66483202	E081	1
chr15	66483282	66483437	E034,E114	2
chr15	66483513	66484161	E003,E004,E005,E006,E007,E008,E017,E021,E022,E029,E032,E033,E034,E046,E050,E051,E055,E056,E059,E080,E081,E082,E083,E085,E086,E089,E090,E091,E092,E093,E094,E097,E098,E100,E109,E114,E116,E117,E118,E119,E120,E121,E122,E123,E124,E126,E127	47
chr15	66485429	66485797	E005,E017,E051,E055,E056,E057,E114,E121,E122,E125,E126,E127,E128	13
chr15	66487281	66487331	E021	1
chr15	66487383	66487512	E007,E021,E080,E085,E114	5
chr15	66488004	66488237	E005,E021,E022,E092,E127	5
chr15	66488280	66488354	E022,E127	2
chr15	66488356	66488451	E007,E021,E114	3
chr15	66488766	66489542	E004,E005,E006,E028,E034,E046,E057,E081,E082,E114,E116,E117,E119,E120,E121,E122,E123,E125,E127,E128	20
chr15	66489556	66489657	E028,E089	2
chr15	66490036	66490117	E003,E086	2
chr15	66490121	66490192	E021,E022	2
chr15	66490753	66490805	E022	1
chr15	66491221	66491271	E021	1
chr15	66491735	66491797	E091	1
chr15	66491961	66492011	E051	1
chr15	66492951	66493001	E022	1
chr15	66493132	66493189	E007	1
chr15	66493250	66493334	E033,E086	2
chr15	66493549	66493616	E021	1
chr15	66493949	66493999	E022	1
chr15	66494370	66494440	E022	1
chr15	66494697	66494818	E082	1
chr15	66494961	66495135	E021,E114	2
chr15	66496905	66496955	E084	1
chr15	66497158	66497198	E034	1
chr15	66497435	66497515	E116	1
chr15	66497933	66498007	E032	1
chr15	66502038	66502146	E050,E051	2
chr15	66502479	66502551	E033	1
chr15	66502693	66502789	E007,E086	2
chr15	66502957	66502997	E034	1
chr15	66503224	66503288	E124	1
chr15	66503299	66503416	E007,E021,E086	3
chr15	66503959	66504057	E124	1
chr15	66504122	66504305	E050	1
chr15	66504369	66504504	E003,E007,E021,E091	4
chr15	66504551	66504601	E032	1
chr15	66504632	66505211	E022,E050,E051,E081,E082,E086,E090,E093,E100,E118,E122	11
chr15	66505267	66505897	E046,E050,E081,E082,E090,E127	6
chr15	66506205	66506255	E051	1
chr15	66506644	66507229	E021,E029,E050,E051,E089,E124	6
chr15	66507399	66507597	E008,E021,E050,E127	4
chr15	66508262	66508312	E007	1
chr15	66508494	66508579	E022,E114	2
chr15	66508629	66508683	E128	1
chr15	66508780	66508861	E022,E114	2
chr15	66509134	66509184	E007	1
chr15	66509258	66509519	E029,E050,E051	3
chr15	66509680	66509757	E125	1
chr15	66509782	66509826	E080	1
chr15	66510167	66510207	E034	1
chr15	66510810	66510912	E125	1
chr15	66511100	66511150	E021	1
chr15	66511873	66512036	E081,E082	2
chr15	66512269	66512319	E091	1
chr15	66512412	66512479	E086	1
chr15	66513112	66513309	E003,E021,E022,E032,E050,E051,E114	7
chr15	66513347	66513399	E090	1
chr15	66513489	66513917	E003,E017,E021,E022,E055,E056,E082,E083,E086,E088,E089,E090,E092,E097,E114,E120,E121	17
chr15	66514041	66514095	E127	1
chr15	66514159	66514216	E088	1
chr15	66514219	66514466	E086,E093	2
chr15	66514872	66515103	E007,E033,E125	3
chr15	66515604	66515774	E123	1
chr15	66516319	66516369	E022	1
chr15	66517401	66517597	E081,E082	2
chr15	66517853	66517923	E021	1
chr15	66517948	66517998	E022	1
chr15	66518050	66518110	E021	1
chr15	66518137	66518187	E088	1
chr15	66518304	66518354	E046,E086	2
chr15	66518395	66518445	E021	1
chr15	66518490	66518545	E056	1
chr15	66519184	66519397	E007,E022,E081,E083,E090	5
chr15	66519510	66519609	E081,E100,E119	3
chr15	66520252	66520322	E082,E100	2
chr15	66520367	66520422	E088	1
chr15	66520616	66520730	E007	1
chr15	66520982	66521032	E046	1
chr15	66521053	66521103	E022	1
chr15	66521290	66521463	E091,E124	2
chr15	66521587	66522136	E003,E028,E081,E082,E086,E088,E089,E090	8
chr15	66522243	66522385	E081,E088,E114	3
chr15	66522454	66522736	E081,E082,E121	3
chr15	66523629	66523695	E083,E086	2
chr15	66523792	66524155	E007,E055,E056,E057,E059,E080,E081,E082,E086,E090,E120,E121,E125,E126,E127,E128	16
chr15	66524272	66524364	E022,E123	2
chr15	66524495	66524633	E017,E021,E080	3
chr15	66524643	66524828	E022,E091,E120,E121,E126	5
chr15	66525348	66525450	E004,E091	2
chr15	66525945	66526258	E003,E004,E006,E008,E021,E022,E028,E029,E034,E055,E056,E057,E059,E080,E100,E114,E116,E117,E118,E120,E121,E123,E124,E126,E127,E128	26
chr15	66526506	66526876	E003,E004,E008,E021,E022,E046,E051,E059,E085,E091,E093,E114,E116,E123,E127	15
chr15	66527263	66527394	E004,E021,E022	3
chr15	66528311	66528361	E032	1
chr15	66528406	66528512	E127	1
chr15	66528666	66528765	E032,E114,E127	3
chr15	66528828	66528966	E007,E050,E114	3
chr15	66529228	66529282	E128	1
chr15	66529318	66529862	E004,E021,E032,E084,E085,E086,E114	7
chr15	66529938	66530134	E004,E008,E021,E022,E059,E082,E084,E124,E126	9
chr15	66530444	66530517	E021	1
chr15	66530622	66530779	E003,E004,E008,E021	4
chr15	66530879	66530964	E021	1
chr15	66531016	66531066	E051	1
chr15	66531109	66531159	E093	1
chr15	66531243	66531455	E057,E094,E114,E118,E127	5
chr15	66532018	66532068	E021	1
chr15	66532126	66532380	E057,E084,E124,E127	4
chr15	66532642	66533156	E021,E032,E057,E084,E085,E088,E092,E094,E109,E127	10
chr15	66533334	66533409	E022,E088	2
chr15	66533451	66533496	E086	1
chr15	66533539	66533607	E022	1
chr15	66533775	66533951	E003,E021,E022,E081,E082	5
chr15	66534036	66534510	E021,E022,E028,E033,E056,E057,E081,E125,E127	9
chr15	66535066	66535126	E003,E021	2
chr15	66535190	66535544	E021,E088,E091	3
chr15	66536087	66536137	E046	1
chr15	66536259	66536365	E022	1
chr15	66536630	66536845	E017,E084	2
chr15	66537510	66537599	E021	1
chr15	66540334	66540531	E022,E050,E051,E114	4
chr15	66540942	66541037	E051,E092	2
chr15	66541106	66541226	E081,E082,E086,E088	4
chr15	66541298	66541485	E004,E051,E082,E088,E123	5
chr15	66541557	66541597	E086	1
chr15	66541954	66542264	E008,E021,E022,E055,E081,E082,E088,E114,E116,E125,E128	11
chr15	66542321	66542672	E003,E004,E007,E021,E022,E050,E097,E114,E120	9
chr15	66542713	66542837	E083,E086,E127	3
chr15	66542851	66542986	E022	1
chr15	66543312	66543362	E022	1
chr15	66543378	66544536	E003,E004,E006,E007,E008,E021,E022,E032,E033,E034,E046,E050,E055,E056,E057,E059,E081,E082,E083,E086,E088,E090,E091,E093,E097,E098,E109,E114,E124	29
chr15	66544597	66547966	E003,E004,E005,E006,E007,E008,E017,E021,E022,E028,E029,E032,E033,E034,E046,E050,E051,E055,E056,E057,E059,E080,E081,E082,E083,E084,E085,E086,E088,E089,E090,E091,E092,E093,E094,E097,E098,E100,E109,E114,E118,E119,E120,E121,E122,E123,E124,E125,E126,E127,E128	51
chr15	66548013	66548063	E021	1
chr15	66548110	66548179	E022	1
chr15	66548192	66548242	E021	1
chr15	66548460	66548510	E083	1
chr15	66548513	66548563	E022	1
chr15	66548693	66548753	E125	1
chr15	66548755	66548844	E032	1
chr15	66549064	66549119	E091	1
chr15	66549679	66549729	E084	1
chr15	66549757	66549807	E091	1
chr15	66551023	66551096	E032,E086	2
chr15	66552426	66552476	E051	1
chr15	66552534	66552588	E127	1
chr15	66552614	66552786	E081,E126	2
chr15	66552829	66552901	E081	1
chr15	66552916	66552967	E007	1
chr15	66553047	66553133	E082	1
chr15	66553323	66553835	E081,E082,E094,E098	4
chr15	66554203	66554492	E109	1
chr15	66556368	66556418	E022	1
chr15	66557348	66557531	E021,E022	2
chr15	66557925	66557975	E022	1
chr15	66558522	66558597	E022,E032	2
chr15	66559411	66559461	E007	1
chr15	66559732	66559819	E080	1
chr15	66560239	66560299	E125	1
chr15	66561151	66561509	E086,E123	2
chr15	66561555	66562661	E003,E004,E005,E006,E007,E008,E017,E021,E022,E028,E029,E050,E051,E055,E056,E057,E059,E080,E081,E082,E083,E084,E085,E086,E088,E091,E093,E094,E098,E100,E109,E114,E117,E119,E120,E121,E122,E123,E124,E125,E126,E127,E128	43
chr15	66562738	66562788	E021	1
chr15	66562997	66563096	E082	1
chr15	66563837	66563877	E034	1
chr15	66563921	66563971	E022	1
chr15	66565045	66565099	E033	1
chr15	66566022	66566084	E051	1
chr15	66566110	66566191	E033	1
chr15	66567029	66567079	E088	1
chr15	66567401	66567486	E050	1
chr15	66568076	66568170	E046,E127	2
chr15	66568383	66568466	E021,E046	2
chr15	66569011	66569155	E057,E120,E121	3
chr15	66569156	66569206	E055	1
chr15	66570092	66570182	E022	1
chr15	66570425	66570653	E021,E055,E082,E114,E120,E121,E128	7
chr15	66570900	66571007	E097,E127	2
chr15	66571155	66571205	E021	1
chr15	66571266	66571335	E007	1
chr15	66571442	66571526	E022,E114	2
chr15	66571711	66571779	E091,E109	2
chr15	66571824	66571878	E128	1
chr15	66571916	66571984	E022	1
chr15	66571990	66572052	E033,E086	2
chr15	66572099	66572205	E124	1
chr15	66572574	66572624	E082	1
chr15	66572739	66572803	E124	1
chr15	66572958	66573002	E080	1
chr15	66573014	66573077	E127	1
chr15	66573452	66573505	E007	1
chr15	66573817	66573867	E046	1
chr15	66573952	66574043	E003,E022	2
chr15	66574406	66574487	E022,E124	2
chr15	66575200	66575260	E122	1
chr15	66576395	66576555	E022,E081,E123,E124	4
chr15	66576577	66576689	E088	1
chr15	66576870	66576962	E021,E093	2
chr15	66577699	66577789	E088	1
chr15	66577859	66578291	E017,E021,E022,E050,E051,E055,E081,E083,E084,E085,E086,E088,E090,E092,E097,E098,E116,E125,E128	19
chr15	66578398	66578479	E081	1
chr15	66579156	66579206	E021	1
chr15	66579449	66579634	E021,E022,E034	3
chr15	66579642	66581708	E003,E004,E005,E006,E007,E008,E017,E021,E022,E028,E029,E032,E033,E034,E046,E050,E051,E055,E056,E057,E059,E080,E081,E082,E083,E084,E085,E086,E088,E089,E090,E091,E092,E093,E094,E097,E100,E109,E114,E116,E117,E118,E119,E120,E121,E122,E123,E124,E125,E126,E127,E128	52
chr15	66581894	66581951	E086	1
chr15	66582102	66582176	E086	1
chr15	66582504	66582768	E032,E086,E093,E097	4
chr15	66582789	66583219	E007,E022,E032,E033,E046,E086,E090,E093,E116,E117,E119	11
chr15	66584147	66587622	E003,E004,E005,E006,E007,E008,E017,E021,E022,E028,E029,E032,E033,E034,E046,E050,E051,E055,E056,E057,E059,E080,E081,E082,E083,E084,E085,E086,E088,E089,E090,E091,E092,E093,E094,E097,E098,E100,E109,E114,E116,E117,E118,E119,E120,E121,E122,E123,E124,E125,E126,E127,E128	53
chr15	66587631	66587791	E033,E082,E117	3
chr15	66587970	66588199	E034,E046,E083,E088,E093,E122	6
chr15	66588229	66588846	E034,E088,E097	3
chr15	66589207	66589263	E032,E034	2
chr15	66589270	66589386	E046	1
chr15	66589510	66589564	E033	1
chr15	66590116	66590196	E116	1
chr15	66590345	66590395	E092	1
chr15	66590558	66590634	E034,E082	2
chr15	66590637	66590707	E118	1
chr15	66590773	66590852	E034	1
chr15	66590940	66591650	E004,E005,E007,E021,E032,E055,E056,E057,E080,E081,E082,E088,E089,E090,E092,E098,E100,E114,E120,E121,E126,E127	22
chr15	66591831	66591881	E082	1
chr15	66592211	66592272	E083	1
chr15	66592690	66592740	E091	1
chr15	66592807	66592887	E123	1
chr15	66593314	66593430	E124	1
chr15	66593935	66594077	E005,E118,E122	3
chr15	66594399	66594557	E004,E086	2
chr15	66594600	66594722	E004,E021,E022,E114,E116	5
chr15	66594842	66594910	E004	1
chr15	66594980	66595091	E021,E127	2
chr15	66595581	66595703	E017,E032,E046	3
chr15	66595990	66596174	E126	1
chr15	66596275	66596329	E126	1
chr15	66596895	66596998	E084,E109	2
chr15	66597410	66597488	E021	1
chr15	66598290	66598344	E127	1
chr15	66598440	66598538	E021,E022	2
chr15	66598992	66599032	E086	1
chr15	66599151	66599340	E004,E021,E022,E059,E109,E127	6
chr15	66599734	66599798	E050,E114	2
chr15	66600833	66600883	E089	1
chr15	66600924	66601006	E090	1
chr15	66601036	66601157	E032,E034,E089,E090	4
chr15	66601260	66601300	E034	1
chr15	66601492	66601651	E032,E034,E046	3
chr15	66602241	66602417	E123	1
chr15	66602570	66602620	E114	1
chr15	66602756	66602836	E123	1
chr15	66602913	66603098	E086,E098,E123	3
chr15	66604032	66604111	E086	1
chr15	66604135	66604211	E034	1
chr15	66604582	66604632	E021	1
chr15	66604664	66604758	E029,E056	2
chr15	66604768	66604850	E034	1
chr15	66604950	66605000	E088	1
chr15	66605069	66605159	E090,E127	2
chr15	66605166	66605226	E125	1
chr15	66607421	66607471	E032	1
chr15	66607769	66607819	E114	1
chr15	66608220	66608260	E086	1
chr15	66608521	66608575	E100	1
chr15	66608684	66608769	E017	1
chr15	66610734	66610788	E100	1
chr15	66610961	66611001	E034	1
chr15	66611095	66611181	E100	1
chr15	66611836	66611886	E032	1
chr15	66611961	66612011	E091	1
chr15	66612093	66612152	E022	1
chr15	66612732	66612782	E022	1
chr15	66613308	66613377	E022	1
chr15	66614162	66614314	E119	1
chr15	66615103	66615273	E006,E123,E127	3
chr15	66615633	66616356	E003,E007,E021,E022,E080,E083,E084,E085,E088,E123	10
chr15	66616537	66616587	E021	1
chr15	66616730	66616841	E097,E124	2
chr15	66617335	66617375	E086	1
chr15	66618232	66618501	E021,E022,E082,E090,E114	5
chr15	66618698	66618805	E033	1
chr15	66619496	66619546	E022	1
chr15	66620231	66620317	E083,E100	2
chr15	66620350	66620594	E081,E082,E083,E119	4
chr15	66621061	66621189	E117	1
chr15	66621289	66621412	E017,E100	2
chr15	66621588	66621640	E034	1
chr15	66622429	66622479	E021	1
chr15	66622670	66622710	E034	1
chr15	66622945	66623008	E021,E034	2
chr15	66623018	66623072	E127	1
chr15	66623166	66623274	E022	1
chr15	66624269	66624321	E121	1
chr15	66624358	66624408	E114	1
chr15	66624909	66625028	E114,E117	2
chr15	66625171	66625221	E093	1
chr15	66626209	66626350	E080	1
chr15	66626400	66626580	E097,E114	2
chr15	66627111	66627271	E004,E006,E021,E022,E086,E088,E089	7
chr15	66627567	66627619	E022	1
chr15	66627650	66627777	E008,E098	2
chr15	66627938	66627988	E114	1
chr15	66628155	66628295	E032,E117	2
chr15	66628420	66628480	E034	1
chr15	66628942	66629054	E005,E034	2
chr15	66629213	66629267	E127	1
chr15	66629322	66629428	E116	1
chr15	66629450	66629500	E021	1
chr15	66630036	66630088	E021	1
chr15	66630621	66630671	E021	1
chr15	66631270	66631350	E119	1
chr15	66631792	66631874	E032,E123	2
chr15	66631905	66632205	E080,E114	2
chr15	66633010	66633060	E021	1
chr15	66633504	66633821	E080,E081,E097,E114,E120,E121,E125,E127,E128	9
chr15	66634440	66634491	E080	1
chr15	66634743	66634793	E021	1
chr15	66635918	66635958	E034	1
chr15	66636007	66636057	E114	1
chr15	66636583	66636639	E017,E034	2
chr15	66637346	66637396	E121	1
chr15	66637507	66637595	E005	1
chr15	66638540	66638590	E022	1
chr15	66639500	66639599	E022	1
chr15	66640406	66640456	E022	1
chr15	66640528	66640568	E086	1
chr15	66641054	66641136	E083	1
chr15	66642158	66642208	E022	1
chr15	66643179	66643236	E086,E088	2
chr15	66643490	66643540	E021	1
chr15	66644502	66644563	E127	1
chr15	66645599	66645649	E114	1
chr15	66645809	66646014	E050,E082,E098	3
chr15	66646065	66646182	E091,E116,E127	3
chr15	66646524	66646585	E093	1
chr15	66646614	66646664	E032	1
chr15	66646912	66647318	E006,E008,E032,E033,E059,E082,E088,E116,E123,E127	10
chr15	66648056	66650028	E003,E004,E005,E006,E007,E008,E017,E021,E022,E028,E029,E032,E033,E034,E046,E050,E051,E055,E056,E057,E059,E080,E081,E082,E083,E084,E085,E086,E088,E089,E090,E091,E092,E093,E094,E097,E098,E100,E109,E114,E116,E117,E118,E119,E120,E121,E122,E123,E124,E125,E126,E127,E128	53
chr15	66650242	66650282	E034	1
chr15	66650427	66650477	E109	1
chr15	66650598	66650651	E097	1
chr15	66650823	66650879	E051,E091	2
chr15	66651382	66651448	E032	1
chr15	66651806	66652563	E004,E028,E029,E032,E033,E055,E056,E057,E084,E085,E100,E109,E114,E116,E117,E118,E119,E127	18
chr15	66653324	66653374	E051	1
chr15	66653998	66654048	E093	1
chr15	66654142	66654192	E022	1
chr15	66654217	66654374	E091	1
chr15	66654565	66654814	E004,E083,E091,E124	4
chr15	66655163	66655519	E005,E028,E057,E127	4
chr15	66655930	66656040	E022	1
chr15	66656851	66656901	E021	1
chr15	66657203	66657690	E003,E004,E005,E007,E008,E017,E021,E022,E057,E091,E097,E100,E117,E123,E124,E125	16
chr15	66658177	66658227	E021	1
chr15	66658447	66658497	E091	1
chr15	66659324	66659374	E017	1
chr15	66659715	66659765	E091	1
chr15	66659911	66660001	E091	1
chr15	66660725	66660851	E021,E022,E034	3
chr15	66661515	66661615	E117	1
chr15	66661978	66663137	E003,E004,E006,E008,E017,E021,E022,E028,E029,E032,E033,E034,E046,E050,E051,E055,E056,E057,E059,E080,E081,E083,E084,E086,E088,E089,E090,E091,E092,E093,E094,E097,E098,E100,E109,E114,E116,E117,E118,E120,E121,E122,E123,E124,E125,E126,E127,E128	48
chr15	66663413	66663463	E021	1
chr15	66663493	66663543	E022	1
chr15	66663608	66663648	E034	1
chr15	66664458	66664538	E116	1
chr15	66664591	66664647	E034	1
chr15	66664922	66664980	E097	1
chr15	66665326	66665602	E017,E028,E029,E055,E056,E092,E094,E098,E100,E114,E117,E118,E119,E124	14
chr15	66666427	66666597	E021,E114	2
chr15	66666692	66666742	E021	1
chr15	66666862	66666936	E017	1
chr15	66667521	66667571	E093	1
chr15	66668147	66668226	E114,E118	2
chr15	66668264	66668378	E046	1
chr15	66669587	66669637	E032	1
chr15	66669977	66670252	E007,E046,E091	3
chr15	66671316	66671377	E091	1
chr15	66671445	66671654	E021,E114,E117	3
chr15	66671665	66671715	E046	1
chr15	66671888	66671928	E034	1
chr15	66672103	66672163	E003	1
chr15	66672228	66672278	E022	1
chr15	66672412	66672462	E022	1
chr15	66672689	66673337	E029,E117,E124	3
chr15	66673721	66674032	E029,E055,E091,E124,E126	5
chr15	66674695	66674834	E080	1
chr15	66675017	66675057	E034	1
chr15	66675077	66675179	E080	1
chr15	66675379	66675423	E080	1
chr15	66677250	66677290	E034	1
chr15	66677363	66677640	E034,E046,E093,E097,E100,E114,E116,E117,E120	9
chr15	66677648	66677751	E032,E034,E091	3
chr15	66678070	66678185	E032,E086,E100	3
chr15	66678236	66680847	E003,E004,E005,E006,E007,E008,E017,E021,E022,E028,E029,E032,E033,E034,E046,E050,E051,E055,E056,E057,E059,E080,E081,E082,E083,E084,E085,E086,E088,E089,E090,E091,E092,E093,E094,E097,E098,E100,E109,E114,E116,E117,E118,E119,E120,E121,E122,E123,E124,E125,E126,E127,E128	53
chr15	66680945	66681227	E028,E029,E032,E034,E116,E120,E122,E127	8
chr15	66681439	66683699	E003,E004,E005,E006,E017,E021,E022,E028,E029,E032,E033,E034,E046,E050,E051,E055,E056,E057,E059,E088,E089,E090,E091,E093,E094,E097,E098,E100,E109,E114,E116,E117,E118,E119,E120,E121,E122,E123,E124,E127,E128	41
chr15	66683836	66684049	E032,E034,E100,E120,E121,E126	6
chr15	66684084	66684134	E007	1
chr15	66684162	66684412	E022,E034,E100,E114,E120,E127	6
chr15	66684494	66684580	E007,E097,E100,E114,E116	5
chr15	66684626	66684688	E034	1
chr15	66684773	66684841	E034,E098	2
chr15	66685163	66685217	E100	1
chr15	66685408	66685608	E116	1
chr15	66685895	66685975	E116	1
chr15	66685991	66686257	E004,E005,E008,E034,E117,E123,E124	7
chr15	66686296	66686485	E123,E127	2
chr15	66686559	66686825	E034,E093,E116,E118,E127	5
chr15	66686827	66686901	E034,E114	2
chr15	66686926	66686980	E127	1
chr15	66686984	66687347	E022,E033,E034,E080,E086,E093,E116,E127	8
chr15	66687374	66687556	E033,E034,E046,E050,E051,E093,E116,E123,E127	9
chr15	66687631	66687904	E034,E116,E117,E127	4
chr15	66687940	66688068	E116,E124	2
chr15	66688473	66688541	E127	1
chr15	66688674	66688755	E127	1
chr15	66688888	66688951	E034	1
chr15	66688959	66689013	E127	1
chr15	66689678	66689785	E004,E034,E116	3
chr15	66689860	66690060	E034,E116,E127	3
chr15	66690429	66690769	E127	1
chr15	66691482	66691536	E127	1
chr15	66691711	66691765	E127	1
chr15	66691818	66691919	E086,E127	2
chr15	66691922	66691972	E109	1
chr15	66691974	66692024	E050	1
chr15	66692250	66692321	E055	1
chr15	66692435	66693264	E003,E006,E017,E021,E028,E033,E055,E056,E057,E086,E089,E090,E100,E114,E116,E119,E120,E121,E125,E126,E127,E128	22
chr15	66693453	66693503	E046	1
chr15	66693559	66694398	E003,E004,E007,E008,E021,E022,E028,E032,E033,E034,E046,E050,E051,E057,E059,E086,E093,E109,E114,E116,E119,E120,E121,E125,E126,E127,E128	27
chr15	66694569	66694754	E093,E116,E127	3
chr15	66695168	66695524	E004,E007,E021,E022,E029,E034,E046,E089,E090,E093,E116,E124,E127	13
chr15	66695541	66695625	E127	1
chr15	66695661	66696169	E007,E022,E032,E033,E034,E046,E081,E088,E092,E109,E116,E120,E121,E123,E127	15
chr15	66696173	66696285	E008,E022,E088	3
chr15	66696325	66697746	E003,E004,E005,E006,E007,E008,E017,E021,E022,E029,E032,E033,E034,E050,E051,E056,E083,E084,E086,E088,E089,E090,E091,E093,E098,E100,E116,E118,E120,E121,E122,E124,E125,E127,E128	35
chr15	66697760	66698820	E003,E006,E017,E021,E022,E055,E056,E059,E080,E083,E086,E088,E089,E090,E091,E092,E093,E116,E120,E121,E122,E123,E125,E126,E128	25
chr15	66698895	66698949	E127	1
chr15	66699719	66699955	E093,E116,E123	3
chr15	66700027	66700133	E021,E092	2
chr15	66700312	66700392	E114,E123	2
chr15	66700587	66700673	E004	1
chr15	66700676	66702176	E003,E004,E006,E021,E022,E029,E033,E034,E046,E059,E081,E082,E083,E086,E088,E089,E090,E091,E098,E100,E109,E114,E116,E118,E121,E123,E124,E127,E128	29
chr15	66702286	66702511	E034,E083,E091,E123,E125,E127	6
chr15	66702519	66702662	E059,E083	2
chr15	66703011	66703124	E022	1
chr15	66703136	66703308	E021,E029,E034,E100,E114,E116,E127	7
chr15	66703388	66703428	E034	1
chr15	66703463	66704019	E004,E006,E008,E021,E022,E029,E034,E046,E050,E051,E056,E057,E059,E083,E084,E086,E089,E091,E093,E098,E100,E109,E114,E116,E121,E122,E123,E124,E125,E127	30
chr15	66704476	66704516	E034	1
chr15	66704547	66704681	E046,E082,E090,E127	4
chr15	66704724	66704788	E124	1
chr15	66705074	66705154	E127	1
chr15	66706008	66706252	E021,E029,E100,E116,E124	5
chr15	66706314	66706368	E127	1
chr15	66706370	66706534	E032,E123,E124	3
chr15	66706788	66706868	E124	1
chr15	66706918	66707080	E021,E028,E100,E127	4
chr15	66707203	66707499	E003,E004,E021,E022,E046,E100,E114,E116,E121,E124,E127	11
chr15	66707518	66707641	E004	1
chr15	66707764	66708057	E022,E034,E050,E055,E081,E082,E089,E090,E100,E126	10
chr15	66708331	66708411	E123	1
chr15	66708462	66708502	E034	1
chr15	66708651	66708716	E093	1
chr15	66708860	66709290	E007,E021,E083,E089,E090,E127	6
chr15	66709332	66709385	E090	1
chr15	66709508	66709708	E100,E116	2
chr15	66709731	66710784	E003,E006,E008,E021,E022,E034,E055,E083,E088,E089,E090,E092,E093,E097,E100,E116,E121,E122,E126,E128	20
chr15	66710855	66711001	E088,E116,E120	3
chr15	66711613	66711663	E022	1
chr15	66711926	66711966	E034	1
chr15	66712018	66712086	E021	1
chr15	66712785	66712835	E022	1
chr15	66713822	66713872	E021	1
chr15	66714325	66714413	E034,E123	2
chr15	66714596	66714676	E116	1
chr15	66714725	66714775	E082	1
chr15	66715042	66715125	E123	1
chr15	66715410	66715464	E127	1
chr15	66715480	66715759	E057,E100,E116	3
chr15	66715806	66715901	E056,E091,E100	3
chr15	66716864	66716931	E021	1
chr15	66716965	66717066	E007,E008,E091	3
chr15	66717419	66717920	E021,E046,E086,E093,E109,E116,E123	7
chr15	66718159	66718209	E046	1
chr15	66718246	66718402	E093,E116	2
chr15	66718784	66719244	E021,E022,E046,E116,E127	5
chr15	66719249	66719365	E093,E116	2
chr15	66719958	66720012	E100	1
chr15	66720046	66720159	E022,E100,E118	3
chr15	66720278	66720849	E006,E021,E022,E029,E032,E046,E086,E091,E114,E116,E124	11
chr15	66721180	66721436	E022,E083,E116,E124,E127	5
chr15	66721501	66721891	E029,E032,E033,E046,E050,E051,E116,E121,E124,E126	10
chr15	66721912	66722129	E007,E017,E029,E032,E050,E051,E083,E100,E124	9
chr15	66722248	66722350	E021	1
chr15	66722373	66722431	E093	1
chr15	66722525	66722615	E003	1
chr15	66722640	66722680	E034	1
chr15	66722724	66722822	E021,E022	2
chr15	66723307	66723448	E022,E088,E126	3
chr15	66723839	66723889	E022	1
chr15	66724161	66724294	E003,E021,E022	3
chr15	66724326	66724425	E021	1
chr15	66724429	66724483	E127	1
chr15	66724676	66724726	E022	1
chr15	66724734	66724840	E116	1
chr15	66724949	66725019	E033,E100	2
chr15	66725088	66725146	E007	1
chr15	66725217	66725283	E114	1
chr15	66725308	66725424	E022	1
chr15	66725448	66725498	E090	1
chr15	66725558	66725649	E116	1
chr15	66725827	66726027	E034,E116,E123	3
chr15	66726068	66726482	E017,E029,E034,E046,E055,E056,E089,E093,E100,E116,E121,E123,E124,E127,E128	15
chr15	66727132	66727490	E093,E114,E123	3
chr15	66728403	66728680	E116,E127	2
chr15	66730091	66730183	E034,E081,E082	3
chr15	66730247	66730340	E081	1
chr15	66730733	66730783	E032	1
chr15	66731067	66731193	E032,E114,E127	3
chr15	66732837	66733317	E059,E081,E082	3
chr15	66734132	66734212	E119	1
chr15	66734344	66734394	E021	1
chr15	66734464	66734588	E005,E021	2
chr15	66734852	66734932	E082,E123	2
chr15	66735434	66735634	E006,E017,E055,E056,E121,E125,E128	7
chr15	66735722	66735776	E033	1
chr15	66736081	66736162	E029,E081	2
chr15	66736720	66736764	E097	1
chr15	66737205	66737319	E004,E034	2
chr15	66737803	66737877	E127	1
chr15	66738451	66738531	E119	1
chr15	66738840	66738964	E021,E022,E114	3
chr15	66739115	66739165	E021	1
chr15	66739291	66739347	E033	1
chr15	66739432	66739562	E098	1
chr15	66739905	66739969	E100	1
chr15	66740700	66740783	E116	1
chr15	66741072	66741122	E022	1
chr15	66744675	66744749	E097	1
chr15	66744860	66745077	E055,E056,E080,E088,E089,E090,E093,E123,E126	9
chr15	66745232	66745850	E006,E022,E051,E056,E059,E080,E081,E082,E086,E088,E089,E090,E093,E097,E100,E118,E121,E123,E124,E125,E126	21
chr15	66745886	66745944	E090	1
chr15	66746182	66746223	E086	1
chr15	66746364	66746848	E006,E017,E028,E029,E046,E056,E057,E080,E093,E100,E114,E116,E117,E118,E123,E124,E126	17
chr15	66747285	66747353	E127	1
chr15	66747378	66747436	E017	1
chr15	66747646	66747696	E091	1
chr15	66747809	66747849	E034	1
chr15	66747910	66747990	E119	1
chr15	66748036	66748102	E021,E128	2
chr15	66748147	66748197	E021	1
chr15	66748365	66748939	E017,E028,E056,E057,E109,E116,E117,E118,E119,E120,E121,E125,E127,E128	14
chr15	66749025	66749129	E124	1
chr15	66749339	66749400	E021,E127	2
chr15	66750426	66750548	E003,E046	2
chr15	66751014	66751078	E127	1
chr15	66751185	66751235	E022	1
chr15	66751940	66753108	E004,E005,E006,E017,E022,E028,E046,E055,E056,E057,E059,E093,E100,E114,E116,E117,E119,E120,E121,E122,E125,E127,E128	23
chr15	66753242	66753295	E114	1
chr15	66753453	66753521	E114	1
chr15	66753526	66753808	E028,E057,E119	3
chr15	66753909	66754666	E004,E006,E008,E021,E022,E028,E055,E056,E057,E084,E085,E094,E109,E114,E117,E119,E124,E125,E126,E127	20
chr15	66754905	66755510	E003,E004,E006,E008,E017,E021,E022,E032,E033,E081,E083,E085,E086,E089,E090,E091,E092,E093,E100,E109,E114,E120,E121,E126	24
chr15	66756173	66756479	E003,E004,E008,E022	4
chr15	66756484	66756551	E021	1
chr15	66757480	66757563	E021	1
chr15	66757610	66757919	E100,E123	2
chr15	66757975	66758062	E124	1
chr15	66758148	66758258	E124	1
chr15	66758343	66758415	E127	1
chr15	66759166	66759255	E127	1
chr15	66759826	66760027	E118	1
chr15	66760467	66760507	E086	1
chr15	66760636	66760732	E033,E034,E127	3
chr15	66761861	66761934	E034	1
chr15	66762034	66762105	E004,E034	2
chr15	66762239	66762279	E034	1
chr15	66762285	66762339	E033	1
chr15	66762608	66763552	E003,E004,E008,E021,E022,E034,E055,E056,E114,E116,E126	11
chr15	66763638	66763817	E004,E022,E034,E093	4
chr15	66763842	66763921	E034	1
chr15	66764037	66764121	E034	1
chr15	66764435	66765627	E003,E004,E005,E006,E007,E017,E021,E022,E032,E033,E034,E046,E050,E051,E055,E056,E057,E059,E081,E082,E083,E084,E088,E089,E090,E091,E092,E093,E094,E097,E098,E114,E116,E117,E118,E120,E121,E122,E123,E124,E125,E126,E127,E128	44
chr15	66765696	66765922	E004,E017,E055,E083,E089,E090,E093,E121,E125,E126	10
chr15	66766139	66767184	E003,E004,E007,E008,E021,E022,E081,E082,E083,E086,E114,E121,E126	13
chr15	66767284	66767610	E004,E008,E034,E082,E100,E116,E127	7
chr15	66767692	66767939	E127	1
chr15	66767971	66768035	E021,E022	2
chr15	66768095	66768195	E021,E114	2
chr15	66768459	66768768	E004,E008,E021,E022	4
chr15	66768898	66768958	E004	1
chr15	66768984	66769355	E022,E091,E116,E121,E127	5
chr15	66769387	66769794	E005,E007,E021,E033,E046,E055,E056,E081,E082,E083,E088,E089,E116,E120,E121,E123	16
chr15	66769831	66770032	E005,E007,E017,E059,E100	5
chr15	66770417	66770492	E114	1
chr15	66771289	66771339	E114	1
chr15	66771741	66771801	E022,E127	2
chr15	66771845	66772087	E033,E100,E109,E123,E127	5
chr15	66772679	66772913	E017,E028,E057,E127	4
chr15	66772962	66773058	E057	1
chr15	66773102	66774098	E004,E005,E006,E017,E021,E022,E028,E032,E034,E046,E050,E051,E056,E057,E091,E098,E114,E117,E119,E120,E121,E123,E125,E127,E128	25
chr15	66774101	66774314	E007,E017,E100,E121,E127	5
chr15	66774471	66774647	E017,E021,E100,E114,E120	5
chr15	66774740	66774815	E100	1
chr15	66775001	66775105	E032,E098,E116	3
chr15	66775155	66775265	E114,E118	2
chr15	66775290	66776008	E006,E007,E017,E022,E028,E029,E034,E046,E050,E051,E055,E056,E057,E059,E086,E094,E097,E098,E100,E109,E114,E117,E119,E120,E121,E124,E125,E126,E127,E128	30
chr15	66776021	66776075	E120	1
chr15	66776434	66776482	E034	1
chr15	66776835	66777235	E005,E007,E021,E022,E088,E116,E120,E121,E124,E127	10
chr15	66777242	66777282	E086	1
chr15	66777283	66777330	E034	1
chr15	66778780	66778830	E022	1
chr15	66779263	66779313	E046	1
chr15	66779951	66780001	E082	1
chr15	66780119	66780270	E116,E117	2
chr15	66780373	66780478	E021,E091,E100,E116	4
chr15	66780526	66780588	E098	1
chr15	66780681	66780745	E124	1
chr15	66780897	66781249	E022,E086,E088,E098,E100	5
chr15	66781301	66781454	E021,E022,E088,E097,E100	5
chr15	66781502	66782082	E017,E032,E055,E057,E081,E082,E088,E100,E114,E120,E121,E125,E126,E128	14
chr15	66782108	66782468	E034,E100,E114,E118,E123	5
chr15	66782487	66782567	E093	1
chr15	66782595	66782842	E021,E050,E100,E114	4
chr15	66782878	66782956	E118	1
chr15	66783182	66783249	E021,E100	2
chr15	66783850	66783900	E109	1
chr15	66783954	66784575	E008,E017,E021,E022,E034,E057,E083,E085,E100,E109,E117,E123	12
chr15	66784671	66784776	E006,E123	2
chr15	66785072	66785295	E034,E114,E127	3
chr15	66785372	66785488	E059	1
chr15	66785547	66785642	E021	1
chr15	66785709	66785759	E021	1
chr15	66785904	66785954	E022	1
chr15	66786056	66786232	E021,E116	2
chr15	66786286	66787540	E021,E022,E028,E029,E033,E034,E055,E056,E059,E086,E090,E098,E100,E114,E116,E117,E118,E119,E124,E127	20
chr15	66787555	66787865	E050,E083,E085,E093,E116	5
chr15	66787900	66788202	E006,E022,E028,E034,E057,E084,E085,E097,E098,E100,E109,E114,E123,E127	14
chr15	66788396	66788633	E034,E086,E091,E100,E116	5
chr15	66788750	66788835	E100	1
chr15	66788881	66789000	E021,E022,E090,E100,E124	5
chr15	66789267	66791678	E003,E004,E005,E006,E007,E008,E017,E021,E022,E028,E029,E032,E033,E034,E046,E050,E051,E055,E056,E057,E059,E080,E081,E082,E083,E084,E085,E086,E088,E089,E090,E091,E092,E093,E094,E097,E098,E100,E109,E114,E116,E117,E118,E119,E120,E121,E122,E123,E124,E125,E126,E127,E128	53
chr15	66791913	66792088	E017,E034,E055,E090,E093,E116,E127	7
chr15	66792166	66792257	E116	1
chr15	66792561	66792611	E021	1
chr15	66792716	66793353	E007,E034,E051,E055,E086,E116,E123,E126,E127	9
chr15	66793497	66793745	E032,E034,E116,E127	4
chr15	66793834	66793925	E034	1
chr15	66793939	66794644	E006,E032,E033,E034,E046,E051,E100,E114,E116,E119,E122,E123,E124,E127	14
chr15	66794774	66794922	E032,E116	2
chr15	66794930	66795334	E021,E032,E034,E100,E116,E119,E123,E127	8
chr15	66795467	66795740	E006,E017,E028,E032,E034,E055,E056,E057,E059,E085,E092,E100,E116,E117,E119,E120,E121,E123,E124,E125,E126,E127,E128	23
chr15	66795798	66796056	E028,E034,E046,E056,E086,E114,E116,E123,E127	9
chr15	66796099	66798753	E003,E004,E005,E006,E007,E008,E017,E021,E022,E028,E029,E032,E033,E034,E046,E050,E051,E055,E056,E057,E059,E080,E081,E082,E083,E084,E085,E086,E088,E089,E090,E091,E092,E093,E094,E097,E098,E100,E109,E114,E116,E117,E118,E119,E120,E121,E122,E123,E124,E125,E126,E127,E128	53
chr15	66799055	66799213	E003,E097,E098,E114,E123	5
chr15	66799512	66800110	E006,E032,E084,E085,E118,E123	6
chr15	66800244	66800466	E006,E017,E056,E100,E123,E126	6
chr15	66800633	66801279	E004,E032,E034,E116,E123	5
chr15	66801890	66801944	E127	1
chr15	66802454	66802504	E021	1
chr15	66802845	66802925	E119	1
chr15	66803127	66803216	E114	1
chr15	66803395	66803449	E127	1
chr15	66805686	66805740	E032	1
chr15	66806335	66806385	E114	1
chr15	66806910	66807093	E122	1
chr15	66807135	66807209	E122	1
chr15	66807243	66807341	E116	1
chr15	66807532	66807601	E022	1
chr15	66807977	66808031	E127	1
chr15	66808037	66808093	E021,E086	2
chr15	66808165	66808778	E003,E004,E008,E017,E021,E022,E028,E034,E055,E056,E057,E059,E093,E117,E120,E121,E122,E126,E128	19
chr15	66808831	66808881	E046	1
chr15	66809055	66809105	E022	1
chr15	66813325	66813375	E032	1
chr15	66813450	66813579	E114,E116	2
chr15	66814569	66814769	E091	1
chr15	66816362	66816714	E028,E057,E119,E127	4
chr15	66816856	66816970	E006,E021,E116,E125	4
chr15	66817400	66817514	E046,E116	2
chr15	66817573	66817654	E127	1
chr15	66817806	66817860	E127	1
chr15	66817932	66817982	E022	1
chr15	66818695	66818745	E082	1
chr15	66819206	66819291	E046	1
chr15	66819627	66819677	E022	1
chr15	66821215	66821265	E007	1
chr15	66821918	66821995	E114	1
chr15	66822070	66822184	E046,E091,E127	3
chr15	66822660	66822753	E017,E125,E126	3
chr15	66822811	66822861	E007	1
chr15	66823418	66823581	E126	1
chr15	66824629	66824680	E007	1
chr15	66825418	66825468	E007	1
chr15	66827423	66827849	E005,E091	2
chr15	66828282	66828378	E091,E116	2
chr15	66828562	66828626	E124	1
chr15	66829494	66829604	E055,E056	2
chr15	66830408	66830458	E022	1
chr15	66830585	66830660	E021	1
chr15	66831333	66831392	E034	1
chr15	66832048	66832149	E021,E091	2
chr15	66832743	66832800	E034	1
chr15	66833556	66833884	E017,E121,E125,E126	4
chr15	66834623	66834720	E100	1
chr15	66835265	66835322	E021	1
chr15	66835623	66835684	E021	1
chr15	66837655	66837722	E022	1
chr15	66837975	66838029	E127	1
chr15	66838668	66838718	E097	1
chr15	66838801	66838855	E033	1
chr15	66839422	66839476	E033	1
chr15	66839599	66839660	E022	1
chr15	66840808	66840940	E004,E021,E022	3
chr15	66843051	66843202	E003,E005,E022,E098	4
chr15	66844300	66844768	E005,E028,E057,E091,E117,E119,E127,E128	8
chr15	66845099	66845179	E123	1
chr15	66845404	66845522	E022,E127	2
chr15	66846536	66846586	E022	1
chr15	66846957	66847033	E088	1
chr15	66848187	66848382	E114	1
chr15	66849096	66849150	E128	1
chr15	66849627	66849691	E055,E093	2
chr15	66849694	66849790	E022	1
chr15	66850064	66850115	E086	1
chr15	66850648	66851013	E005,E006,E021,E086,E091,E126	6
chr15	66851546	66851819	E057,E091,E119,E127	4
chr15	66852363	66852433	E118	1
chr15	66852552	66852617	E034	1
chr15	66852815	66852933	E088,E114	2
chr15	66853095	66853155	E029	1
chr15	66853639	66853737	E091,E123	2
chr15	66853974	66854048	E003,E046	2
chr15	66854130	66854322	E003,E021,E022	3
chr15	66855332	66855397	E086,E114	2
chr15	66855502	66855786	E006,E017,E055,E056,E091,E114,E119,E120,E121	9
chr15	66855968	66856212	E032,E091,E116	3
chr15	66856475	66859027	E003,E004,E005,E006,E007,E008,E017,E021,E022,E028,E032,E034,E051,E055,E056,E057,E059,E081,E086,E088,E089,E090,E091,E092,E093,E100,E114,E118,E120,E121,E123,E125,E126,E127,E128	35
chr15	66859219	66859875	E003,E004,E005,E006,E007,E008,E017,E021,E022,E028,E029,E032,E033,E034,E046,E050,E051,E055,E056,E057,E059,E080,E081,E082,E083,E084,E085,E086,E088,E089,E090,E091,E092,E093,E094,E097,E098,E100,E109,E114,E116,E117,E118,E119,E120,E121,E122,E123,E124,E125,E126,E127,E128	53
chr15	66860038	66860158	E029,E091	2
chr15	66860223	66860294	E032	1
chr15	66860315	66860365	E083	1
chr15	66860377	66860483	E033,E091	2
chr15	66860523	66860666	E032,E114	2
chr15	66860672	66860730	E022	1
chr15	66861756	66861900	E005,E017,E022,E055	4
chr15	66862031	66862081	E022	1
chr15	66862168	66862250	E086,E114	2
chr15	66862276	66862355	E022	1
chr15	66862716	66862811	E022,E059	2
chr15	66863194	66863272	E090	1
chr15	66863371	66863686	E004,E007,E021,E029,E033,E082,E114	7
chr15	66864162	66864240	E091	1
chr15	66864260	66864414	E022,E125	2
chr15	66864423	66864571	E003,E083,E091,E126	4
chr15	66864713	66864795	E089,E126	2
chr15	66865537	66865721	E004,E089,E126	3
chr15	66865932	66867302	E004,E006,E017,E022,E029,E032,E033,E034,E046,E055,E056,E082,E083,E084,E088,E089,E090,E092,E093,E109,E114,E116,E120,E121,E124,E125,E126,E128	28
chr15	66867308	66867477	E086,E089,E090,E126	4
chr15	66867522	66867602	E116	1
chr15	66867749	66867800	E089	1
chr15	66868019	66868069	E021	1
chr15	66868161	66868295	E021,E083	2
chr15	66868350	66868430	E116	1
chr15	66868866	66868929	E022,E091	2
chr15	66868932	66869015	E093,E114	2
chr15	66869459	66869509	E021	1
chr15	66869656	66869706	E090	1
chr15	66870259	66870474	E008,E017,E022,E034,E098	5
chr15	66870607	66871246	E004,E006,E007,E017,E021,E022,E029,E034,E055,E056,E057,E059,E082,E086,E091,E093,E097,E100,E116,E117,E119,E120,E121,E122,E123,E124,E125,E126,E127,E128	30
chr15	66872508	66872581	E021	1
chr15	66872879	66873469	E003,E004,E006,E021,E022,E029,E050,E051,E055,E056,E086,E088,E089,E090,E098,E100,E114,E120,E121,E122,E123,E124,E125,E126,E128	25
chr15	66873557	66874161	E003,E021,E022,E084,E089,E097,E109,E114,E122,E123	10
chr15	66874347	66875052	E017,E029,E034,E055,E056,E080,E083,E084,E085,E088,E089,E090,E092,E094,E097,E109,E118,E120,E121,E122,E123,E124,E126	23
chr15	66875239	66875387	E086,E123	2
chr15	66876763	66876803	E034	1
chr15	66876824	66876894	E086	1
chr15	66878398	66878461	E051	1
chr15	66878554	66878594	E086	1
chr15	66878607	66878802	E007,E008,E021,E055,E056,E123,E124,E126	8
chr15	66878805	66879218	E021,E022,E055,E117,E123	5
chr15	66879275	66879391	E017,E022	2
chr15	66879678	66879782	E004,E109	2
chr15	66880175	66880432	E022,E055,E083,E088,E089,E097,E114	7
chr15	66880446	66880496	E114	1
chr15	66880500	66880576	E007,E046,E083	3
chr15	66880694	66880844	E008,E091	2
chr15	66880902	66881669	E003,E004,E007,E008,E021,E022,E034,E046,E055,E083,E090,E091,E092,E109,E114,E116,E117,E118,E123,E124,E127	21
chr15	66881846	66881896	E022	1
chr15	66882750	66882800	E085	1
chr15	66882944	66883180	E004,E109	2
chr15	66883207	66883307	E005	1
chr15	66883373	66883436	E032	1
chr15	66883985	66884224	E022,E032,E083,E091,E123,E124	6
chr15	66884293	66884333	E086	1
chr15	66884813	66885724	E004,E005,E006,E007,E021,E022,E080,E083,E084,E085,E086,E090,E091,E092,E094,E100,E109,E117,E123	19
chr15	66885743	66886238	E004,E006,E017,E080,E083,E089,E090,E097,E124,E126	10
chr15	66886268	66886318	E091	1
chr15	66886329	66886448	E022,E114	2
chr15	66886487	66886544	E090	1
chr15	66886575	66886619	E097	1
chr15	66886765	66887094	E003,E004,E007,E008,E021,E022,E083,E089,E114,E121,E128	11
chr15	66887229	66887414	E004,E017,E021,E022,E051,E126	6
chr15	66887415	66887486	E007	1
chr15	66887492	66887574	E123	1
chr15	66887646	66887863	E117,E126	2
chr15	66887872	66888069	E097,E127	2
chr15	66888310	66888892	E017,E055,E056,E059,E082,E090,E114,E117,E120,E121,E123,E126,E128	13
chr15	66889768	66889818	E022	1
chr15	66890337	66890394	E022	1
chr15	66890535	66890597	E022,E029	2
chr15	66890608	66890681	E093	1
chr15	66890743	66890837	E022	1
chr15	66890987	66891187	E034,E055,E118,E124,E126	5
chr15	66891887	66892183	E003,E005,E007,E021,E022,E055,E081,E083,E093,E128	10
chr15	66892189	66892504	E003,E004,E021,E022,E032,E114,E124	7
chr15	66892670	66892720	E022	1
chr15	66892746	66893062	E032,E055,E083,E088,E094,E117,E124,E126	8
chr15	66893165	66893291	E117,E125	2
chr15	66893585	66893709	E124	1
chr15	66894003	66894235	E004,E007,E046,E088,E117,E123	6
chr15	66894706	66894766	E022,E050,E086,E094,E097,E100,E109	7
chr15	66895094	66895141	E097	1
chr15	66895218	66895337	E008,E022,E032	3
chr15	66895719	66896531	E003,E004,E005,E006,E007,E008,E017,E021,E022,E029,E032,E033,E034,E046,E050,E051,E055,E056,E057,E059,E080,E081,E082,E083,E084,E085,E086,E088,E089,E090,E091,E092,E093,E094,E097,E098,E109,E114,E116,E117,E118,E119,E120,E121,E122,E123,E124,E125,E126,E128	50
chr15	66896539	66896632	E022,E100	2
chr15	66896714	66896832	E007,E114	2
chr15	66896857	66896940	E022	1
chr15	66897040	66897109	E017,E091	2
chr15	66897867	66897986	E003,E022	2
chr15	66898206	66898297	E008	1
chr15	66899599	66899659	E003	1
chr15	66900062	66900217	E021,E097	2
chr15	66900474	66900696	E088,E089,E090	3
chr15	66900934	66900974	E086	1
chr15	66902440	66902490	E021	1
chr15	66902692	66902766	E032,E114	2
chr15	66902774	66902828	E127	1
chr15	66902922	66902972	E007	1
chr15	66903298	66903358	E029	1
chr15	66903428	66903478	E088	1
chr15	66903508	66904053	E003,E017,E021,E022,E051,E059,E086,E088,E092,E094,E098,E109,E118,E119,E121,E125,E128	17
chr15	66905168	66905324	E022,E091,E124	3
chr15	66905413	66905493	E032	1
chr15	66905661	66905715	E098	1
chr15	66905725	66905851	E021,E051,E083	3
chr15	66905854	66905962	E050,E089,E114	3
chr15	66906040	66907047	E006,E021,E032,E033,E050,E051,E083,E086,E088,E089,E090,E091,E092,E093,E116,E122,E123,E124	18
chr15	66907111	66907895	E021,E029,E032,E033,E034,E046,E050,E051,E089,E090,E093,E114,E116,E123,E124	15
chr15	66908066	66908198	E032,E050,E051,E088,E091,E114,E124	7
chr15	66908212	66908272	E125	1
chr15	66908301	66908437	E085,E114,E127	3
chr15	66908494	66908557	E125	1
chr15	66908572	66908681	E050	1
chr15	66908929	66908989	E029	1
chr15	66909056	66909106	E089	1
chr15	66909117	66909448	E004,E021,E029,E083,E089,E091,E116,E122,E124	9
chr15	66909519	66910455	E006,E008,E017,E021,E022,E028,E029,E032,E033,E034,E046,E050,E051,E055,E056,E080,E081,E082,E083,E084,E085,E086,E088,E089,E090,E091,E092,E093,E094,E097,E098,E100,E114,E116,E117,E118,E120,E121,E122,E123,E124,E125,E126,E128	44
chr15	66910884	66911148	E021,E033,E034,E097,E122,E123	6
chr15	66911156	66911237	E021,E046	2
chr15	66911257	66912438	E003,E004,E005,E006,E007,E008,E017,E021,E022,E028,E029,E032,E033,E034,E046,E050,E051,E055,E056,E057,E059,E080,E081,E082,E083,E084,E085,E086,E088,E089,E090,E091,E092,E093,E094,E097,E098,E100,E109,E114,E116,E117,E118,E119,E120,E121,E122,E123,E124,E125,E126,E127,E128	53
chr15	66912503	66912606	E007,E021	2
chr15	66912751	66913039	E008,E050,E083,E086,E088,E123	6
chr15	66913058	66913125	E090,E097	2
chr15	66913187	66915908	E003,E004,E005,E006,E007,E008,E017,E021,E022,E032,E033,E050,E051,E055,E056,E057,E059,E082,E083,E084,E085,E086,E088,E089,E090,E091,E092,E097,E098,E100,E109,E114,E117,E120,E121,E122,E123,E124,E125,E126,E128	41
chr15	66916318	66916827	E003,E004,E006,E008,E021,E022,E059,E082,E086,E090,E091,E097,E114,E117,E123,E126	16
chr15	66916898	66917148	E021,E022,E082,E089	4
chr15	66917401	66917451	E022	1
chr15	66917657	66917759	E021,E022,E109	3
chr15	66917934	66918045	E003,E021,E022,E088	4
chr15	66918065	66918144	E021,E083	2
chr15	66918186	66918681	E004,E005,E021,E022,E028,E083,E084,E114,E117,E125	10
chr15	66918684	66918783	E123	1
chr15	66919238	66919302	E021	1
chr15	66919459	66919513	E033	1
chr15	66919630	66919674	E097	1
chr15	66919883	66919933	E021	1
chr15	66920238	66920553	E086,E123	2
chr15	66920708	66920830	E005,E022,E123	3
chr15	66920879	66920982	E004,E123	2
chr15	66921003	66921049	E086	1
chr15	66921080	66921706	E003,E004,E022,E086,E097,E114,E123	7
chr15	66921849	66922184	E007,E021,E086,E123	4
chr15	66922197	66922492	E003,E004,E005,E021,E022,E083,E114	7
chr15	66922517	66922975	E005,E007,E055,E082,E083,E089,E092,E097,E123	9
chr15	66922978	66923776	E004,E005,E017,E050,E051,E083,E086,E088,E091,E092,E093,E114,E121,E123,E127	15
chr15	66923786	66923836	E083	1
chr15	66923885	66924105	E005,E021,E055,E083,E086	5
chr15	66924113	66925006	E003,E004,E005,E006,E007,E021,E022,E050,E051,E055,E080,E081,E082,E083,E086,E088,E089,E092,E093,E097,E119,E121,E128	23
chr15	66925081	66925270	E003,E004,E022,E050,E051,E083,E086,E088	8
chr15	66925292	66925373	E088,E097	2
chr15	66925379	66925749	E003,E004,E007,E008,E021,E022,E055,E083,E086,E088,E097,E126	12
chr15	66925773	66926309	E003,E006,E008,E021,E022,E034,E055,E056,E083,E086,E088,E090,E092	13
chr15	66926453	66926607	E021,E083,E093	3
chr15	66926823	66926917	E021	1
chr15	66926981	66927265	E003,E004,E021,E022,E083,E088,E119	7
chr15	66927365	66927415	E007	1
chr15	66927762	66927915	E003,E017,E086	3
chr15	66927982	66928163	E003,E114,E123	3
chr15	66928183	66928263	E021,E091	2
chr15	66928335	66928526	E032,E093,E124	3
chr15	66928642	66928813	E004,E086,E121,E128	4
chr15	66929039	66929113	E004	1
chr15	66929541	66929591	E051	1
chr15	66929626	66929810	E021,E091,E093,E114	4
chr15	66930457	66930548	E007,E017	2
chr15	66930680	66931064	E017,E033,E034,E046,E050,E051,E093,E116	8
chr15	66931509	66931559	E021	1
chr15	66931560	66931610	E050	1
chr15	66931649	66931710	E125	1
chr15	66931829	66932028	E017,E021,E022	3
chr15	66932198	66932358	E022	1
chr15	66932387	66932474	E055,E121	2
chr15	66932495	66932551	E093	1
chr15	66932641	66932691	E022	1
chr15	66932952	66933004	E022	1
chr15	66933462	66933521	E121	1
chr15	66933557	66933633	E046	1
chr15	66933917	66933967	E091	1
chr15	66934011	66934138	E084,E093	2
chr15	66934185	66934785	E046,E084,E085,E086,E089,E091,E109	7
chr15	66934873	66935256	E017,E055,E056,E083,E084,E086,E088,E089,E090,E097,E109,E117,E121,E122,E123,E126	16
chr15	66935258	66935346	E055,E097	2
chr15	66935377	66935431	E100	1
chr15	66935458	66935498	E086	1
chr15	66935591	66935652	E090	1
chr15	66935693	66935743	E083	1
chr15	66935767	66935837	E128	1
chr15	66936273	66936323	E022	1
chr15	66936431	66936576	E007,E032	2
chr15	66936638	66937217	E017,E050,E051,E056,E083,E084,E085,E086,E088,E092,E097,E109,E118,E121,E122	15
chr15	66937227	66937640	E003,E004,E005,E006,E007,E017,E022,E050,E051,E055,E056,E057,E083,E084,E086,E088,E091,E097,E117,E120,E121,E122,E125,E126,E127,E128	26
chr15	66937645	66937695	E092	1
chr15	66937698	66937790	E091,E097	2
chr15	66938646	66939087	E006,E007,E017,E021,E022,E055,E056,E083,E086,E091,E097,E100,E120,E121,E125,E126,E128	17
chr15	66939293	66940568	E007,E017,E021,E028,E051,E055,E056,E057,E082,E083,E085,E088,E089,E090,E092,E093,E094,E097,E109,E118,E119,E120,E121,E122,E126,E127,E128	27
chr15	66941018	66941079	E022,E046	2
chr15	66941581	66941953	E003,E004,E006,E007,E008,E021,E022,E055,E059,E114,E118,E120,E121	13
chr15	66942039	66942089	E121	1
chr15	66942113	66942369	E006,E021,E046,E083,E093,E109,E114	7
chr15	66942451	66943268	E006,E007,E029,E055,E056,E059,E083,E094,E097,E098,E100,E114,E117,E118,E120,E121,E122,E123,E124,E126,E128	21
chr15	66943556	66943858	E006,E029,E055,E117,E124,E126	6
chr15	66944308	66944543	E004,E022,E094,E118	4
chr15	66944592	66944894	E021,E022,E092,E094,E097,E114,E118,E123	8
chr15	66944919	66945006	E004,E006,E022,E097	4
chr15	66945105	66945224	E007,E123	2
chr15	66945447	66945870	E004,E005,E007,E021,E083,E086,E097,E121,E123	9
chr15	66945883	66945923	E034	1
chr15	66946026	66946119	E007,E093	2
chr15	66946333	66946373	E086	1
chr15	66946411	66948705	E003,E004,E006,E007,E008,E017,E021,E022,E034,E050,E055,E056,E057,E081,E082,E083,E086,E088,E089,E090,E091,E092,E093,E094,E097,E098,E100,E116,E117,E118,E119,E121,E123,E124,E126,E127,E128	37
chr15	66948746	66948862	E021,E086,E114	3
chr15	66948881	66948959	E097	1
chr15	66949015	66949065	E022	1
chr15	66949073	66950738	E003,E004,E005,E006,E007,E008,E021,E022,E032,E050,E051,E055,E056,E059,E081,E082,E083,E084,E086,E088,E089,E090,E091,E092,E093,E097,E098,E100,E114,E120,E121,E122,E123,E125,E126	35
chr15	66950767	66950841	E021	1
chr15	66950997	66951047	E091	1
chr15	66951283	66951371	E022,E114	2
chr15	66951374	66951498	E005,E033	2
chr15	66951585	66951665	E022,E091,E093	3
chr15	66951948	66952112	E050,E123	2
chr15	66952451	66952491	E086	1
chr15	66952976	66953185	E021,E123	2
chr15	66953233	66954510	E003,E004,E005,E006,E007,E008,E021,E022,E057,E080,E083,E086,E088,E089,E091,E092,E097,E100,E118,E123,E125,E128	22
chr15	66954762	66955053	E004,E007,E083,E088,E123	5
chr15	66955064	66955209	E005,E097	2
chr15	66955557	66955802	E008,E021,E083,E114	4
chr15	66956034	66956140	E007	1
chr15	66957617	66957720	E022,E046	2
chr15	66958548	66958602	E098	1
chr15	66958737	66958815	E022	1
chr15	66958882	66958954	E021	1
chr15	66959755	66959862	E055,E126	2
chr15	66960009	66960105	E022	1
chr15	66960531	66960584	E114	1
chr15	66961406	66961459	E086	1
chr15	66961836	66961943	E007,E032,E082	3
chr15	66962077	66962250	E008,E021,E022,E080,E091	5
chr15	66962292	66962926	E003,E004,E005,E008,E021,E022,E051,E057,E080,E091,E092,E093,E109,E117,E118,E127	16
chr15	66962956	66964222	E003,E004,E005,E007,E008,E021,E022,E028,E057,E084,E085,E086,E088,E091,E092,E093,E094,E097,E098,E109,E114,E117,E118,E119,E121,E123,E127	27
chr15	66964236	66964325	E021	1
chr15	66964741	66964803	E022,E114	2
chr15	66965116	66966419	E003,E004,E005,E006,E007,E008,E021,E022,E032,E033,E034,E050,E055,E056,E057,E059,E080,E083,E084,E085,E086,E089,E090,E091,E092,E093,E097,E100,E109,E114,E117,E120,E121,E123,E124,E125,E126,E128	38
chr15	66966506	66966546	E086	1
chr15	66967103	66967143	E086	1
chr15	66967234	66967288	E098	1
chr15	66967332	66967401	E083	1
chr15	66967838	66968162	E006,E022,E029,E051,E059,E080,E084,E085,E088,E090,E093,E100,E114,E120,E121,E124,E126	17
chr15	66968419	66968469	E093	1
chr15	66968531	66968669	E033,E046,E093	3
chr15	66968675	66968725	E083	1
chr15	66968765	66969001	E033,E083,E085,E093,E119	5
chr15	66969659	66969742	E033,E046	2
chr15	66970071	66970123	E021,E114	2
chr15	66970309	66970423	E123	1
chr15	66970446	66970584	E022	1
chr15	66970592	66970642	E114	1
chr15	66970758	66970812	E127	1
chr15	66970831	66970875	E097	1
chr15	66970997	66973245	E003,E004,E005,E006,E007,E008,E017,E021,E022,E032,E034,E050,E055,E056,E059,E080,E083,E084,E085,E086,E088,E089,E091,E092,E093,E094,E097,E100,E114,E118,E120,E121,E123,E126,E127	35
chr15	66973266	66973602	E004,E005,E006,E008,E022,E080,E091,E097	8
chr15	66973623	66973673	E083	1
chr15	66973677	66973727	E114	1
chr15	66974002	66974214	E084,E091	2
chr15	66974618	66974672	E056	1
chr15	66974705	66974826	E100,E126	2
chr15	66974865	66974915	E021	1
chr15	66975247	66975918	E005,E006,E017,E028,E029,E033,E034,E050,E055,E056,E057,E090,E091,E092,E114,E119,E120,E121,E123,E124,E125,E126,E127,E128	24
chr15	66975930	66976157	E004,E007,E022,E056,E088,E093,E122,E125,E126	9
chr15	66976291	66976433	E004,E114	2
chr15	66976499	66976768	E004,E005,E017,E028,E057,E091,E093,E114,E127,E128	10
chr15	66977363	66977420	E083	1
chr15	66977493	66977543	E021	1
chr15	66977721	66977930	E021,E114	2
chr15	66978101	66978559	E003,E021,E022,E028,E032,E033,E050,E055,E057,E080,E090,E092,E114,E117,E119,E122	16
chr15	66978579	66978688	E123	1
chr15	66978721	66978765	E097	1
chr15	66978805	66978877	E127	1
chr15	66979061	66979111	E114	1
chr15	66979188	66979235	E034	1
chr15	66980455	66980637	E004	1
chr15	66981080	66981567	E003,E004,E005,E006,E007,E021,E022,E028,E029,E050,E051,E055,E056,E057,E059,E080,E083,E084,E086,E089,E090,E091,E093,E097,E114,E116,E117,E119,E123,E124,E125,E126,E128	33
chr15	66981604	66981648	E097	1
chr15	66981959	66982009	E055	1
chr15	66982382	66982436	E127	1
chr15	66982637	66982696	E093	1
chr15	66982837	66982878	E086	1
chr15	66983913	66984015	E004	1
chr15	66984123	66985103	E004,E005,E006,E021,E022,E032,E033,E034,E083,E086,E089,E090,E093,E097,E114	15
chr15	66985175	66985907	E005,E006,E022,E028,E032,E033,E034,E046,E050,E051,E057,E080,E082,E086,E088,E091,E093,E097,E098,E116,E122,E124,E126,E127	24
chr15	66986026	66986066	E034	1
chr15	66986656	66986736	E033	1
chr15	66986753	66986793	E034	1
chr15	66987172	66987227	E082	1
chr15	66987228	66987311	E007,E083	2
chr15	66987568	66987635	E080	1
chr15	66988140	66988254	E082,E123	2
chr15	66988525	66988607	E122,E123	2
chr15	66988897	66989188	E007,E021,E022,E086	4
chr15	66989259	66989309	E093	1
chr15	66989428	66989500	E007	1
chr15	66989585	66989635	E114	1
chr15	66989651	66989783	E123	1
chr15	66990023	66990231	E100,E123	2
chr15	66990243	66990331	E093,E097	2
chr15	66990457	66990507	E051	1
chr15	66990522	66991751	E003,E004,E005,E006,E007,E008,E017,E021,E022,E028,E029,E032,E033,E034,E046,E050,E051,E055,E056,E057,E059,E080,E082,E083,E084,E085,E086,E088,E089,E090,E091,E092,E093,E094,E097,E098,E100,E109,E114,E117,E118,E119,E120,E121,E122,E123,E124,E125,E126,E127,E128	51
chr15	66991789	66991839	E022	1
chr15	66991933	66991983	E083	1
chr15	66992168	66992218	E092	1
chr15	66992280	66998341	E003,E004,E005,E006,E007,E008,E017,E021,E022,E028,E029,E032,E033,E034,E046,E050,E051,E055,E056,E057,E059,E080,E081,E082,E083,E084,E085,E086,E088,E089,E090,E091,E092,E093,E094,E097,E098,E100,E109,E114,E116,E117,E118,E119,E120,E121,E122,E123,E124,E125,E126,E127,E128	53
chr15	66998346	67000588	E003,E004,E005,E006,E007,E008,E017,E021,E022,E028,E032,E033,E050,E051,E055,E056,E057,E059,E080,E081,E082,E083,E084,E085,E086,E088,E089,E090,E091,E092,E093,E094,E097,E098,E100,E109,E114,E117,E118,E120,E121,E122,E123,E124,E125,E126,E127,E128	48
chr15	67000656	67000700	E097	1
chr15	67000958	67001036	E033	1
chr15	67001114	67001238	E021	1
chr15	67001298	67001492	E088,E091,E117,E124	4
chr15	67001561	67001830	E007,E032,E083,E085,E090,E097,E114	7
chr15	67001929	67002040	E034,E114	2
chr15	67002096	67002323	E005,E033,E083,E084,E114,E117	6
chr15	67002327	67002480	E032,E086,E114,E124	4
chr15	67002651	67002709	E021	1
chr15	67002768	67002808	E086	1
chr15	67002872	67002952	E116	1
chr15	67003067	67003118	E085	1
chr15	67003273	67003435	E021,E083,E086,E090	4
chr15	67003516	67003933	E086,E088,E090,E100,E117,E123	6
chr15	67003956	67004101	E007,E022,E083,E088,E114,E125	6
chr15	67004110	67004755	E006,E007,E017,E055,E056,E083,E086,E088,E092,E098,E114,E125,E128	13
chr15	67005056	67005106	E032	1
chr15	67005375	67005683	E004,E006,E017,E022,E029,E046,E055,E056,E083,E086,E109,E114,E116,E120,E123,E124,E125,E126,E128	19
chr15	67005697	67005747	E022	1
chr15	67006001	67006111	E006,E097,E124	3
chr15	67006118	67006160	E086	1
chr15	67006162	67007365	E003,E005,E006,E017,E021,E022,E028,E032,E033,E034,E046,E050,E055,E056,E057,E080,E083,E085,E086,E088,E089,E090,E091,E092,E094,E097,E098,E109,E114,E116,E120,E121,E122,E123,E124,E125,E126,E127,E128	39
chr15	67007419	67008060	E007,E021,E022,E055,E056,E083,E084,E085,E086,E088,E089,E090,E092,E094,E097,E098,E109,E114,E118,E126	20
chr15	67008117	67009603	E003,E004,E007,E021,E022,E032,E050,E055,E056,E059,E083,E086,E088,E089,E090,E092,E093,E097,E098,E100,E109,E114,E124,E126,E128	25
chr15	67009945	67010118	E022,E046,E083,E114	4
chr15	67010257	67011256	E004,E005,E007,E021,E022,E055,E056,E081,E082,E083,E088,E090,E091,E098,E114,E117,E122,E125,E126,E128	20
chr15	67011291	67011341	E114	1
chr15	67011388	67011572	E021,E083,E091,E124	4
chr15	67011578	67011628	E091	1
chr15	67011647	67011718	E007,E083	2
chr15	67011797	67012289	E033,E055,E083,E084,E091,E114,E123	7
chr15	67012533	67013041	E006,E017,E028,E050,E051,E055,E056,E057,E059,E080,E083,E084,E085,E086,E091,E094,E097,E114,E117,E119,E120,E121,E122,E123,E125,E126,E127,E128	28
chr15	67013052	67013287	E005,E006,E017,E083,E090,E091,E093,E114	8
chr15	67013330	67013491	E022,E055,E083,E093,E114,E126	6
chr15	67013585	67013652	E093	1
chr15	67013653	67014826	E004,E005,E006,E007,E017,E028,E055,E056,E057,E059,E080,E083,E084,E085,E090,E091,E097,E109,E114,E117,E119,E120,E121,E122,E123,E125,E126,E127	28
chr15	67014948	67015095	E055,E083,E126	3
chr15	67015101	67015332	E017,E081,E082,E083,E097,E120,E121,E126,E128	9
chr15	67015410	67015547	E005,E086,E090	3
chr15	67015591	67015831	E007,E022,E056,E086,E114,E117,E122	7
chr15	67015931	67015993	E005,E017	2
chr15	67016065	67016633	E006,E017,E055,E056,E085,E088,E089,E092,E114,E116,E117,E120,E121,E123,E125,E126,E128	17
chr15	67017054	67017138	E055,E100	2
chr15	67017205	67018018	E007,E017,E021,E055,E056,E081,E082,E083,E086,E088,E089,E090,E093,E097,E098,E114,E117,E121,E125,E126	20
chr15	67018075	67018133	E114	1
chr15	67018154	67018209	E032	1
chr15	67018302	67018406	E007	1
chr15	67018517	67018603	E084,E089,E090,E091,E097	5
chr15	67018653	67018725	E007,E084,E091,E100	4
chr15	67018810	67019128	E004,E017,E033,E083,E084,E085,E086,E091,E093,E109,E114	11
chr15	67019826	67019972	E097,E098,E114	3
chr15	67020535	67020612	E114	1
chr15	67021152	67021302	E083,E086,E097,E114	4
chr15	67021365	67022423	E003,E006,E007,E008,E017,E021,E022,E055,E056,E080,E081,E082,E083,E084,E085,E086,E088,E089,E090,E091,E092,E093,E094,E097,E098,E100,E118,E121,E122,E125,E126,E128	32
chr15	67022426	67022624	E004,E008,E022,E055,E088,E090,E118	7
chr15	67022672	67023369	E005,E006,E017,E028,E029,E032,E050,E051,E055,E056,E080,E084,E085,E086,E088,E091,E094,E098,E100,E109,E114,E116,E117,E118,E119,E120,E121,E122,E123,E124,E125,E126,E127,E128	34
chr15	67023474	67023523	E097	1
chr15	67023795	67023958	E059,E080,E083,E086,E088,E089,E090,E097	8
chr15	67023963	67024225	E007,E059,E086,E088,E090,E097,E118	7
chr15	67024495	67024726	E028,E057,E086,E114,E119,E127	6
chr15	67025477	67025604	E059,E088,E097,E126	4
chr15	67026036	67026988	E003,E007,E017,E021,E022,E055,E056,E083,E086,E088,E089,E090,E091,E094,E097,E098,E100,E114,E118,E121,E122,E125,E126,E128	24
chr15	67027001	67027063	E055	1
chr15	67027108	67027162	E098	1
chr15	67027416	67028548	E003,E005,E006,E017,E022,E034,E051,E055,E056,E080,E082,E083,E086,E088,E089,E090,E092,E097,E100,E114,E117,E120,E121,E122,E125,E126,E128	27
chr15	67028599	67028649	E088	1
chr15	67028710	67029075	E017,E022,E051,E055,E056,E086,E088,E090,E114,E117,E126	11
chr15	67029589	67030001	E021,E055,E056,E083,E088,E097,E114,E116,E125,E126	10
chr15	67030375	67030429	E098	1
chr15	67030617	67030683	E021,E083	2
chr15	67030803	67031270	E007,E021,E080,E083,E090,E097	6
chr15	67031294	67031354	E004,E022	2
chr15	67031726	67031890	E086,E088,E118	3
chr15	67032041	67032095	E056	1
chr15	67032188	67032611	E005,E022,E055,E056,E083,E086,E088,E091,E097	9
chr15	67032641	67032691	E090	1
chr15	67032737	67032816	E083,E114	2
chr15	67032938	67033717	E017,E021,E028,E055,E056,E080,E083,E086,E088,E089,E090,E091,E092,E093,E097,E098,E100,E109,E114,E120,E121,E122,E125,E126	24
chr15	67033779	67033831	E097	1
chr15	67033845	67034274	E006,E022,E056,E083,E086,E089,E091,E114,E121	9
chr15	67034289	67034457	E004,E055,E091,E093	4
chr15	67034495	67034555	E125	1
chr15	67034838	67034980	E021,E089,E097	3
chr15	67035026	67035094	E091	1
chr15	67035100	67035153	E114	1
chr15	67035259	67035309	E090	1
chr15	67035341	67035391	E021	1
chr15	67035566	67035616	E051	1
chr15	67035620	67035700	E007,E100	2
chr15	67036188	67036281	E050,E088,E114	3
chr15	67036347	67037288	E003,E004,E005,E006,E008,E021,E022,E034,E055,E056,E059,E080,E083,E084,E085,E086,E088,E089,E090,E091,E092,E094,E097,E098,E100,E109,E114,E117,E121,E122,E125,E126,E128	33
chr15	67037319	67037415	E021,E097	2
chr15	67037463	67037786	E006,E021,E022,E055,E083,E086,E088,E091,E092,E093,E097,E114,E127	13
chr15	67037788	67038168	E008,E021,E022,E055,E056,E080,E083,E084,E091,E093,E126	11
chr15	67038176	67038236	E004	1
chr15	67038249	67038299	E021	1
chr15	67038309	67038377	E097	1
chr15	67038458	67038991	E003,E005,E007,E008,E021,E022,E055,E056,E080,E083,E084,E086,E088,E090,E092,E097,E122,E125,E126,E128	20
chr15	67039015	67039097	E083,E097	2
chr15	67039112	67039219	E080,E114,E128	3
chr15	67039221	67039305	E007,E116	2
chr15	67039311	67039371	E006	1
chr15	67039400	67039797	E003,E008,E021,E022,E055,E086,E089,E093,E094	9
chr15	67039836	67041278	E003,E004,E005,E006,E007,E008,E017,E021,E022,E028,E055,E056,E057,E059,E083,E086,E088,E089,E090,E091,E092,E094,E097,E098,E114,E117,E118,E120,E121,E122,E125,E126,E127,E128	34
chr15	67041967	67042113	E004,E007,E056,E083,E097,E114	6
chr15	67042157	67042975	E003,E004,E005,E006,E017,E021,E022,E028,E029,E055,E056,E059,E080,E083,E086,E090,E091,E092,E094,E097,E098,E100,E109,E114,E117,E118,E119,E120,E121,E123,E124,E125,E126,E127,E128	35
chr15	67042991	67043102	E086,E097	2
chr15	67043103	67043552	E003,E004,E008,E021,E022,E034,E055,E056,E083,E089,E097,E114,E117	13
chr15	67043568	67044366	E017,E021,E022,E028,E034,E046,E050,E051,E055,E056,E059,E080,E082,E083,E084,E086,E088,E089,E090,E092,E093,E097,E098,E100,E109,E114,E116,E117,E118,E120,E122,E123,E125,E126,E127,E128	36
chr15	67044406	67044840	E007,E021,E080,E083,E090,E097	6
chr15	67045286	67045374	E088	1
chr15	67045429	67045558	E086,E109	2
chr15	67045634	67045724	E086,E118	2
chr15	67045827	67045877	E089	1
chr15	67045906	67045980	E083,E114	2
chr15	67046089	67046303	E021,E055,E083,E086,E088,E089,E091,E094	8
chr15	67046318	67046561	E051,E083,E086,E088,E090,E092	6
chr15	67046648	67046692	E080	1
chr15	67046706	67046765	E083	1
chr15	67046888	67046932	E097	1
chr15	67046934	67047019	E033,E098,E114	3
chr15	67047196	67047286	E004	1
chr15	67047384	67047454	E118	1
chr15	67047569	67048211	E004,E005,E007,E022,E056,E059,E084,E090,E091,E114,E117,E123	12
chr15	67048240	67048290	E092	1
chr15	67048413	67049300	E055,E081,E083,E086,E088,E089,E090,E092,E097,E114,E126	11
chr15	67049349	67049405	E090	1
chr15	67049455	67049697	E055,E090,E097,E126	4
chr15	67049718	67049841	E055,E086,E126	3
chr15	67049918	67050048	E007,E083,E097	3
chr15	67050079	67050325	E007,E055,E056,E081,E083,E088,E097,E118	8
chr15	67050339	67050452	E083,E090,E097,E117	4
chr15	67050633	67050733	E117	1
chr15	67050970	67051059	E022,E056,E083,E126	4
chr15	67051104	67051963	E007,E028,E055,E056,E057,E059,E080,E083,E084,E085,E086,E088,E091,E092,E094,E097,E109,E114,E117,E119,E122,E124,E126,E127	24
chr15	67052025	67052093	E121	1
chr15	67052128	67052360	E003,E022,E083,E086,E114	5
chr15	67052388	67057415	E004,E005,E006,E007,E017,E021,E022,E028,E029,E050,E051,E055,E056,E057,E059,E080,E081,E082,E083,E084,E085,E086,E088,E089,E090,E091,E092,E093,E094,E097,E098,E100,E109,E114,E116,E117,E118,E119,E120,E121,E122,E123,E124,E125,E126,E127,E128	47
chr15	67057423	67057581	E017,E083,E086	3
chr15	67057830	67059033	E003,E004,E005,E006,E008,E017,E021,E022,E028,E029,E033,E034,E046,E050,E051,E055,E056,E057,E059,E080,E081,E082,E083,E084,E085,E086,E088,E089,E090,E092,E093,E094,E097,E098,E109,E114,E116,E117,E118,E119,E120,E121,E122,E123,E124,E125,E126,E127,E128	49
chr15	67059055	67059992	E006,E007,E017,E021,E028,E055,E056,E057,E059,E080,E081,E082,E083,E084,E085,E086,E093,E094,E098,E109,E114,E117,E118,E120,E121,E122,E123,E124,E125,E126,E127,E128	32
chr15	67060016	67060145	E085,E094	2
chr15	67060342	67060507	E086,E091	2
chr15	67060563	67060862	E084,E086,E088,E094,E114	5
chr15	67060907	67060960	E088	1
chr15	67061002	67061052	E021	1
chr15	67061149	67061189	E086	1
chr15	67061340	67061392	E086	1
chr15	67061422	67061509	E021,E022,E088	3
chr15	67061569	67061690	E083	1
chr15	67061802	67061884	E094,E097,E109	3
chr15	67062512	67064088	E003,E007,E008,E017,E021,E022,E051,E055,E056,E080,E083,E084,E085,E086,E088,E090,E091,E092,E094,E097,E098,E100,E109,E114,E117,E118,E119,E128	28
chr15	67064109	67064190	E089,E090	2
chr15	67064235	67064346	E007,E089	2
chr15	67064364	67067147	E003,E004,E005,E006,E007,E008,E017,E021,E022,E028,E029,E032,E033,E034,E046,E050,E051,E055,E056,E057,E059,E080,E081,E082,E083,E084,E085,E086,E088,E089,E090,E091,E092,E093,E094,E097,E098,E100,E109,E114,E116,E117,E118,E119,E120,E121,E122,E123,E124,E125,E126,E127,E128	53
chr15	67067269	67067391	E086,E100	2
chr15	67067486	67068700	E004,E005,E006,E021,E022,E032,E034,E055,E056,E081,E082,E083,E086,E088,E090,E091,E092,E097,E098,E109,E116,E121,E124,E125,E126,E128	26
chr15	67068750	67068908	E033,E083,E117,E126	4
chr15	67068973	67069035	E083	1
chr15	67069191	67069751	E017,E021,E022,E083,E086,E097,E119	7
chr15	67069822	67069928	E056,E086	2
chr15	67070023	67070330	E007,E083,E086,E089,E114	5
chr15	67070346	67070396	E109	1
chr15	67070441	67070603	E017,E055,E056,E057,E088,E091,E114,E121,E125,E126,E128	11
chr15	67070671	67071026	E006,E007,E083,E084,E085,E086,E093,E109,E120,E121	10
chr15	67071073	67071123	E114	1
chr15	67071313	67071617	E006,E007,E021,E083,E085,E086,E100	7
chr15	67071672	67073322	E003,E004,E005,E006,E007,E008,E017,E021,E022,E028,E050,E051,E055,E056,E057,E080,E082,E083,E084,E085,E086,E088,E090,E091,E092,E093,E097,E098,E100,E109,E114,E116,E117,E118,E119,E120,E121,E124,E125,E126,E127,E128	42
chr15	67073460	67073610	E022,E083,E086	3
chr15	67073617	67073687	E086,E118	2
chr15	67073787	67073912	E022,E097	2
chr15	67074626	67074711	E083	1
chr15	67074815	67075098	E017,E086,E090,E092,E097	5
chr15	67075108	67075469	E017,E032,E083,E086	4
chr15	67075533	67075654	E004,E017,E021,E080,E086,E097	6
chr15	67075693	67076029	E004,E006,E008,E017,E055,E056,E083,E086,E091,E097,E100,E114,E117,E120,E121,E125,E128	17
chr15	67076035	67076167	E097,E114,E128	3
chr15	67076191	67076431	E004,E033,E117	3
chr15	67076506	67076556	E088	1
chr15	67076674	67076773	E118	1
chr15	67076783	67076833	E086,E114	2
chr15	67076858	67077174	E004,E006,E017,E021,E083,E084,E086,E088,E097,E114	10
chr15	67077220	67077260	E086	1
chr15	67077442	67077518	E086,E097	2
chr15	67077522	67078021	E004,E005,E006,E083,E088,E097,E100,E114,E117,E125	10
chr15	67078037	67078312	E004,E006,E007,E017,E055,E056,E083,E084,E088,E097,E120,E121,E125,E126,E128	15
chr15	67078418	67078536	E005,E017,E021,E088	4
chr15	67078543	67078730	E006,E086,E117,E121,E126	5
chr15	67078779	67078939	E005,E123	2
chr15	67079053	67079919	E004,E005,E006,E008,E017,E021,E022,E082,E083,E084,E086,E088,E092,E093,E094,E097,E114,E117,E120,E121,E125	21
chr15	67079959	67080009	E022	1
chr15	67080011	67080198	E006,E017,E097,E114	4
chr15	67080274	67080628	E021,E051,E055,E056,E097,E114	6
chr15	67080977	67081027	E088	1
chr15	67081099	67081901	E003,E004,E006,E008,E017,E021,E022,E028,E029,E032,E033,E046,E050,E051,E055,E056,E057,E059,E080,E083,E084,E085,E086,E088,E089,E090,E091,E092,E093,E094,E097,E098,E100,E109,E114,E116,E117,E118,E120,E121,E122,E123,E124,E125,E126,E127,E128	47
chr15	67081914	67082461	E006,E017,E021,E055,E056,E086,E088,E090,E097,E126	10
chr15	67082512	67082571	E093,E097	2
chr15	67082572	67082724	E083,E092,E097	3
chr15	67082816	67082866	E055	1
chr15	67082993	67083068	E100	1
chr15	67083270	67083320	E083	1
chr15	67083429	67083594	E033,E091,E114,E117	4
chr15	67084132	67084186	E127	1
chr15	67084211	67084459	E005,E050,E093,E097,E117	5
chr15	67085780	67085852	E021,E022	2
chr15	67086338	67086388	E092	1
chr15	67086401	67086749	E022,E050,E083,E084,E085,E088	6
chr15	67086784	67086902	E084,E085	2
chr15	67086929	67087002	E083	1
chr15	67087158	67087214	E097	1
chr15	67087499	67087562	E022	1
chr15	67088025	67088129	E021	1
chr15	67088210	67088762	E005,E007,E057,E084,E086,E091,E109,E114,E127	9
chr15	67088854	67089107	E007,E022,E046,E051,E091,E109,E125	7
chr15	67089884	67089934	E017	1
chr15	67089975	67090019	E097	1
chr15	67090077	67090144	E109	1
chr15	67090223	67090587	E004,E006,E017,E055,E056,E090,E091,E114,E117,E121,E126,E128	12
chr15	67090681	67090936	E005,E007,E021,E022,E055,E090,E097	7
chr15	67090979	67091370	E017,E021,E034,E055,E056,E057,E089,E090,E117,E120,E121,E125,E126,E127,E128	15
chr15	67091507	67091923	E055,E056,E059,E090,E091,E098,E126	7
chr15	67092541	67092700	E117	1
chr15	67092870	67093730	E003,E004,E005,E006,E007,E021,E051,E055,E056,E059,E080,E081,E082,E083,E086,E088,E089,E091,E092,E097,E100,E109,E114,E117,E121,E123,E125,E126,E128	29
chr15	67093761	67094053	E006,E021,E059,E086,E092,E098,E114,E117	8
chr15	67094091	67096475	E003,E004,E005,E006,E007,E008,E017,E021,E022,E028,E029,E050,E051,E055,E056,E057,E059,E080,E081,E082,E083,E084,E085,E086,E088,E089,E090,E091,E092,E093,E094,E097,E098,E100,E109,E114,E117,E118,E119,E120,E121,E122,E123,E124,E125,E126,E127,E128	48
chr15	67096517	67096567	E092	1
chr15	67096577	67096945	E006,E021,E022,E056,E090,E091,E097,E098,E114,E117,E123,E126	12
chr15	67096948	67097129	E004,E055,E056,E090	4
chr15	67097309	67097353	E097	1
chr15	67097511	67097811	E003,E086,E091,E097	4
chr15	67097818	67097888	E118	1
chr15	67097906	67098736	E005,E007,E022,E055,E056,E086,E092,E097,E098,E123,E126,E127	12
chr15	67099801	67100082	E117	1
chr15	67100608	67100681	E007,E022,E114	3
chr15	67100897	67101010	E098,E118	2
chr15	67101099	67101143	E097	1
chr15	67101899	67101949	E114	1
chr15	67102031	67102081	E089	1
chr15	67102158	67102748	E017,E021,E022,E055,E091,E117,E123,E126	8
chr15	67102900	67102960	E122	1
chr15	67105440	67105549	E117	1
chr15	67106155	67106205	E114	1
chr15	67106494	67106575	E119	1
chr15	67107392	67107442	E022	1
chr15	67107515	67108180	E006,E017,E022,E028,E029,E055,E056,E057,E059,E088,E094,E097,E098,E100,E114,E117,E119,E120,E121,E122,E124,E125,E126,E127,E128	25
chr15	67108332	67108382	E017	1
chr15	67108540	67108656	E055,E056,E100	3
chr15	67108932	67109145	E055,E056,E092,E126,E127	5
chr15	67109812	67109880	E090	1
chr15	67110307	67110585	E028,E056,E083,E109,E117,E119,E127	7
chr15	67110615	67110789	E119	1
chr15	67110793	67111910	E005,E006,E055,E056,E059,E083,E084,E091,E097,E109,E114,E116,E117,E119,E120,E121,E124,E126	18
chr15	67112331	67112403	E022	1
chr15	67112560	67112610	E090	1
chr15	67112712	67113010	E022,E032,E033,E034,E055,E056,E084,E085,E089,E091,E097,E126	12
chr15	67113071	67114040	E005,E006,E007,E017,E022,E032,E050,E055,E056,E059,E081,E082,E086,E089,E097,E120,E121,E125,E126,E128	20
chr15	67114340	67114395	E022	1
chr15	67114479	67114790	E021,E022,E082,E083,E092,E120,E121,E125,E128	9
chr15	67115023	67115102	E022	1
chr15	67115273	67115356	E032	1
chr15	67115368	67115418	E022	1
chr15	67115873	67115976	E056	1
chr15	67116086	67116164	E021	1
chr15	67116416	67116456	E086	1
chr15	67116610	67116874	E083,E114,E117	3
chr15	67117011	67117061	E051	1
chr15	67117260	67117451	E091,E126	2
chr15	67117527	67117636	E021,E022	2
chr15	67117920	67117977	E090,E126	2
chr15	67117984	67118077	E021,E059	2
chr15	67118212	67118309	E022	1
chr15	67118380	67118473	E021,E100	2
chr15	67118548	67118598	E021	1
chr15	67118719	67118772	E007,E021	2
chr15	67118823	67119180	E003,E004,E007,E008,E021,E022,E082,E083	8
chr15	67119502	67120221	E003,E004,E007,E008,E021,E022,E083,E088,E091,E093,E125	11
chr15	67120265	67120472	E021,E083,E089	3
chr15	67120479	67120731	E003,E008,E021,E022,E056,E127	6
chr15	67120798	67120838	E086	1
chr15	67121154	67121204	E091	1
chr15	67121545	67121744	E123	1
chr15	67121886	67122040	E022,E117	2
chr15	67122044	67123596	E003,E004,E005,E006,E017,E021,E022,E028,E029,E055,E056,E057,E059,E083,E084,E085,E086,E091,E092,E094,E097,E098,E100,E109,E114,E117,E119,E120,E121,E122,E124,E125,E126,E127,E128	35
chr15	67123609	67124129	E005,E022,E083,E088,E091,E117,E127	7
chr15	67124159	67124223	E083	1
chr15	67124292	67124717	E017,E021,E022,E050,E083,E119	6
chr15	67124797	67124847	E083	1
chr15	67124906	67126075	E004,E005,E006,E008,E017,E021,E022,E029,E032,E033,E046,E050,E051,E055,E056,E057,E059,E080,E083,E086,E088,E089,E090,E091,E092,E100,E116,E117,E120,E121,E123,E124,E125,E126,E127	35
chr15	67126151	67126259	E032,E091,E117	3
chr15	67126298	67126514	E005,E007,E032,E091,E117,E124,E126	7
chr15	67126643	67128431	E003,E004,E005,E006,E007,E008,E017,E021,E022,E028,E029,E032,E033,E034,E046,E055,E056,E059,E083,E084,E086,E088,E089,E091,E092,E093,E097,E098,E100,E114,E116,E117,E118,E120,E121,E123,E124,E125,E126,E128	40
chr15	67128438	67129030	E007,E021,E091,E117	4
chr15	67129090	67129207	E097,E114	2
chr15	67129267	67129373	E083,E124,E127	3
chr15	67129408	67129487	E034	1
chr15	67129627	67129819	E083,E084,E097,E117,E124	5
chr15	67130054	67130139	E022,E091	2
chr15	67130316	67130366	E083	1
chr15	67130368	67130452	E091	1
chr15	67130614	67132367	E003,E004,E005,E006,E007,E008,E017,E021,E022,E028,E029,E032,E033,E034,E046,E050,E051,E055,E056,E059,E080,E081,E082,E083,E084,E085,E086,E088,E089,E090,E091,E092,E093,E097,E098,E100,E109,E114,E116,E117,E118,E119,E120,E121,E122,E123,E124,E125,E126,E127,E128	51
chr15	67132475	67132519	E097	1
chr15	67132880	67136815	E003,E004,E005,E006,E007,E008,E017,E021,E022,E028,E029,E032,E033,E034,E046,E050,E051,E055,E056,E057,E059,E080,E081,E082,E083,E084,E085,E086,E088,E089,E090,E091,E092,E093,E094,E097,E098,E100,E109,E114,E116,E117,E118,E119,E120,E121,E122,E123,E124,E125,E126,E127,E128	53
chr15	67137056	67137161	E007,E091,E097	3
chr15	67137228	67137399	E083,E091,E097,E118	4
chr15	67137417	67137767	E050,E083,E086,E089,E091,E097,E100	7
chr15	67137945	67138733	E005,E032,E033,E055,E083,E084,E086,E114,E117,E120,E121,E124,E125,E128	14
chr15	67139057	67139394	E034,E050,E055,E083,E091,E097,E124	7
chr15	67139813	67139976	E084,E091,E097,E118	4
chr15	67140046	67140165	E083,E084,E091	3
chr15	67140245	67140355	E091	1
chr15	67140586	67141042	E004,E022,E032,E033,E083,E085,E091,E092,E097,E117,E118	11
chr15	67141043	67141639	E032,E083,E084,E085,E088,E092,E097,E098,E100,E118	10
chr15	67141772	67145033	E003,E004,E005,E006,E007,E008,E017,E021,E022,E028,E029,E032,E033,E034,E046,E050,E051,E055,E056,E059,E080,E081,E082,E083,E084,E085,E086,E088,E089,E090,E091,E092,E093,E094,E097,E098,E100,E109,E114,E116,E117,E118,E119,E120,E121,E122,E123,E124,E125,E126,E127,E128	52
chr15	67145062	67145397	E003,E005,E006,E007,E021,E022,E032,E050,E051,E055,E083,E086,E089,E090,E091,E092,E097,E114,E117,E124	20
chr15	67145637	67146188	E003,E004,E005,E006,E007,E008,E017,E021,E022,E028,E029,E032,E033,E034,E050,E051,E055,E056,E057,E059,E080,E081,E082,E083,E084,E085,E086,E088,E089,E090,E091,E092,E093,E094,E097,E098,E100,E109,E114,E116,E117,E118,E119,E120,E121,E122,E123,E124,E125,E126,E127,E128	52
chr15	67146235	67146318	E123	1
chr15	67146420	67146804	E032,E091,E097,E123	4
chr15	67146807	67147284	E003,E004,E007,E008,E017,E021,E022,E046,E086,E097,E118	11
chr15	67148384	67148484	E117	1
chr15	67148493	67148543	E114	1
chr15	67148621	67148682	E088	1
chr15	67148866	67148916	E021	1
chr15	67149049	67149112	E005	1
chr15	67150055	67150105	E021	1
chr15	67150409	67150504	E086,E097	2
chr15	67150505	67150555	E022	1
chr15	67150902	67151546	E003,E006,E007,E021,E022,E091,E114,E116,E117,E120,E123,E125,E128	13
chr15	67152382	67152439	E017	1
chr15	67152800	67152860	E125	1
chr15	67153199	67153979	E005,E021,E051,E055,E056,E083,E093,E100,E114,E118,E120,E121,E124,E126,E127	15
chr15	67154088	67154265	E017,E032,E034,E094,E114	5
chr15	67154329	67154867	E003,E004,E006,E007,E008,E017,E021,E022,E028,E029,E032,E033,E046,E055,E056,E057,E083,E089,E091,E114,E117,E120,E121,E123,E124,E126	26
chr15	67154871	67155741	E003,E004,E005,E006,E007,E008,E017,E021,E022,E028,E029,E032,E033,E034,E046,E050,E051,E055,E056,E057,E059,E080,E081,E082,E083,E084,E085,E086,E088,E089,E090,E091,E092,E093,E094,E097,E098,E100,E109,E114,E116,E117,E118,E119,E120,E121,E122,E123,E124,E125,E126,E127,E128	53
chr15	67155742	67155792	E021	1
chr15	67155815	67155940	E029,E032,E033	3
chr15	67156068	67156394	E032,E033,E092	3
chr15	67156449	67156524	E100,E114	2
chr15	67156598	67156666	E033	1
chr15	67157013	67157094	E022,E032	2
chr15	67157120	67157170	E089	1
chr15	67157191	67157345	E022,E032,E121	3
chr15	67157417	67157510	E033	1
chr15	67157599	67157753	E032,E033,E124	3
chr15	67157888	67159475	E003,E004,E005,E006,E007,E008,E021,E022,E029,E032,E033,E034,E046,E050,E051,E083,E084,E086,E088,E089,E090,E091,E092,E093,E098,E100,E114,E116,E117,E123,E124	31
chr15	67159653	67159741	E032	1
chr15	67160370	67160494	E081,E090	2
chr15	67160889	67161020	E032	1
chr15	67161042	67161749	E004,E006,E021,E022,E032,E033,E055,E056,E081,E082,E089,E090,E091,E114,E126	15
chr15	67162369	67162461	E088	1
chr15	67164103	67164159	E032	1
chr15	67164805	67165058	E017,E050,E051,E056,E123,E125,E126,E128	8
chr15	67165476	67165975	E021,E033,E055,E083,E100,E114,E117,E123	8
chr15	67166275	67166600	E021,E022,E033,E098,E114,E117	6
chr15	67166967	67167058	E081,E086	2
chr15	67167117	67167271	E003,E021,E091,E124	4
chr15	67167612	67167712	E117	1
chr15	67167746	67167810	E055	1
chr15	67167847	67167919	E032	1
chr15	67167944	67168282	E003,E007,E017,E032,E046,E055,E056,E100,E117,E119,E123,E125,E127	13
chr15	67168326	67168520	E007,E021,E022,E100	4
chr15	67168521	67168576	E091	1
chr15	67168688	67168966	E003,E004,E007,E008,E021,E022,E093,E100,E114,E123,E126	11
chr15	67169053	67169168	E021	1
chr15	67169251	67169508	E033,E083,E089,E093,E114,E124	6
chr15	67169518	67170736	E007,E021,E032,E051,E055,E081,E083,E086,E088,E089,E090,E091,E092,E097,E098,E100,E118,E122,E126	19
chr15	67170782	67170836	E127	1
chr15	67170932	67171043	E083	1
chr15	67171110	67171498	E006,E029,E080,E083,E088,E089,E097,E100,E114,E121,E128	11
chr15	67171592	67171642	E121	1
chr15	67171832	67171907	E083	1
chr15	67171909	67172240	E022,E056,E091,E100,E124	5
chr15	67172406	67172774	E004,E021,E022,E033,E055,E056,E059,E090,E097,E100,E114,E120,E121,E126	14
chr15	67172843	67172983	E090,E100,E116,E126	4
chr15	67173001	67173081	E059	1
chr15	67173098	67173193	E017,E022	2
chr15	67173418	67173494	E021,E114	2
chr15	67173556	67173633	E091,E114	2
chr15	67173654	67173806	E004,E083,E089	3
chr15	67173842	67173892	E121	1
chr15	67173926	67173970	E097	1
chr15	67174001	67174196	E007,E091,E100	3
chr15	67174214	67175261	E004,E005,E006,E007,E017,E021,E022,E028,E050,E055,E056,E057,E083,E086,E088,E089,E090,E091,E092,E093,E094,E097,E098,E100,E114,E117,E120,E121,E122,E125,E126,E127,E128	33
chr15	67175477	67177064	E003,E004,E005,E006,E007,E008,E017,E021,E022,E028,E050,E055,E056,E057,E059,E080,E081,E082,E083,E084,E085,E086,E088,E089,E090,E091,E092,E093,E094,E097,E098,E100,E109,E114,E117,E118,E119,E120,E121,E122,E123,E125,E126,E127,E128	45
chr15	67177093	67177334	E083,E090,E100	3
chr15	67177367	67177417	E083	1
chr15	67177550	67177620	E086,E098	2
chr15	67177682	67177761	E089,E097	2
chr15	67178354	67178422	E086,E089	2
chr15	67178499	67179275	E021,E083,E086,E092,E100,E117,E124,E126	8
chr15	67179449	67179602	E114,E124	2
chr15	67180118	67180168	E114	1
chr15	67180199	67180618	E017,E022,E028,E055,E056,E057,E090,E100,E114,E117,E119,E120,E121,E123,E125,E126,E127,E128	18
chr15	67180646	67180700	E126	1
chr15	67180768	67180818	E021,E090	2
chr15	67180837	67180952	E123	1
chr15	67181145	67181215	E090	1
chr15	67181545	67181603	E022,E114	2
chr15	67181834	67182144	E003,E004,E007,E008,E021,E050,E057,E123	8
chr15	67182717	67182796	E021	1
chr15	67183652	67183723	E050,E086	2
chr15	67183809	67183871	E090	1
chr15	67183995	67185136	E004,E021,E022,E050,E051,E055,E056,E081,E083,E086,E088,E089,E092,E094,E100,E109,E123,E126	18
chr15	67185752	67185840	E021,E083	2
chr15	67186032	67186227	E123	1
chr15	67186402	67186589	E021,E022	2
chr15	67186660	67187363	E004,E022,E091,E094,E114,E123,E126	7
chr15	67187509	67188057	E017,E055,E056,E057,E086,E091,E092,E094,E097,E109,E114,E117,E120,E121,E123,E125,E126,E127,E128	19
chr15	67188255	67188601	E114,E123	2
chr15	67188893	67189050	E033,E123	2
chr15	67189064	67189258	E080,E083,E086,E092,E094,E097,E098,E100,E122	9
chr15	67189310	67189480	E083,E114,E123	3
chr15	67189807	67189866	E083	1
chr15	67189937	67190006	E083,E126	2
chr15	67190170	67190276	E081,E082	2
chr15	67190433	67190634	E017,E083,E091,E100,E114	5
chr15	67191064	67191714	E003,E004,E005,E008,E021,E022,E033,E089,E090,E093,E098,E123,E124,E125	14
chr15	67192003	67192332	E017,E021,E086,E091,E109,E117,E119,E120,E121,E126	10
chr15	67192339	67192689	E003,E004,E005,E017,E021,E022,E028,E055,E056,E081,E082,E114,E116,E120,E121,E123,E125,E126,E127,E128	20
chr15	67193029	67193170	E050,E051	2
chr15	67193220	67193270	E114	1
chr15	67193358	67194418	E004,E005,E006,E007,E017,E022,E029,E032,E033,E046,E050,E055,E056,E059,E080,E081,E082,E083,E084,E088,E089,E090,E091,E098,E100,E109,E114,E117,E120,E121,E122,E123,E124,E125,E126,E128	36
chr15	67194818	67194935	E097,E098	2
chr15	67195035	67195297	E021,E123	2
chr15	67195401	67195477	E033	1
chr15	67195564	67195669	E032	1
chr15	67195686	67195801	E033,E034,E051,E091	4
chr15	67196022	67196781	E003,E004,E005,E006,E007,E008,E017,E021,E022,E028,E029,E032,E033,E034,E046,E050,E051,E055,E056,E057,E059,E080,E081,E082,E083,E084,E085,E086,E088,E089,E090,E091,E092,E093,E094,E097,E098,E100,E109,E114,E116,E117,E118,E119,E120,E121,E122,E123,E124,E125,E126,E127,E128	53
chr15	67197126	67197199	E083	1
chr15	67198024	67198074	E090	1
chr15	67198256	67198330	E032	1
chr15	67198384	67198800	E003,E004,E007,E008,E017,E021,E022,E032,E033,E034,E050,E051,E081,E082,E092,E098,E114,E117,E119,E127	20
chr15	67199049	67201536	E003,E004,E005,E006,E017,E021,E022,E029,E032,E033,E034,E046,E050,E051,E055,E056,E057,E080,E081,E082,E083,E085,E086,E088,E089,E090,E091,E092,E093,E094,E097,E098,E100,E114,E116,E118,E120,E121,E123,E124,E125,E126,E127,E128	44
chr15	67201574	67201664	E032	1
chr15	67201719	67201795	E033,E120	2
chr15	67201841	67202114	E021,E032,E034,E100,E124	5
chr15	67202203	67202414	E032,E114,E124	3
chr15	67202522	67202646	E091,E126	2
chr15	67202669	67202763	E055,E088,E093	3
chr15	67203127	67203202	E081,E086	2
chr15	67203496	67203613	E081,E082	2
chr15	67203669	67203739	E098	1
chr15	67203810	67203860	E022	1
chr15	67203895	67203957	E098	1
chr15	67204042	67204240	E032,E033,E034,E086	4
chr15	67204248	67205143	E003,E029,E032,E033,E034,E046,E050,E051,E059,E086,E089,E090,E091,E093,E097,E098,E116,E124	18
chr15	67205871	67206023	E117	1
chr15	67206263	67206355	E091	1
chr15	67206716	67206769	E022	1
chr15	67207057	67207097	E086	1
chr15	67207607	67207789	E046,E086	2
chr15	67208462	67208545	E051,E109,E114,E127	4
chr15	67208875	67208929	E127	1
chr15	67210051	67210153	E021	1
chr15	67210467	67210734	E029,E051,E091,E109,E117,E123,E124	7
chr15	67210834	67210894	E125	1
chr15	67210954	67211020	E083	1
chr15	67211029	67211392	E056,E080,E088,E089,E114,E117	6
chr15	67211421	67211471	E032	1
chr15	67211550	67211620	E083,E114	2
chr15	67211668	67212209	E004,E007,E017,E021,E022,E057,E080,E081,E082,E083,E088,E090,E094,E098,E114,E117,E119,E124,E125,E128	20
chr15	67212314	67212367	E022	1
chr15	67212978	67213028	E007	1
chr15	67213053	67213161	E022,E090	2
chr15	67213347	67213397	E032	1
chr15	67213608	67214182	E004,E022,E029,E032,E033,E046,E050,E051,E057,E080,E081,E083,E086,E088,E089,E090,E091,E094,E098,E100,E109,E114,E121,E122,E124,E125,E126	27
chr15	67214435	67214489	E127	1
chr15	67214812	67215202	E022,E046,E091,E114,E122,E123	6
chr15	67215265	67215415	E114,E121,E124,E125,E128	5
chr15	67215454	67215593	E022,E056,E117,E123	4
chr15	67215596	67215651	E021	1
chr15	67215668	67216306	E003,E004,E005,E007,E008,E017,E021,E022,E029,E032,E033,E034,E050,E051,E055,E056,E059,E080,E081,E082,E083,E084,E085,E086,E088,E089,E090,E091,E092,E093,E097,E109,E114,E116,E117,E121,E123,E124,E126,E127,E128	41
chr15	67216326	67216411	E021	1
chr15	67217226	67217276	E082	1
chr15	67217288	67217573	E051,E055,E056,E059,E082,E088,E121,E123,E126	9
chr15	67217580	67217667	E086,E090	2
chr15	67217699	67217757	E021	1
chr15	67217802	67217866	E124	1
chr15	67218148	67218363	E022,E086,E088,E091	4
chr15	67218575	67218629	E100	1
chr15	67218775	67218917	E021,E051,E123	3
chr15	67219044	67219094	E090	1
chr15	67219333	67219391	E080	1
chr15	67219498	67220881	E004,E006,E017,E021,E028,E029,E046,E055,E056,E080,E083,E085,E088,E089,E090,E091,E097,E098,E100,E114,E117,E118,E119,E120,E121,E122,E123,E124,E126,E127,E128	31
chr15	67220969	67221049	E119	1
chr15	67221526	67221577	E051,E088	2
chr15	67221771	67222189	E007,E123,E124	3
chr15	67222195	67222811	E084,E085,E086,E088,E089,E090,E109,E114,E120,E123,E124	11
chr15	67222894	67223099	E021,E057,E086,E091,E118	5
chr15	67223211	67223697	E004,E005,E021,E022,E046,E055,E057,E080,E091,E092,E094,E098,E109,E114,E117,E123	16
chr15	67223761	67225172	E003,E004,E005,E006,E007,E008,E017,E021,E022,E028,E032,E051,E055,E056,E057,E059,E080,E082,E083,E084,E085,E086,E088,E089,E090,E091,E092,E094,E097,E098,E100,E109,E114,E116,E117,E118,E119,E120,E121,E122,E123,E124,E125,E126,E127,E128	46
chr15	67225228	67225376	E017,E021,E086,E097,E114,E128	6
chr15	67225380	67225430	E050	1
chr15	67225441	67225527	E092	1
chr15	67226080	67226557	E008,E017,E021,E057,E114,E117	6
chr15	67226778	67226839	E114	1
chr15	67226843	67226982	E005,E021,E086	3
chr15	67227026	67227102	E046,E114	2
chr15	67227131	67227201	E089	1
chr15	67227490	67228033	E055,E056,E088,E089,E090,E097,E116,E117,E126	9
chr15	67228113	67229826	E006,E017,E022,E033,E050,E051,E055,E056,E059,E080,E081,E082,E083,E086,E088,E089,E090,E091,E092,E093,E097,E098,E100,E114,E118,E120,E121,E122,E124,E126,E128	31
chr15	67229900	67229944	E097	1
chr15	67230011	67230071	E090	1
chr15	67230265	67230336	E114	1
chr15	67230389	67230493	E123,E128	2
chr15	67230536	67231228	E003,E004,E005,E017,E022,E083,E084,E085,E086,E088,E090,E094,E109,E114,E117,E118,E119,E121,E123,E125,E127,E128	22
chr15	67231582	67231646	E032	1
chr15	67231983	67232033	E082	1
chr15	67232165	67232219	E100	1
chr15	67232222	67232272	E022	1
chr15	67232546	67233272	E006,E007,E017,E028,E029,E034,E055,E056,E057,E059,E081,E089,E090,E100,E114,E116,E117,E119,E120,E121,E122,E124,E125,E126,E127	25
chr15	67233356	67234418	E008,E017,E022,E029,E032,E046,E055,E082,E083,E086,E088,E089,E090,E091,E092,E093,E094,E100,E114,E118,E120,E121,E124,E126	24
chr15	67235132	67235182	E022	1
chr15	67235232	67235285	E021,E089	2
chr15	67235373	67235423	E022	1
chr15	67235707	67236012	E007,E022,E032,E091,E093,E123	6
chr15	67236020	67236546	E003,E004,E008,E021,E022,E029,E032,E051,E055,E057,E081,E082,E084,E089,E090,E091,E109,E114,E116,E118,E120,E121,E123,E125,E126,E127	26
chr15	67236585	67236795	E004,E021,E022,E050,E090,E100,E124	7
chr15	67236879	67237040	E006,E007,E089,E109,E114	5
chr15	67237075	67237240	E050,E083,E090,E093,E097,E100,E124	7
chr15	67237682	67237774	E007,E091	2
chr15	67238340	67238492	E021,E034,E046,E055,E086,E109	6
chr15	67238538	67238679	E090,E114	2
chr15	67238737	67239505	E003,E004,E005,E006,E007,E008,E017,E021,E022,E028,E029,E032,E033,E034,E046,E050,E051,E055,E056,E057,E059,E080,E081,E082,E083,E084,E085,E086,E088,E089,E090,E091,E092,E093,E094,E097,E098,E100,E109,E114,E116,E117,E118,E119,E120,E121,E122,E123,E124,E125,E126,E127,E128	53
chr15	67239782	67240212	E003,E004,E005,E006,E017,E022,E032,E033,E034,E055,E082,E088,E089,E097,E114,E120,E121,E125,E127,E128	20
chr15	67240359	67240438	E114	1
chr15	67240489	67241055	E004,E006,E007,E017,E021,E022,E029,E032,E050,E051,E055,E056,E057,E059,E084,E085,E091,E092,E097,E100,E109,E114,E116,E117,E118,E120,E121,E123,E124,E125,E126,E127,E128	33
chr15	67241117	67241319	E086,E114,E116,E117	4
chr15	67242646	67242696	E022	1
chr15	67242828	67242945	E021,E032,E091	3
chr15	67242946	67242996	E022	1
chr15	67243042	67243102	E125	1
chr15	67243112	67243162	E022	1
chr15	67243352	67243579	E033,E081,E082,E086,E121	5
chr15	67243984	67244749	E017,E028,E029,E032,E033,E046,E055,E056,E059,E090,E120,E121,E124,E125,E126,E128	16
chr15	67245133	67245193	E003	1
chr15	67245306	67245360	E098	1
chr15	67245397	67245846	E017,E021,E029,E056,E086,E090,E091,E114,E117,E121,E123,E126,E127	13
chr15	67245904	67246240	E005,E022,E084,E100,E114,E116,E127,E128	8
chr15	67246321	67246371	E022	1
chr15	67247012	67247062	E114	1
chr15	67247131	67247222	E080	1
chr15	67247304	67247923	E004,E005,E006,E021,E022,E028,E046,E057,E114,E116,E117,E118,E119,E120,E121,E123,E127,E128	18
chr15	67248297	67248347	E022	1
chr15	67248368	67250030	E003,E004,E005,E006,E017,E021,E022,E028,E029,E032,E046,E050,E051,E055,E056,E057,E086,E091,E093,E094,E098,E114,E117,E119,E121,E122,E123,E124,E125,E126,E127,E128	32
chr15	67250604	67250644	E086	1
chr15	67251319	67251369	E022	1
chr15	67251571	67251692	E021,E057,E124	3
chr15	67251696	67251922	E005,E021,E022,E086,E114,E118,E124	7
chr15	67251986	67252095	E017,E051	2
chr15	67252346	67252493	E021,E033,E080,E089	4
chr15	67252647	67252715	E055	1
chr15	67253177	67253227	E017	1
chr15	67253554	67254252	E003,E005,E006,E007,E017,E021,E022,E046,E050,E051,E055,E056,E057,E080,E081,E082,E083,E086,E088,E089,E090,E092,E093,E114,E116,E117,E119,E121,E122,E123,E125,E126,E128	33
chr15	67254396	67254561	E022,E050,E089,E109	4
chr15	67254591	67254694	E093	1
chr15	67254873	67254948	E032	1
chr15	67255019	67255157	E022,E114	2
chr15	67255348	67255435	E033	1
chr15	67255555	67255637	E082,E086	2
chr15	67255881	67256390	E017,E029,E055,E056,E081,E083,E086,E089,E090,E091,E097,E098,E100,E114,E120,E123,E124,E125,E126,E128	20
chr15	67256712	67256775	E029	1
chr15	67256801	67256860	E022	1
chr15	67257062	67257112	E089	1
chr15	67257457	67257543	E021	1
chr15	67257929	67258009	E008	1
chr15	67258083	67258133	E109	1
chr15	67258558	67258906	E021,E028,E032,E033,E034,E046,E050,E051,E057,E086,E093,E114,E117,E122,E127	15
chr15	67258958	67259054	E032	1
chr15	67259205	67259245	E086	1
chr15	67259339	67259399	E029	1
chr15	67259706	67259777	E121,E126	2
chr15	67259907	67259977	E120	1
chr15	67260458	67260508	E022	1
chr15	67261583	67261623	E086	1
chr15	67261656	67261840	E003,E004,E022	3
chr15	67265445	67265498	E091	1
chr15	67266109	67266159	E046	1
chr15	67266561	67266894	E120,E121	2
chr15	67267058	67267181	E004	1
chr15	67267393	67267454	E004	1
chr15	67268043	67268093	E021	1
chr15	67268152	67268202	E083	1
chr15	67268809	67268934	E033,E034,E050,E085,E086,E114,E121	7
chr15	67268961	67269309	E083,E084,E094,E118,E124	5
chr15	67269367	67269512	E021,E117	2
chr15	67269940	67270051	E123	1
chr15	67270394	67270444	E022	1
chr15	67270679	67270759	E119	1
chr15	67272286	67272366	E123	1
chr15	67272749	67272966	E006,E050,E086,E120,E121,E125,E128	7
chr15	67272996	67273046	E051	1
chr15	67273502	67273552	E121	1
chr15	67274054	67275552	E003,E021,E022,E055,E056,E057,E059,E080,E083,E086,E088,E089,E090,E097,E119,E120,E121,E123,E124,E125,E126,E127,E128	23
chr15	67275727	67275924	E017,E022,E034,E114,E124	5
chr15	67276119	67276259	E046,E057,E121	3
chr15	67276267	67276321	E056	1
chr15	67276324	67276435	E057	1
chr15	67276521	67276828	E021,E022,E121	3
chr15	67276866	67276992	E120,E121	2
chr15	67277308	67277377	E097	1
chr15	67277965	67278644	E089,E114,E120,E121,E124	5
chr15	67278651	67278822	E022,E121	2
chr15	67279093	67279148	E032	1
chr15	67279275	67279325	E090	1
chr15	67279422	67279585	E022,E091,E121,E124	4
chr15	67279626	67279722	E021,E121	2
chr15	67279778	67280010	E124	1
chr15	67281066	67281116	E007	1
chr15	67281346	67281398	E034	1
chr15	67282472	67282512	E034	1
chr15	67282983	67283033	E032	1
chr15	67283082	67283135	E022	1
chr15	67283296	67283484	E118,E127	2
chr15	67285345	67285395	E082	1
chr15	67285458	67285589	E032,E046,E056,E126,E127	5
chr15	67285785	67285836	E021	1
chr15	67286337	67286514	E022,E055,E088,E109,E118,E121,E122,E123	8
chr15	67286527	67286805	E050,E051,E081,E086,E109,E118,E122	7
chr15	67287299	67288084	E006,E017,E028,E032,E050,E055,E056,E059,E086,E088,E114,E120,E121,E123,E124,E125,E126,E127,E128	19
chr15	67288102	67288162	E125	1
chr15	67288447	67288772	E017,E055,E056,E091,E120,E121,E124,E125,E126,E128	10
chr15	67289127	67289177	E082	1
chr15	67289479	67290231	E017,E028,E055,E056,E057,E059,E082,E083,E091,E117,E119,E120,E121,E125,E126,E127,E128	17
chr15	67291380	67291527	E021,E029,E120,E121	4
chr15	67291566	67292712	E017,E029,E032,E055,E056,E059,E116,E117,E120,E123,E124	11
chr15	67292727	67292807	E022	1
chr15	67292848	67292928	E021	1
chr15	67293299	67293349	E114	1
chr15	67293503	67293574	E003	1
chr15	67294669	67295172	E003,E021,E046,E059,E088,E116,E121,E123,E124	9
chr15	67295391	67295506	E021,E033,E123	3
chr15	67295736	67296822	E003,E004,E005,E006,E017,E021,E022,E028,E032,E033,E046,E055,E056,E057,E059,E086,E090,E091,E100,E114,E116,E117,E119,E120,E121,E123,E124,E125,E126,E127,E128	31
chr15	67297006	67297212	E029,E033,E124	3
chr15	67297233	67297287	E100	1
chr15	67297372	67297422	E051	1
chr15	67297857	67297933	E124	1
chr15	67298001	67298216	E004,E005,E017,E056,E081,E083,E114,E122	8
chr15	67298314	67298795	E006,E017,E029,E033,E046,E055,E056,E086,E091,E100,E120,E122,E124,E125,E128	15
chr15	67298926	67299338	E007,E022,E086,E100,E109,E120,E121	7
chr15	67299419	67299534	E021	1
chr15	67299543	67299692	E017,E114,E120	3
chr15	67299766	67299816	E021	1
chr15	67299894	67299944	E114	1
chr15	67300310	67300382	E124	1
chr15	67300639	67300754	E083,E088	2
chr15	67300812	67300937	E032,E117	2
chr15	67301395	67301445	E046	1
chr15	67301956	67302540	E022,E028,E057,E084,E098,E109,E114,E118,E121,E124	10
chr15	67302788	67302838	E121	1
chr15	67303265	67304029	E003,E004,E006,E007,E008,E017,E021,E022,E055,E056,E081,E083,E084,E086,E088,E090,E092,E094,E097,E098,E109,E114,E117,E120,E121,E125,E126,E128	28
chr15	67304082	67304209	E003,E021,E092,E124	4
chr15	67304231	67304471	E003,E005,E007,E021,E086,E088,E121	7
chr15	67304531	67304581	E109	1
chr15	67304623	67304684	E021,E032	2
chr15	67304738	67304788	E091	1
chr15	67304994	67305071	E100	1
chr15	67305121	67305785	E003,E008,E022,E032,E089,E094,E100,E114,E117,E121,E122,E123,E125	13
chr15	67305864	67306652	E003,E004,E005,E006,E007,E008,E017,E021,E022,E028,E050,E055,E056,E057,E083,E086,E088,E089,E090,E091,E092,E093,E094,E097,E100,E114,E118,E119,E120,E121,E122,E123,E125,E126,E127,E128	36
chr15	67306790	67307255	E017,E021,E059,E090,E093,E114,E118,E121,E122	9
chr15	67307260	67307300	E086	1
chr15	67307796	67307854	E022,E098	2
chr15	67307891	67308095	E003,E004,E021,E117,E127	5
chr15	67308235	67308375	E097,E114	2
chr15	67308749	67308889	E021,E121	2
chr15	67308998	67309311	E005,E021,E022,E046,E088,E089,E091,E120,E121,E124	10
chr15	67309671	67309940	E028,E029,E046,E050,E051,E057,E086,E089,E090,E091,E117,E121,E123,E124	14
chr15	67310285	67310335	E121	1
chr15	67310374	67311155	E017,E021,E046,E050,E055,E088,E089,E090,E100,E117,E120,E121	12
chr15	67311456	67311540	E021,E124	2
chr15	67311590	67311677	E021,E123	2
chr15	67311757	67311955	E022,E091,E098,E114,E125	5
chr15	67311962	67312216	E032,E034,E093,E114,E127	5
chr15	67312280	67312810	E021,E022,E029,E033,E046,E050,E051,E059,E089,E090,E091,E092,E093,E098,E100,E120,E121,E124	18
chr15	67313622	67313744	E055,E121	2
chr15	67313818	67314288	E003,E004,E005,E006,E008,E017,E021,E022,E028,E033,E046,E055,E056,E057,E091,E097,E100,E114,E117,E119,E120,E121,E122,E123,E124,E126,E127	27
chr15	67314828	67314892	E124	1
chr15	67315079	67315375	E006,E017,E028,E029,E032,E055,E056,E057,E114,E124,E126,E127	12
chr15	67315425	67315499	E127	1
chr15	67315727	67318775	E003,E004,E005,E006,E007,E017,E021,E022,E028,E029,E032,E033,E046,E050,E051,E055,E056,E057,E059,E080,E081,E082,E083,E084,E085,E086,E088,E089,E090,E091,E092,E093,E094,E097,E098,E100,E109,E114,E116,E117,E118,E119,E120,E121,E122,E123,E124,E125,E126,E127,E128	51
chr15	67318805	67319315	E005,E006,E029,E046,E057,E080,E083,E086,E088,E089,E090,E092,E094,E097,E100,E109,E117,E120,E121,E123,E124,E126	22
chr15	67319323	67319377	E127	1
chr15	67319790	67320712	E006,E017,E028,E029,E033,E046,E050,E055,E056,E057,E080,E084,E088,E097,E098,E100,E114,E116,E117,E119,E120,E121,E122,E123,E124,E125,E126,E127,E128	29
chr15	67321104	67321178	E022,E114	2
chr15	67321333	67321433	E117	1
chr15	67321898	67324133	E003,E004,E006,E007,E008,E021,E022,E032,E034,E046,E050,E051,E055,E056,E080,E082,E083,E084,E085,E086,E088,E089,E090,E091,E092,E093,E097,E098,E109,E114,E117,E118,E120,E121,E122,E123,E124,E126,E127	39
chr15	67324191	67324421	E006,E007,E021,E022,E050,E083	6
chr15	67324835	67324927	E022,E034	2
chr15	67324992	67327214	E003,E004,E005,E006,E007,E008,E017,E021,E022,E029,E032,E033,E034,E046,E050,E051,E055,E056,E057,E059,E080,E081,E082,E083,E084,E085,E086,E088,E089,E090,E091,E092,E093,E094,E097,E098,E100,E109,E114,E118,E121,E122,E124,E125,E126,E127,E128	47
chr15	67327302	67327461	E007,E008,E100	3
chr15	67327477	67327661	E029,E086,E090	3
chr15	67327936	67328031	E100	1
chr15	67328041	67328101	E029	1
chr15	67328177	67328227	E017	1
chr15	67328274	67328553	E008,E017,E021,E022,E032,E034,E055,E056,E086,E088,E089,E090,E100,E114,E125,E126,E128	17
chr15	67328578	67328833	E006,E008,E021,E033,E090,E125,E128	7
chr15	67329092	67329389	E021,E051,E090,E093,E121,E125,E128	7
chr15	67329429	67329945	E006,E007,E021,E046,E050,E051,E055,E086,E093,E120,E121,E124,E125,E126,E128	15
chr15	67330006	67330628	E007,E017,E032,E033,E034,E083,E084,E090,E093,E109,E117,E120,E121,E125,E127,E128	16
chr15	67330671	67330731	E007	1
chr15	67330754	67332480	E003,E004,E005,E006,E007,E008,E021,E022,E028,E029,E032,E033,E034,E046,E050,E051,E057,E059,E083,E084,E085,E086,E088,E089,E090,E091,E092,E093,E094,E097,E109,E114,E117,E119,E121,E123,E124,E127,E128	39
chr15	67332542	67332919	E006,E057,E084,E085,E090,E093,E114,E117,E121,E124,E126	11
chr15	67333050	67333135	E034,E083	2
chr15	67333222	67333326	E021,E114,E125	3
chr15	67333682	67335633	E004,E005,E006,E007,E008,E017,E021,E022,E028,E029,E032,E033,E034,E046,E050,E051,E055,E056,E057,E059,E080,E082,E083,E084,E085,E086,E088,E089,E090,E091,E092,E093,E097,E098,E100,E109,E114,E116,E117,E118,E119,E120,E121,E122,E123,E124,E125,E126,E127,E128	50
chr15	67335720	67335861	E127	1
chr15	67336331	67337396	E003,E004,E005,E006,E007,E008,E017,E021,E022,E028,E029,E032,E034,E055,E056,E057,E059,E083,E084,E086,E088,E089,E090,E091,E092,E097,E098,E100,E114,E117,E118,E119,E120,E121,E122,E124,E125,E126,E127,E128	40
chr15	67337808	67337858	E032	1
chr15	67338115	67338202	E007	1
chr15	67338241	67338341	E083,E117	2
chr15	67339173	67339296	E034	1
chr15	67339367	67339427	E006	1
chr15	67339463	67339913	E017,E021,E022,E033,E055,E056,E083,E084,E085,E088,E092,E098,E109,E114,E116,E121,E127	17
chr15	67340378	67344307	E003,E004,E005,E006,E007,E017,E021,E022,E028,E029,E032,E033,E034,E046,E050,E051,E055,E056,E057,E059,E080,E081,E082,E083,E084,E085,E086,E088,E089,E090,E091,E092,E093,E094,E097,E098,E100,E109,E114,E116,E117,E118,E119,E120,E121,E122,E123,E124,E125,E126,E127,E128	52
chr15	67344632	67344767	E021,E119	2
chr15	67344807	67345083	E007,E117,E123,E124	4
chr15	67345785	67345835	E080	1
chr15	67345878	67346052	E032,E033,E114	3
chr15	67346079	67346173	E003	1
chr15	67346283	67346381	E021,E022,E127	3
chr15	67346894	67346938	E097	1
chr15	67347004	67347082	E127	1
chr15	67347202	67347341	E008,E021,E034	3
chr15	67347385	67347425	E034	1
chr15	67347442	67347737	E003,E021,E022,E051,E114,E116	6
chr15	67347784	67347824	E034	1
chr15	67348077	67348159	E100,E114	2
chr15	67348225	67348265	E086	1
chr15	67348276	67349058	E021,E032,E033,E034,E046,E081,E083,E084,E086,E092,E093,E094,E098,E109,E114,E116,E117	17
chr15	67349106	67349156	E017	1
chr15	67349502	67349602	E033,E085,E114	3
chr15	67349888	67350157	E084,E109,E118	3
chr15	67350219	67350566	E050,E059,E083,E098,E109,E114,E118,E121	8
chr15	67351053	67352130	E007,E017,E021,E032,E033,E055,E056,E080,E083,E084,E085,E086,E088,E089,E090,E091,E092,E093,E094,E097,E098,E100,E109,E114,E118,E120,E121,E122,E123,E125,E126	31
chr15	67352222	67352332	E017,E034,E046,E119	4
chr15	67352890	67353135	E122	1
chr15	67353440	67353490	E114	1
chr15	67353494	67353729	E091,E124,E127	3
chr15	67354223	67362081	E003,E004,E005,E006,E007,E008,E017,E021,E022,E028,E029,E032,E033,E034,E046,E050,E051,E055,E056,E057,E059,E080,E081,E082,E083,E084,E085,E086,E088,E089,E090,E091,E092,E093,E094,E097,E098,E100,E109,E114,E116,E117,E118,E119,E120,E121,E122,E123,E124,E125,E126,E127,E128	53
chr15	67362318	67363044	E004,E007,E017,E021,E022,E028,E033,E056,E057,E080,E088,E094,E097,E098,E100,E109,E114,E116,E119,E120,E121,E123,E126,E127,E128	25
chr15	67363137	67363889	E004,E005,E006,E007,E008,E021,E022,E028,E034,E057,E059,E082,E083,E086,E091,E100,E114,E116,E117,E119,E120,E121,E124,E125,E126,E127,E128	27
chr15	67364622	67365999	E004,E006,E007,E017,E022,E028,E032,E033,E034,E046,E055,E056,E059,E081,E084,E088,E098,E109,E114,E116,E117,E120,E121,E122,E123,E124,E126,E127	28
chr15	67366297	67367052	E003,E004,E006,E007,E017,E021,E028,E029,E032,E033,E034,E046,E050,E051,E055,E056,E057,E059,E080,E081,E083,E084,E085,E088,E089,E090,E091,E092,E093,E094,E097,E098,E100,E109,E114,E116,E117,E118,E119,E120,E121,E122,E123,E124,E125,E126,E127,E128	48
chr15	67367198	67367944	E003,E006,E017,E021,E022,E029,E032,E034,E046,E055,E056,E057,E084,E089,E090,E093,E097,E098,E100,E114,E116,E117,E120,E123,E124,E125,E126,E127,E128	29
chr15	67368251	67369532	E003,E004,E005,E006,E017,E021,E022,E028,E029,E032,E033,E034,E046,E050,E055,E056,E057,E080,E083,E086,E091,E092,E093,E094,E097,E100,E109,E114,E116,E117,E119,E120,E121,E122,E123,E124,E125,E126,E127,E128	40
chr15	67369656	67369852	E005,E007,E032,E116,E124,E127	6
chr15	67369859	67370838	E005,E006,E017,E021,E022,E029,E032,E033,E034,E046,E050,E084,E085,E086,E088,E089,E090,E092,E094,E097,E098,E100,E109,E114,E116,E119,E121,E122,E123,E124,E126,E127	32
chr15	67370914	67371068	E022,E032,E114,E124,E127	5
chr15	67371091	67371286	E017,E114,E124,E127	4
chr15	67371388	67371445	E127	1
chr15	67371589	67372026	E006,E017,E022,E028,E029,E032,E034,E050,E055,E056,E057,E094,E097,E100,E114,E116,E117,E119,E120,E121,E122,E124,E126,E127,E128	25
chr15	67372054	67372312	E017,E034,E055,E093,E114,E123,E127	7
chr15	67372385	67374259	E003,E004,E006,E007,E008,E017,E021,E022,E028,E029,E032,E033,E034,E046,E050,E051,E055,E056,E057,E059,E080,E081,E083,E086,E088,E089,E090,E091,E092,E093,E094,E097,E098,E100,E109,E114,E116,E117,E119,E120,E121,E122,E123,E124,E125,E126,E127,E128	48
chr15	67374274	67376544	E003,E004,E005,E006,E017,E021,E022,E028,E029,E032,E033,E034,E046,E050,E051,E055,E056,E059,E080,E082,E083,E084,E085,E086,E088,E089,E090,E091,E092,E093,E094,E097,E098,E100,E109,E114,E116,E117,E118,E119,E121,E122,E123,E124,E125,E126,E127,E128	48
chr15	67376592	67376644	E032	1
chr15	67376684	67377399	E004,E005,E022,E032,E033,E034,E046,E086,E091,E097,E114,E116,E122,E124,E127	15
chr15	67377407	67379252	E004,E006,E007,E017,E021,E022,E028,E029,E032,E033,E034,E046,E050,E051,E055,E056,E057,E059,E080,E081,E082,E083,E084,E085,E086,E088,E089,E090,E091,E092,E093,E097,E098,E100,E109,E114,E116,E119,E120,E121,E122,E123,E124,E125,E126,E127,E128	47
chr15	67379488	67379687	E004,E017,E029,E032,E046,E050,E090,E100,E114,E116,E124,E127	12
chr15	67379691	67380988	E004,E006,E007,E017,E021,E022,E034,E046,E057,E059,E080,E083,E084,E085,E086,E088,E089,E091,E092,E093,E094,E097,E098,E100,E109,E114,E116,E119,E121,E123,E124,E127	32
chr15	67381337	67386391	E003,E004,E005,E006,E007,E008,E017,E021,E022,E028,E029,E032,E033,E034,E046,E050,E051,E055,E056,E057,E059,E080,E082,E083,E084,E085,E086,E088,E089,E090,E091,E092,E093,E094,E097,E098,E100,E109,E114,E116,E117,E118,E119,E120,E121,E122,E123,E124,E125,E126,E127,E128	52
chr15	67386470	67386636	E032,E091,E114,E118,E124,E127	6
chr15	67386687	67387138	E007,E017,E032,E057,E083,E088,E094,E123,E124,E127	10
chr15	67387379	67387569	E007,E100,E114,E124,E127	5
chr15	67387601	67387651	E032	1
chr15	67387674	67387815	E017,E034,E114,E127	4
chr15	67387870	67387963	E032	1
chr15	67388058	67388150	E114	1
chr15	67388213	67388709	E006,E029,E034,E046,E088,E100,E114,E121,E123,E124,E127	11
chr15	67388723	67388773	E046	1
chr15	67389122	67389663	E004,E006,E017,E028,E029,E033,E034,E046,E050,E055,E056,E057,E059,E080,E086,E100,E114,E116,E117,E119,E120,E121,E122,E123,E124,E125,E126,E127,E128	29
chr15	67389684	67389815	E032,E034,E091,E127	4
chr15	67389929	67391708	E004,E005,E006,E007,E008,E017,E021,E022,E028,E029,E032,E033,E034,E046,E050,E051,E055,E056,E057,E059,E080,E081,E082,E083,E084,E085,E086,E088,E089,E090,E091,E092,E093,E094,E097,E098,E100,E109,E114,E116,E118,E119,E120,E121,E123,E124,E125,E126,E127,E128	50
chr15	67391720	67392267	E006,E028,E032,E046,E050,E055,E083,E089,E090,E092,E093,E094,E109,E114,E116,E121,E124,E126,E127,E128	20
chr15	67392494	67392816	E004,E006,E021,E032,E034,E059,E083,E088,E089,E090,E100,E114,E116,E120,E121,E124,E126,E127	18
chr15	67392972	67404142	E003,E004,E005,E006,E007,E008,E017,E021,E022,E028,E029,E032,E033,E034,E046,E050,E051,E055,E056,E057,E059,E080,E081,E082,E083,E084,E085,E086,E088,E089,E090,E091,E092,E093,E094,E097,E098,E100,E109,E114,E116,E117,E118,E119,E120,E121,E122,E123,E124,E125,E126,E127,E128	53
chr15	67404955	67405009	E127	1
chr15	67405172	67405222	E114	1
chr15	67405234	67405287	E089	1
chr15	67405869	67406280	E006,E017,E029,E046,E080,E081,E098,E100,E114,E121,E122,E124	12
chr15	67406297	67406711	E004,E017,E022,E034,E046,E086,E097,E100,E114,E121	10
chr15	67406833	67406883	E017	1
chr15	67407082	67408513	E004,E005,E006,E017,E021,E022,E029,E032,E033,E034,E046,E050,E055,E056,E081,E082,E083,E084,E086,E088,E089,E090,E091,E093,E094,E097,E098,E100,E109,E114,E116,E117,E118,E120,E121,E122,E123,E124,E125,E126,E127,E128	42
chr15	67408561	67410163	E004,E005,E006,E007,E017,E021,E022,E028,E029,E032,E033,E034,E046,E050,E051,E055,E056,E057,E059,E083,E084,E085,E086,E088,E089,E090,E091,E092,E093,E094,E097,E098,E100,E109,E114,E116,E117,E118,E119,E120,E121,E122,E123,E124,E125,E126,E127,E128	48
chr15	67410332	67410420	E121	1
chr15	67410475	67410596	E091,E121,E124	3
chr15	67410637	67410824	E034,E085,E097,E127	4
chr15	67410891	67410956	E121	1
chr15	67411028	67412139	E003,E005,E006,E017,E021,E028,E032,E034,E046,E057,E083,E084,E085,E090,E091,E097,E098,E100,E109,E114,E118,E120,E121,E123,E124,E127	26
chr15	67412205	67412336	E032,E033,E100,E124	4
chr15	67412394	67415199	E004,E005,E006,E007,E008,E017,E021,E022,E028,E029,E032,E033,E034,E046,E050,E051,E055,E056,E057,E059,E080,E083,E084,E085,E086,E088,E089,E090,E091,E092,E093,E094,E097,E098,E100,E109,E114,E116,E117,E118,E119,E120,E121,E122,E123,E124,E125,E126,E127,E128	50
chr15	67415295	67415345	E114	1
chr15	67415370	67415471	E017,E097	2
chr15	67415793	67415912	E056,E114,E124,E126	4
chr15	67415922	67416084	E046,E097,E100,E114,E121,E127	6
chr15	67416173	67416234	E089	1
chr15	67416277	67420886	E003,E004,E005,E006,E007,E017,E021,E022,E028,E029,E032,E033,E034,E046,E050,E051,E055,E056,E057,E059,E080,E081,E082,E083,E084,E085,E086,E088,E089,E090,E091,E092,E093,E094,E097,E098,E100,E109,E114,E116,E117,E118,E119,E120,E121,E122,E123,E124,E125,E126,E127,E128	52
chr15	67420997	67421094	E022,E121	2
chr15	67421169	67421423	E006,E032,E034,E046,E051,E100,E114,E116,E121,E124,E127	11
chr15	67421440	67421746	E006,E017,E089,E090,E114,E121,E124	7
chr15	67421876	67421958	E034,E114,E120	3
chr15	67422100	67422140	E034	1
chr15	67422145	67422261	E017,E032	2
chr15	67422275	67422552	E022,E034,E092,E098,E100,E114,E121,E127	8
chr15	67422729	67422872	E086,E100,E114	3
chr15	67422921	67422961	E034	1
chr15	67422981	67423987	E003,E004,E006,E017,E021,E022,E028,E029,E032,E034,E046,E055,E056,E057,E083,E086,E089,E090,E091,E092,E093,E094,E097,E098,E100,E109,E114,E116,E117,E120,E121,E124,E125,E126,E127,E128	36
chr15	67424054	67424165	E017,E032,E100,E117	4
chr15	67424191	67424652	E004,E007,E022,E032,E033,E034,E091,E093,E097,E114,E119,E123	12
chr15	67424656	67425820	E005,E006,E008,E017,E021,E029,E032,E034,E083,E084,E086,E088,E090,E091,E092,E094,E097,E098,E109,E114,E116,E117,E120,E121,E122,E123,E124,E125,E127	29
chr15	67425901	67428242	E003,E004,E005,E006,E007,E017,E021,E022,E028,E029,E032,E033,E034,E046,E050,E051,E055,E056,E057,E059,E080,E082,E083,E084,E085,E086,E088,E089,E090,E091,E092,E093,E094,E097,E098,E100,E109,E114,E116,E117,E118,E119,E120,E121,E122,E123,E124,E125,E126,E127,E128	51
chr15	67428269	67428793	E006,E029,E034,E046,E056,E080,E086,E092,E093,E097,E098,E114,E118,E120,E121,E124	16
chr15	67428978	67429073	E097,E124	2
chr15	67429116	67429156	E034	1
chr15	67429164	67429214	E114	1
chr15	67429234	67432203	E003,E004,E005,E006,E007,E008,E017,E021,E022,E029,E032,E033,E034,E046,E050,E051,E056,E057,E080,E081,E082,E083,E086,E088,E089,E090,E091,E092,E093,E097,E098,E100,E109,E114,E116,E117,E120,E121,E122,E123,E124,E125,E126,E127,E128	45
chr15	67432480	67433903	E005,E007,E017,E021,E022,E029,E032,E033,E034,E046,E050,E051,E057,E083,E086,E088,E089,E090,E091,E092,E093,E097,E100,E109,E114,E116,E119,E120,E121,E122,E124,E125,E126,E127	34
chr15	67433986	67434268	E005,E006,E017,E055,E083,E093,E100,E124,E127	9
chr15	67434290	67435833	E004,E005,E006,E007,E017,E021,E028,E032,E034,E055,E056,E057,E080,E083,E086,E088,E089,E090,E092,E094,E097,E098,E100,E114,E116,E118,E119,E120,E121,E122,E123,E125,E126,E127,E128	35
chr15	67435918	67436312	E006,E017,E021,E055,E056,E114,E120	7
chr15	67436357	67436498	E006,E032	2
chr15	67436563	67436613	E032	1
chr15	67436643	67443220	E003,E004,E005,E006,E007,E008,E017,E021,E022,E028,E029,E032,E033,E034,E046,E050,E051,E055,E056,E057,E059,E080,E081,E082,E083,E084,E085,E086,E088,E089,E090,E091,E092,E093,E094,E097,E098,E100,E109,E114,E116,E117,E118,E119,E120,E121,E122,E123,E124,E125,E126,E127,E128	53
chr15	67443399	67443627	E006,E028,E029,E046,E086,E097,E114,E116,E118,E119,E121,E122,E124,E125,E128	15
chr15	67443911	67443961	E022	1
chr15	67444544	67444957	E017,E022,E089,E097,E100,E114,E121	7
chr15	67445034	67445084	E114	1
chr15	67445090	67445182	E114,E121,E128	3
chr15	67445236	67445329	E017,E093	2
chr15	67445357	67446215	E003,E004,E008,E021,E022,E032,E046,E086,E091,E093,E100,E127	12
chr15	67446317	67446577	E032,E097,E121	3
chr15	67446582	67446946	E006,E017,E022,E046,E056,E088,E091,E092,E097,E100,E114,E120,E121,E124,E126,E127,E128	17
chr15	67447174	67447219	E097	1
chr15	67447233	67447609	E006,E021,E029,E032,E033,E097,E100,E114,E116,E120,E121,E122,E124	13
chr15	67447623	67447677	E127	1
chr15	67447807	67447902	E121	1
chr15	67448376	67448514	E114,E127	2
chr15	67448726	67449138	E017,E028,E029,E032,E051,E057,E086,E089,E091,E097,E114,E117,E119,E124,E127	15
chr15	67449185	67449534	E017,E028,E029,E032,E034,E057,E059,E100,E114,E121,E122,E124,E127	13
chr15	67449535	67449585	E021	1
chr15	67449818	67451279	E008,E017,E021,E029,E032,E033,E034,E050,E051,E081,E083,E086,E088,E089,E090,E092,E093,E097,E100,E109,E114,E116,E120,E121,E122,E123,E124,E125,E126,E127	30
chr15	67451348	67451488	E017,E097	2
chr15	67451501	67451551	E032	1
chr15	67451624	67451674	E021	1
chr15	67451985	67452060	E114	1
chr15	67452334	67452422	E081,E082	2
chr15	67452463	67452523	E081	1
chr15	67452727	67452812	E007,E121,E127	3
chr15	67452934	67453067	E100,E121	2
chr15	67453173	67453223	E121	1
chr15	67453394	67453480	E006,E124	2
chr15	67453486	67453611	E017,E032,E034,E046,E059,E118	6
chr15	67453620	67453730	E127	1
chr15	67453736	67454913	E004,E005,E006,E017,E022,E029,E032,E033,E046,E055,E056,E059,E080,E083,E084,E085,E086,E089,E090,E091,E092,E093,E094,E097,E100,E109,E114,E116,E117,E120,E121,E122,E124,E125,E126,E127	36
chr15	67454952	67455291	E007,E029,E033,E090,E097,E114,E121	7
chr15	67455774	67455899	E086,E100,E127	3
chr15	67455969	67456162	E006,E032,E083,E086,E093	5
chr15	67456278	67456403	E083,E097,E121	3
chr15	67456443	67456539	E051,E056,E120,E121,E125,E128	6
chr15	67456690	67459180	E003,E004,E006,E007,E008,E017,E021,E022,E029,E032,E034,E046,E050,E056,E057,E081,E082,E083,E084,E086,E088,E089,E090,E091,E092,E093,E097,E098,E100,E109,E114,E117,E118,E120,E121,E122,E125,E127,E128	39
chr15	67459185	67459290	E029,E121	2
chr15	67459327	67460499	E006,E017,E056,E057,E080,E081,E083,E084,E086,E088,E089,E090,E091,E092,E093,E094,E097,E098,E100,E114,E116,E118,E120,E121,E122,E124,E125,E126,E127,E128	30
chr15	67460521	67461456	E006,E017,E032,E046,E055,E056,E057,E080,E081,E082,E083,E084,E085,E086,E088,E089,E090,E091,E092,E093,E094,E097,E098,E100,E109,E114,E119,E120,E121,E122,E125,E126,E127,E128	34
chr15	67461501	67461551	E121	1
chr15	67461621	67461732	E114	1
chr15	67462017	67462067	E022	1
chr15	67462134	67462184	E090	1
chr15	67462336	67462782	E006,E022,E055,E056,E090,E091,E114,E120,E121,E126,E127	11
chr15	67462790	67462861	E032,E121	2
chr15	67462887	67463326	E017,E022,E029,E046,E086,E089,E090,E093,E097,E100,E114,E120,E121,E127	14
chr15	67463340	67463384	E097	1
chr15	67463438	67463488	E022	1
chr15	67463564	67463614	E051,E121	2
chr15	67463753	67463829	E086	1
chr15	67463952	67464221	E055,E086,E089,E090,E100,E120,E121,E127	8
chr15	67464420	67464474	E097	1
chr15	67464499	67464938	E017,E028,E029,E032,E055,E056,E097,E100,E109,E120,E121,E124,E125,E127,E128	15
chr15	67465089	67465222	E022,E097,E114,E124	4
chr15	67465288	67465410	E090	1
chr15	67465443	67465626	E088,E098,E100,E121	4
chr15	67465719	67465886	E017,E090,E116,E120,E121	5
chr15	67466083	67466221	E055,E086,E114	3
chr15	67466372	67466439	E029	1
chr15	67466454	67466518	E086,E121	2
chr15	67466528	67466717	E017,E022,E029,E057,E090,E097,E114	7
chr15	67466895	67469773	E003,E004,E005,E006,E007,E008,E017,E021,E022,E028,E029,E032,E033,E034,E046,E050,E051,E055,E056,E057,E059,E080,E081,E082,E083,E084,E085,E086,E088,E089,E090,E091,E092,E093,E094,E097,E098,E100,E109,E114,E116,E117,E119,E120,E121,E122,E124,E125,E126,E127,E128	51
chr15	67470038	67472074	E004,E005,E006,E007,E017,E022,E028,E029,E051,E055,E056,E057,E080,E081,E083,E084,E085,E086,E088,E089,E090,E091,E092,E093,E094,E097,E098,E100,E114,E116,E117,E118,E119,E120,E121,E122,E123,E124,E125,E126,E127,E128	42
chr15	67472246	67472417	E046,E083,E091,E097,E124	5
chr15	67472426	67472786	E032,E083,E086,E114,E121	5
chr15	67472805	67473316	E003,E006,E008,E017,E021,E022,E029,E034,E050,E056,E083,E088,E090,E091,E093,E094,E097,E098,E100,E114,E116,E120,E121,E123,E124,E127	26
chr15	67473370	67473470	E100,E121	2
chr15	67473472	67473767	E017,E021,E029,E032,E089,E091,E097,E114,E121	9
chr15	67473831	67474178	E003,E004,E005,E021,E022,E032,E033,E034,E046,E050,E088,E090,E091,E098,E109,E114	16
chr15	67474572	67474786	E032,E033,E034,E051,E055,E086,E114	7
chr15	67474829	67474881	E017	1
chr15	67474882	67474964	E121	1
chr15	67475030	67475117	E089,E090	2
chr15	67475162	67475257	E017,E127	2
chr15	67475686	67476440	E006,E017,E032,E034,E055,E056,E086,E088,E089,E090,E091,E097,E098,E100,E114,E118,E120,E121,E123,E125,E126,E127,E128	23
chr15	67476512	67476562	E114	1
chr15	67476673	67476761	E032,E034	2
chr15	67476834	67476884	E083	1
chr15	67476907	67477636	E017,E032,E083,E088,E091,E093,E097,E100,E114,E124,E127	11
chr15	67477663	67480658	E003,E005,E006,E017,E021,E022,E028,E029,E032,E033,E034,E046,E050,E051,E055,E056,E057,E080,E082,E083,E085,E086,E088,E089,E090,E091,E092,E093,E097,E098,E100,E114,E116,E117,E119,E120,E121,E122,E123,E124,E125,E126,E127,E128	44
chr15	67480749	67482966	E017,E032,E033,E034,E046,E055,E056,E081,E083,E084,E086,E088,E089,E090,E091,E092,E093,E094,E097,E098,E100,E109,E114,E118,E120,E121,E125,E126,E127,E128	30
chr15	67482969	67483637	E017,E021,E034,E082,E083,E084,E085,E089,E090,E091,E092,E097,E098,E100,E109,E114,E117,E119,E121,E122	20
chr15	67483646	67483985	E059,E081,E082,E086,E089,E090,E097,E100,E114,E120,E122	11
chr15	67483986	67484026	E034	1
chr15	67484126	67484318	E081,E082,E100,E121,E123	5
chr15	67484333	67484383	E114	1
chr15	67484417	67484467	E086,E121	2
chr15	67484480	67484867	E003,E017,E032,E088,E097,E100,E109,E114,E116,E121,E122,E123,E124,E127,E128	15
chr15	67484877	67485301	E017,E032,E034,E046,E090,E093,E097,E100,E114,E120,E121,E123	12
chr15	67485303	67485457	E007,E100,E114	3
chr15	67485484	67487374	E003,E005,E006,E017,E021,E022,E033,E034,E046,E055,E056,E081,E082,E083,E086,E088,E089,E090,E091,E092,E093,E097,E098,E100,E109,E114,E120,E121,E122,E123,E124,E125,E126,E128	34
chr15	67487425	67488145	E017,E021,E032,E056,E080,E088,E090,E091,E092,E097,E100,E114,E117,E118,E120,E121,E122,E124,E127	19
chr15	67488190	67488295	E114	1
chr15	67488425	67493277	E003,E005,E006,E007,E017,E021,E022,E028,E029,E032,E033,E034,E046,E055,E056,E057,E080,E081,E082,E083,E084,E085,E086,E088,E089,E090,E091,E092,E093,E094,E097,E098,E100,E109,E114,E116,E117,E119,E120,E121,E122,E123,E124,E125,E126,E127,E128	47
chr15	67493338	67493989	E005,E006,E007,E017,E021,E022,E029,E050,E051,E055,E056,E059,E081,E082,E083,E097,E100,E114,E118,E120,E121,E122,E124,E125,E126,E128	26
chr15	67494016	67494245	E005,E017,E022,E056,E121,E122	6
chr15	67494256	67494448	E005,E017,E032,E100,E121,E122	6
chr15	67494488	67494714	E091,E121	2
chr15	67494723	67494846	E004,E017,E093,E121	4
chr15	67495001	67495076	E121	1
chr15	67495119	67495710	E006,E022,E032,E046,E059,E083,E100,E117,E120,E121,E122	11
chr15	67495854	67495916	E006	1
chr15	67495930	67496026	E100	1
chr15	67496289	67496353	E034	1
chr15	67496805	67496885	E059	1
chr15	67497070	67497158	E093,E097	2
chr15	67497364	67497414	E046	1
chr15	67497789	67497843	E127	1
chr15	67498035	67498085	E109	1
chr15	67498317	67498377	E005	1
chr15	67498979	67499029	E082	1
chr15	67499183	67499223	E086	1
chr15	67499604	67499818	E017,E097,E123	3
chr15	67499975	67500697	E022,E034,E050,E051,E080,E086,E123	7
chr15	67500806	67501091	E032,E050,E051,E081,E123	5
chr15	67501388	67501442	E127	1
chr15	67501541	67501605	E080	1
chr15	67502101	67502141	E086	1
chr15	67502808	67502862	E100	1
chr15	67502873	67503181	E005,E034,E097,E114	4
chr15	67503285	67503401	E021	1
chr15	67503435	67503485	E114	1
chr15	67503659	67503709	E017	1
chr15	67503823	67503873	E121	1
chr15	67504000	67504211	E021,E088,E090	3
chr15	67504912	67505011	E017	1
chr15	67505112	67505376	E017,E090	2
chr15	67506559	67506754	E081,E100,E117,E120,E121	5
chr15	67506781	67506855	E120	1
chr15	67507465	67507830	E017,E114,E117,E127	4
chr15	67508248	67508316	E122	1
chr15	67508844	67509526	E033,E059,E123	3
chr15	67509637	67509740	E059	1
chr15	67510899	67510999	E088,E120	2
chr15	67511273	67511313	E034	1
chr15	67511487	67511542	E007	1
chr15	67512687	67512727	E086	1
chr15	67512809	67512859	E034	1
chr15	67512865	67512915	E114	1
chr15	67513184	67513224	E034	1
chr15	67513360	67513410	E022	1
chr15	67513959	67513999	E034	1
chr15	67514127	67514272	E032	1
chr15	67514333	67514817	E032,E033,E124	3
chr15	67514880	67514930	E082	1
chr15	67515351	67515403	E109	1
chr15	67515457	67515566	E028,E029,E056,E080,E109,E119,E120,E126,E127,E128	10
chr15	67516254	67516324	E093,E127	2
chr15	67516483	67516697	E017,E057,E119	3
chr15	67517060	67518521	E006,E017,E028,E033,E055,E056,E057,E084,E085,E097,E109,E119,E120,E121,E125,E126,E127,E128	18
chr15	67518535	67518612	E046	1
chr15	67518632	67518712	E057	1
chr15	67518927	67518981	E056	1
chr15	67519177	67519239	E109	1
chr15	67519303	67519365	E127	1
chr15	67519848	67519967	E021,E022,E051,E086	4
chr15	67520085	67520208	E032,E109	2
chr15	67520275	67520549	E021,E050,E051	3
chr15	67520668	67521212	E032,E034,E046,E050,E051,E059,E093,E120,E121,E127,E128	11
chr15	67521254	67521304	E021	1
chr15	67521633	67521673	E086	1
chr15	67522584	67522628	E097	1
chr15	67522655	67522705	E091	1
chr15	67522842	67523150	E017,E055,E057,E059,E100	5
chr15	67523282	67523334	E055	1
chr15	67523427	67523509	E114	1
chr15	67524139	67524196	E007	1
chr15	67524776	67524884	E021,E127	2
chr15	67524891	67525285	E005,E028,E057,E084,E085,E086,E091,E092,E094,E098,E109,E114,E118,E120	14
chr15	67525304	67525479	E084,E091,E109	3
chr15	67525550	67525637	E091,E097	2
chr15	67525988	67526032	E097	1
chr15	67526188	67526238	E007	1
chr15	67527502	67527588	E127	1
chr15	67528617	67529289	E022,E059	2
chr15	67529326	67529525	E059	1
chr15	67530669	67530713	E097	1
chr15	67531974	67532033	E126	1
chr15	67532440	67534206	E003,E004,E007,E008,E017,E021,E022,E028,E032,E033,E034,E046,E050,E051,E057,E059,E080,E081,E082,E083,E086,E088,E090,E091,E092,E093,E094,E098,E109,E114,E116,E117,E118,E119,E120,E121,E122,E123,E124,E126,E127	41
chr15	67534240	67534446	E081,E090,E091,E126	4
chr15	67534953	67535489	E003,E005,E008,E021,E022,E028,E034,E046,E050,E055,E056,E057,E081,E083,E086,E088,E089,E090,E091,E092,E093,E100,E109,E114,E116,E117,E119,E120,E121,E123,E124,E125,E126,E127	34
chr15	67535579	67535646	E046	1
chr15	67535798	67535838	E086	1
chr15	67535855	67535926	E051	1
chr15	67535929	67535987	E022	1
chr15	67535993	67536047	E100	1
chr15	67536582	67536643	E127	1
chr15	67536705	67536839	E127	1
chr15	67536923	67536977	E100	1
chr15	67537304	67537723	E017,E032,E055,E056,E059,E081,E082,E086,E100,E120,E121,E125,E126,E128	14
chr15	67537776	67537888	E081,E082	2
chr15	67538052	67538121	E032	1
chr15	67538847	67538961	E021,E022,E033,E114,E127	5
chr15	67539085	67539149	E021,E022,E032,E033,E034,E114	6
chr15	67539570	67539620	E114	1
chr15	67539738	67539803	E127	1
chr15	67540010	67540064	E127	1
chr15	67540181	67540235	E100	1
chr15	67540279	67540778	E006,E017,E055,E056,E100,E120,E121,E125,E126,E127,E128	11
chr15	67540906	67541054	E021,E034	2
chr15	67541761	67541840	E034,E127	2
chr15	67542012	67542125	E034,E082	2
chr15	67542977	67543031	E127	1
chr15	67543738	67543788	E032	1
chr15	67543820	67543921	E004,E021,E114	3
chr15	67544517	67544557	E086	1
chr15	67544766	67544810	E097	1
chr15	67545004	67545103	E123	1
chr15	67545130	67545703	E028,E032,E057,E100,E109,E114,E117,E123,E127	9
chr15	67545777	67548371	E003,E004,E005,E006,E007,E008,E017,E021,E022,E028,E029,E032,E033,E034,E046,E050,E051,E055,E056,E057,E059,E080,E081,E082,E083,E084,E085,E086,E088,E089,E090,E091,E092,E093,E094,E097,E098,E100,E109,E114,E116,E117,E118,E119,E120,E121,E122,E123,E124,E125,E126,E127,E128	53
chr15	67548386	67548465	E098	1
chr15	67548474	67548815	E007,E017,E097,E109,E114,E123,E124	7
chr15	67548910	67548950	E086	1
chr15	67549241	67549421	E007,E091,E114,E124	4
chr15	67549428	67549654	E006,E007,E033,E034,E081,E093	6
chr15	67549713	67549793	E123	1
chr15	67550511	67550561	E021	1
chr15	67551430	67551484	E127	1
chr15	67551659	67551713	E127	1
chr15	67551820	67552136	E084,E092,E094,E123	4
chr15	67552283	67552333	E022	1
chr15	67552336	67552386	E092	1
chr15	67552895	67553085	E092,E094	2
chr15	67553653	67553724	E092	1
chr15	67553731	67553785	E127	1
chr15	67554813	67554867	E081	1
chr15	67555499	67555549	E051	1
chr15	67556294	67556346	E034	1
chr15	67556863	67556920	E007	1
chr15	67557001	67557131	E084	1
chr15	67557155	67557502	E083,E084,E085,E109	4
chr15	67557935	67557996	E017	1
chr15	67558099	67558156	E100	1
chr15	67558281	67558331	E017	1
chr15	67559330	67559479	E003,E021,E022,E086	4
chr15	67559544	67560420	E003,E004,E008,E021,E022,E034,E084,E093,E109,E126	10
chr15	67560457	67561341	E004,E050,E084,E109,E123	5
chr15	67561403	67561491	E055	1
chr15	67562070	67562359	E059	1
chr15	67562861	67562911	E021	1
chr15	67563733	67563773	E086	1
chr15	67563894	67563944	E114	1
chr15	67564624	67564674	E032	1
chr15	67564712	67565174	E021,E022,E084,E085	4
chr15	67566763	67566813	E121	1
chr15	67566946	67567062	E124	1
chr15	67567197	67567257	E003	1
chr15	67567447	67567507	E005	1
chr15	67567618	67567682	E124	1
chr15	67568324	67568368	E097	1
chr15	67569613	67569663	E021	1
chr15	67569939	67570013	E088,E091	2
chr15	67570147	67570559	E004,E006,E007,E118	4
chr15	67570608	67570658	E021	1
chr15	67570684	67570847	E007,E022	2
chr15	67571382	67571426	E097	1
chr15	67572652	67573014	E007,E021,E034,E055,E056,E080,E084,E085,E086,E091,E097,E119	12
chr15	67573554	67573613	E034	1
chr15	67573823	67574003	E003,E021,E022,E080,E097	5
chr15	67574149	67574420	E003,E004,E022,E046,E080,E083,E123	7
chr15	67574531	67574625	E118	1
chr15	67575071	67575201	E021,E022	2
chr15	67576655	67576715	E003	1
chr15	67581137	67581229	E082,E119	2
chr15	67582034	67582084	E032	1
chr15	67582756	67582955	E017,E028,E055,E056,E119,E120,E121,E124,E126,E127,E128	11
chr15	67583382	67583432	E021	1
chr15	67584409	67584513	E005,E017	2
chr15	67584609	67584702	E119	1
chr15	67585437	67585487	E091	1
chr15	67586024	67586074	E114	1
chr15	67586948	67586988	E034	1
chr15	67587085	67587266	E022	1
chr15	67587402	67587452	E046	1
chr15	67588155	67588205	E021	1
chr15	67588479	67588980	E003,E004,E007,E008,E017,E021,E022,E032,E056,E091,E094,E098,E118,E123	14
chr15	67588990	67589299	E021,E032,E033,E127	4
chr15	67589307	67589466	E003,E021,E022	3
chr15	67591977	67592061	E123	1
chr15	67592679	67593266	E006,E017,E055,E056,E086,E089,E090,E120,E121	9
chr15	67593271	67593321	E084	1
chr15	67593363	67593443	E119	1
chr15	67595251	67595301	E032	1
chr15	67595891	67596507	E003,E004,E006,E007,E008,E017,E021,E022,E028,E029,E032,E033,E034,E046,E050,E051,E055,E056,E057,E080,E081,E082,E083,E084,E085,E086,E088,E089,E090,E091,E092,E093,E094,E097,E098,E100,E109,E114,E116,E117,E118,E119,E120,E122,E123,E125,E126,E128	48
chr15	67596573	67596632	E033	1
chr15	67597859	67597909	E083	1
chr15	67597964	67598071	E081,E091,E114,E127	4
chr15	67598178	67598228	E092	1
chr15	67598666	67598716	E082	1
chr15	67598745	67598871	E088,E092,E125	3
chr15	67599017	67599211	E046,E088,E090,E091,E128	5
chr15	67599287	67599403	E088	1
chr15	67599448	67600106	E017,E028,E055,E059,E081,E082,E086,E088,E089,E090,E092,E097,E114,E120,E121,E124,E126,E127,E128	19
chr15	67600111	67600161	E082	1
chr15	67600181	67600694	E003,E022,E081,E082,E083,E086,E088,E089,E090,E092,E097,E100,E119,E120,E121,E126	16
chr15	67600706	67600765	E088	1
chr15	67600782	67600906	E121	1
chr15	67601102	67601225	E007	1
chr15	67601280	67601330	E021	1
chr15	67601904	67601954	E114	1
chr15	67602076	67602147	E007,E092	2
chr15	67602173	67602226	E022,E114	2
chr15	67603173	67603217	E097	1
chr15	67604214	67604341	E007,E022	2
chr15	67605120	67605187	E088	1
chr15	67605554	67605618	E124	1
chr15	67605858	67605898	E086	1
chr15	67606311	67606365	E032	1
chr15	67606543	67606595	E017,E034	2
chr15	67606985	67607097	E006,E021,E121	3
chr15	67607562	67607606	E080	1
chr15	67609585	67609625	E086	1
chr15	67611734	67611784	E022	1
chr15	67612235	67612285	E090	1
chr15	67612449	67612637	E090	1
chr15	67613253	67613682	E055,E089,E090	3
chr15	67614021	67614097	E090	1
chr15	67614850	67615211	E006,E007,E008,E017,E021,E055,E056,E100,E120,E121,E125,E126,E128	13
chr15	67615360	67615410	E022	1
chr15	67616535	67616585	E114	1
chr15	67617139	67617285	E021	1
chr15	67617345	67617424	E003	1
chr15	67617459	67617528	E021	1
chr15	67620104	67620237	E029	1
chr15	67621164	67621377	E059	1
chr15	67621846	67621900	E100	1
chr15	67622342	67622621	E005,E021,E082,E088,E091,E098,E114,E116,E117,E123,E125	11
chr15	67622677	67622950	E021,E091,E120	3
chr15	67623011	67623061	E007	1
chr15	67623312	67623397	E091	1
chr15	67623993	67624376	E017,E021,E051,E055,E056,E083,E088,E098,E100,E109,E117,E120,E121,E123,E126,E128	16
chr15	67624400	67624444	E097	1
chr15	67627169	67627220	E093	1
chr15	67627286	67627373	E017,E021	2
chr15	67627844	67628541	E006,E028,E094,E109,E117,E119,E125	7
chr15	67629356	67629416	E125	1
chr15	67629533	67629587	E022	1
chr15	67633069	67633296	E050,E051,E055,E122	4
chr15	67634207	67634261	E098	1
chr15	67634506	67634625	E093,E127	2
chr15	67634966	67635018	E090	1
chr15	67635097	67635158	E088	1
chr15	67635680	67635977	E059,E098	2
chr15	67638470	67638514	E097	1
chr15	67640429	67640529	E006,E021	2
chr15	67640632	67640799	E003,E124	2
chr15	67642047	67642310	E021,E022,E057,E059,E120,E127	6
chr15	67642505	67642620	E090,E126	2
chr15	67642658	67642712	E033	1
chr15	67643068	67643118	E091	1
chr15	67643772	67643851	E022	1
chr15	67645628	67645674	E097	1
chr15	67646081	67646125	E097	1
chr15	67647999	67648140	E090,E121	2
chr15	67648610	67648720	E003,E022	2
chr15	67649016	67649066	E022	1
chr15	67649615	67649710	E021,E086	2
chr15	67650806	67651600	E006,E007,E008,E021,E022,E059,E081,E082,E086,E088,E090,E098,E109,E114,E116,E118	16
chr15	67651603	67652502	E021,E056,E081,E082,E086,E088,E089,E090,E098,E118,E126	11
chr15	67652573	67652623	E088	1
chr15	67652733	67652868	E005,E007,E086,E114	4
chr15	67653034	67653123	E119	1
chr15	67653169	67653225	E082	1
chr15	67653362	67653426	E021	1
chr15	67653495	67653551	E007	1
chr15	67655225	67655275	E093	1
chr15	67655287	67655337	E007	1
chr15	67656534	67656605	E055,E056	2
chr15	67657339	67657389	E017	1
chr15	67660614	67660664	E022	1
chr15	67661562	67661618	E007	1
chr15	67661637	67661687	E021	1
chr15	67662082	67662135	E007	1
chr15	67662196	67662304	E093,E127	2
chr15	67662482	67663018	E007,E021,E022,E081,E082,E123,E125	7
chr15	67663081	67663121	E034	1
chr15	67663139	67663193	E081	1
chr15	67663998	67664054	E086	1
chr15	67664858	67664941	E007	1
chr15	67664987	67666651	E007,E022,E081,E082,E086,E088	6
chr15	67666775	67666863	E006	1
chr15	67667646	67667716	E124	1
chr15	67669975	67670053	E082,E090	2
chr15	67670082	67670146	E081,E082	2
chr15	67670253	67670454	E090	1
chr15	67670522	67670572	E022	1
chr15	67670585	67670684	E082	1
chr15	67671014	67671096	E033,E059	2
chr15	67673107	67673208	E126	1
chr15	67673315	67673419	E022,E120	2
chr15	67673423	67673610	E021,E081,E082,E121,E124	5
chr15	67674370	67674452	E088	1
chr15	67674603	67674666	E093	1
chr15	67675037	67675478	E006,E083,E120,E121,E123	5
chr15	67676102	67676183	E127	1
chr15	67676192	67676590	E003,E006,E017,E022,E028,E050,E051,E055,E056,E057,E080,E081,E082,E083,E086,E088,E089,E090,E114,E117,E122,E123,E126	23
chr15	67676800	67676984	E082,E097,E123,E124,E125	5
chr15	67677034	67677118	E082	1
chr15	67677188	67677415	E081,E082	2
chr15	67678451	67678594	E050,E056,E082,E089,E114,E126	6
chr15	67679382	67679503	E123,E127	2
chr15	67680555	67680599	E097	1
chr15	67681746	67681798	E017	1
chr15	67682430	67682546	E088,E089,E090	3
chr15	67683396	67683446	E022	1
chr15	67684222	67684283	E051	1
chr15	67684429	67684483	E033	1
chr15	67684558	67684775	E003,E082,E086,E114,E119,E127	6
chr15	67686740	67686794	E127	1
chr15	67686979	67687200	E090	1
chr15	67687241	67687513	E055,E090,E124,E126	4
chr15	67687767	67687957	E057,E083,E090,E116	4
chr15	67688469	67689147	E003,E008,E021,E029,E034,E050,E082,E083,E089,E090,E091,E120,E121,E123,E124,E127	16
chr15	67689248	67689408	E003,E022,E050,E123	4
chr15	67689412	67689456	E080	1
chr15	67689592	67689770	E003,E017,E050,E081,E089,E090	6
chr15	67690970	67691413	E123	1
chr15	67691431	67691680	E003,E022,E028,E123	4
chr15	67691857	67691956	E123	1
chr15	67691992	67692718	E008,E022,E032,E056,E084,E085,E089,E094,E098,E109,E123,E124	12
chr15	67692878	67692928	E022	1
chr15	67693235	67693506	E007,E089,E090,E122	4
chr15	67693660	67693720	E122	1
chr15	67693755	67693966	E123	1
chr15	67693982	67694032	E082	1
chr15	67694740	67695044	E028,E057,E114,E127	4
chr15	67695233	67695329	E086	1
chr15	67695915	67696413	E003,E008,E021,E022,E050,E081,E082,E086,E088,E118	10
chr15	67696683	67696733	E021	1
chr15	67697094	67697144	E090	1
chr15	67697694	67697744	E089	1
chr15	67697835	67697888	E088	1
chr15	67697896	67699971	E004,E006,E007,E008,E017,E021,E022,E028,E050,E055,E056,E057,E059,E080,E081,E082,E083,E088,E091,E094,E097,E098,E114,E116,E119,E120,E121,E123,E125,E126,E127,E128	32
chr15	67700009	67700485	E007,E021,E022,E081,E082,E086	6
chr15	67700512	67700808	E003,E007,E080,E081,E082	5
chr15	67700848	67700907	E080	1
chr15	67701324	67701374	E088	1
chr15	67701419	67702166	E003,E007,E008,E021,E022,E081,E086,E088,E093,E097,E123	11
chr15	67702222	67702312	E123	1
chr15	67702388	67702442	E127	1
chr15	67702746	67702939	E021,E059	2
chr15	67703695	67703836	E046,E125	2
chr15	67703890	67704153	E017,E056,E057,E086,E114,E120,E124,E125,E126,E128	10
chr15	67704327	67704494	E091	1
chr15	67705185	67705489	E006,E017,E028,E055,E056,E057,E059,E114,E119,E120,E121,E126,E128	13
chr15	67705532	67705601	E006,E089	2
chr15	67705665	67705776	E003,E123	2
chr15	67706041	67706154	E006,E122	2
chr15	67706197	67706942	E006,E007,E017,E021,E050,E051,E055,E056,E057,E059,E080,E081,E082,E083,E084,E085,E086,E088,E090,E091,E094,E100,E114,E117,E120,E121,E122,E123,E124,E125,E128	31
chr15	67707137	67707222	E006,E017,E114	3
chr15	67707251	67707341	E006	1
chr15	67707594	67707847	E005,E008,E021,E082,E083,E086,E088,E090,E091,E093,E121,E123	12
chr15	67709177	67709630	E006,E082,E088,E092,E094,E114	6
chr15	67709666	67709706	E086	1
chr15	67709750	67709800	E114	1
chr15	67710028	67710081	E093	1
chr15	67710091	67710315	E004,E007	2
chr15	67710783	67710833	E007	1
chr15	67711494	67711554	E125	1
chr15	67711652	67711714	E034,E114	2
chr15	67711753	67711871	E021,E124	2
chr15	67712093	67712143	E021	1
chr15	67713512	67713729	E003,E007,E021,E022,E055,E114,E117,E123	8
chr15	67714758	67714894	E022,E114	2
chr15	67715145	67715195	E021	1
chr15	67715409	67715487	E007,E017	2
chr15	67715488	67715599	E022,E097	2
chr15	67716476	67716526	E114	1
chr15	67716546	67716596	E007	1
chr15	67716620	67716681	E005	1
chr15	67716881	67717004	E059	1
chr15	67718550	67718615	E021	1
chr15	67718647	67718723	E127	1
chr15	67719372	67719422	E046	1
chr15	67719599	67719649	E114	1
chr15	67720720	67720789	E093	1
chr15	67720848	67720898	E007	1
chr15	67721256	67721442	E006,E059	2
chr15	67722192	67722252	E122	1
chr15	67722355	67722424	E021	1
chr15	67722430	67722484	E127	1
chr15	67722577	67722637	E114	1
chr15	67725697	67725777	E123	1
chr15	67725853	67726207	E003,E004,E006,E007,E008,E017,E021,E022,E028,E029,E032,E033,E034,E046,E050,E051,E055,E056,E057,E059,E080,E082,E083,E085,E086,E088,E089,E090,E091,E092,E093,E094,E097,E098,E100,E109,E114,E116,E117,E118,E119,E120,E121,E122,E123,E124,E125,E126,E127,E128	50
chr15	67726820	67726908	E119	1
chr15	67727192	67727249	E097	1
chr15	67728432	67728517	E033	1
chr15	67728707	67729053	E003,E004,E008,E021,E022,E083	6
chr15	67729166	67729301	E004,E021,E022,E057,E083,E084,E109,E114,E123	9
chr15	67729358	67729606	E083,E088,E092,E109	4
chr15	67734544	67734606	E100	1
chr15	67735666	67735716	E082	1
chr15	67735761	67735825	E124	1
chr15	67736463	67736781	E055,E056,E082,E090,E114,E126	6
chr15	67736841	67736921	E082	1
chr15	67737016	67737338	E081,E082	2
chr15	67737414	67737548	E022,E082	2
chr15	67738253	67738307	E127	1
chr15	67738850	67739137	E005,E008,E021,E022,E083,E086,E088,E091	8
chr15	67739151	67739228	E022	1
chr15	67739305	67739359	E086,E093	2
chr15	67739577	67739617	E086	1
chr15	67739714	67739778	E109	1
chr15	67739973	67740023	E091	1
chr15	67740115	67740233	E032,E123	2
chr15	67740385	67740465	E123	1
chr15	67741213	67741278	E121	1
chr15	67745844	67745894	E022	1
chr15	67746218	67746317	E118	1
chr15	67747650	67747721	E080,E093	2
chr15	67748661	67748713	E088	1
chr15	67749136	67749803	E003,E004,E005,E006,E007,E008,E017,E021,E022,E028,E029,E032,E033,E034,E046,E050,E051,E055,E056,E057,E059,E080,E081,E082,E083,E084,E085,E086,E088,E089,E090,E091,E092,E093,E094,E097,E098,E100,E109,E114,E116,E117,E118,E119,E120,E121,E122,E123,E124,E126,E127,E128	52
chr15	67749840	67750015	E007,E017,E032,E034,E098	5
chr15	67750035	67750337	E021,E032,E080,E114,E116	5
chr15	67750468	67750518	E021	1
chr15	67750850	67750917	E128	1
chr15	67751046	67751336	E005,E017,E032,E055,E056,E082,E092,E097,E114,E120,E121,E126,E128	13
chr15	67751516	67751580	E124	1
chr15	67751954	67752004	E022	1
chr15	67752747	67752805	E033,E034	2
chr15	67753042	67753092	E022	1
chr15	67753595	67753932	E003,E021,E081,E082	4
chr15	67754377	67754427	E021	1
chr15	67754909	67755938	E081,E082,E086,E088,E092,E124	6
chr15	67755946	67756071	E086,E109	2
chr15	67757218	67757329	E034,E124	2
chr15	67757533	67758212	E003,E004,E005,E017,E021,E022,E028,E057,E091,E116,E119,E123,E127	13
chr15	67758234	67758394	E127	1
chr15	67758899	67758949	E093	1
chr15	67759497	67759711	E059	1
chr15	67759733	67759783	E082	1
chr15	67760098	67760148	E082	1
chr15	67760476	67760616	E089,E119	2
chr15	67760731	67761313	E028,E057,E059,E081,E082,E086,E088,E089,E090,E118,E119,E127	12
chr15	67761544	67761592	E097	1
chr15	67762086	67762300	E080,E116,E119	3
chr15	67762440	67762495	E022	1
chr15	67762552	67762602	E021	1
chr15	67764295	67764359	E124	1
chr15	67764526	67764617	E086,E094	2
chr15	67765062	67765743	E005,E006,E017,E022,E028,E055,E056,E057,E059,E091,E117,E119,E120,E121,E125,E126,E127,E128	18
chr15	67766395	67766445	E022	1
chr15	67766485	67766555	E118	1
chr15	67766557	67766736	E022,E123,E124	3
chr15	67766941	67767410	E004,E093	2
chr15	67768152	67768202	E032	1
chr15	67768601	67768668	E021,E022	2
chr15	67768967	67769060	E114,E120	2
chr15	67769753	67769803	E022	1
chr15	67770333	67770410	E091	1
chr15	67771459	67771503	E097	1
chr15	67771929	67772078	E089,E090	2
chr15	67772098	67772841	E006,E017,E022,E055,E056,E080,E083,E088,E089,E090,E100,E120,E121,E122,E126,E127	16
chr15	67772893	67772995	E126	1
chr15	67773110	67773160	E032	1
chr15	67773162	67773513	E017,E028,E046,E055,E090,E126	6
chr15	67773728	67773804	E032	1
chr15	67773987	67774335	E093	1
chr15	67775929	67776003	E118	1
chr15	67776125	67776225	E005,E127	2
chr15	67776266	67776335	E082,E125	2
chr15	67776364	67776500	E022,E125	2
chr15	67776563	67776613	E021	1
chr15	67779245	67779295	E022	1
chr15	67779935	67779988	E021,E097	2
chr15	67781160	67781210	E022	1
chr15	67782203	67782243	E034	1
chr15	67783119	67783183	E124	1
chr15	67783225	67783283	E100	1
chr15	67783523	67783600	E022	1
chr15	67783946	67784006	E029	1
chr15	67784245	67784343	E021,E022	2
chr15	67784525	67784575	E109	1
chr15	67784662	67784712	E021	1
chr15	67785547	67785607	E005	1
chr15	67785745	67785829	E007,E086	2
chr15	67786477	67786537	E003	1
chr15	67786575	67786783	E004,E008,E021,E022	4
chr15	67787057	67787107	E093	1
chr15	67787374	67787424	E114	1
chr15	67787786	67788028	E055,E123,E126	3
chr15	67788377	67788427	E021	1
chr15	67788726	67788823	E050,E125	2
chr15	67789861	67789911	E021	1
chr15	67791465	67791565	E021,E032	2
chr15	67791760	67791835	E097	1
chr15	67793304	67793406	E093	1
chr15	67793592	67794003	E003,E004,E006,E017,E022,E028,E032,E033,E034,E046,E050,E051,E055,E056,E057,E059,E080,E081,E082,E083,E084,E085,E086,E088,E089,E090,E091,E092,E093,E094,E097,E098,E109,E114,E117,E118,E119,E120,E121,E122,E123,E125,E126,E127,E128	45
chr15	67794007	67794746	E003,E004,E007,E008,E021,E022,E056,E081,E082,E089,E091,E094,E117,E119,E122,E125,E126,E128	18
chr15	67795463	67795812	E022,E081,E082,E114,E120,E126	6
chr15	67796292	67796378	E081,E082,E127	3
chr15	67796423	67796777	E008,E055,E056,E082,E120,E121,E123,E125,E126,E128	10
chr15	67797093	67797684	E034,E050,E055,E056,E082,E088,E089,E090,E100,E109,E120,E121,E126	13
chr15	67797787	67797941	E022,E055,E056,E126	4
chr15	67798084	67798642	E029,E032,E046,E100,E114,E116,E117,E123,E124	9
chr15	67798648	67798722	E124	1
chr15	67798751	67798821	E080,E114	2
chr15	67799062	67799161	E124	1
chr15	67799186	67799409	E029,E032,E033,E124	4
chr15	67799454	67799518	E124	1
chr15	67799759	67800095	E055,E056,E088,E089,E090,E097,E098,E100,E119,E120,E121,E124,E126	13
chr15	67800690	67800740	E055	1
chr15	67800750	67801054	E017,E022,E055,E056,E088,E120,E126	7
chr15	67802253	67802715	E021,E029,E050,E051,E084,E116,E123	7
chr15	67802756	67802806	E055	1
chr15	67802961	67803623	E017,E028,E055,E056,E057,E116,E117,E120,E121,E125,E126,E128	12
chr15	67803844	67803898	E121	1
chr15	67804046	67804316	E006,E021,E055,E056,E093,E116,E121,E126,E128	9
chr15	67804318	67804378	E032	1
chr15	67804504	67805077	E006,E059	2
chr15	67805608	67805981	E022,E046,E098,E120	4
chr15	67806766	67806816	E055	1
chr15	67807109	67807193	E021	1
chr15	67807214	67807280	E127	1
chr15	67807296	67807359	E022	1
chr15	67808141	67808347	E114,E117	2
chr15	67809378	67809536	E032,E123	2
chr15	67809702	67810086	E032,E081,E082	3
chr15	67810235	67810634	E081,E082,E086,E123	4
chr15	67810869	67811522	E005,E022,E029,E082,E097,E123,E124	7
chr15	67812126	67812176	E017	1
chr15	67812185	67812301	E034,E119	2
chr15	67812582	67815353	E003,E004,E005,E006,E007,E008,E017,E021,E022,E028,E029,E032,E033,E034,E046,E050,E051,E055,E056,E057,E059,E080,E081,E082,E083,E084,E085,E086,E088,E089,E090,E091,E092,E093,E094,E097,E098,E100,E109,E114,E116,E117,E118,E119,E120,E121,E122,E123,E124,E125,E126,E127,E128	53
chr15	67815450	67815567	E088,E090	2
chr15	67815636	67815686	E089	1
chr15	67815793	67815936	E003,E004,E007,E022,E034,E082,E123	7
chr15	67816154	67816365	E082,E114,E116,E119,E127	5
chr15	67816700	67816921	E091,E100,E120,E125,E128	5
chr15	67816970	67817146	E021,E046,E100,E121,E126	5
chr15	67817738	67817788	E082	1
chr15	67818049	67818113	E124	1
chr15	67818299	67818339	E086	1
chr15	67818987	67819080	E127	1
chr15	67819186	67819239	E032	1
chr15	67819590	67819677	E032	1
chr15	67820090	67820229	E032,E123	2
chr15	67820240	67820345	E059	1
chr15	67821041	67821106	E091	1
chr15	67822228	67822278	E093	1
chr15	67822312	67822796	E007,E056,E109	3
chr15	67823209	67823259	E055	1
chr15	67823283	67823333	E022	1
chr15	67823386	67824396	E007,E017,E022,E028,E029,E055,E056,E057,E100,E117,E119,E120,E121,E122,E123,E124,E125,E126,E127,E128	20
chr15	67825619	67825698	E034	1
chr15	67826248	67826292	E097	1
chr15	67826353	67826506	E029,E081,E082,E123	4
chr15	67826643	67827108	E007,E093,E114,E116,E123	5
chr15	67827142	67827196	E033	1
chr15	67827288	67827358	E032	1
chr15	67827465	67827515	E082	1
chr15	67827525	67827575	E114	1
chr15	67827665	67827745	E123	1
chr15	67828171	67828262	E007	1
chr15	67829750	67829815	E114	1
chr15	67830178	67830266	E084,E109	2
chr15	67830495	67830549	E032,E114	2
chr15	67831314	67831364	E032	1
chr15	67831518	67831572	E127	1
chr15	67831762	67832404	E028,E029,E032,E033,E034,E046,E050,E051,E057,E059,E091,E093,E114,E116,E117,E119,E123,E124,E127	19
chr15	67832420	67832650	E034,E100,E123,E127	4
chr15	67833086	67833216	E094,E116,E127	3
chr15	67833220	67833348	E032,E034,E123	3
chr15	67833374	67833422	E097	1
chr15	67833427	67833518	E033,E046	2
chr15	67833546	67836231	E003,E004,E005,E006,E007,E008,E017,E021,E022,E028,E029,E032,E033,E034,E046,E050,E051,E055,E056,E057,E059,E080,E081,E082,E083,E084,E085,E086,E088,E089,E090,E091,E092,E093,E094,E097,E098,E100,E109,E114,E116,E117,E118,E119,E120,E121,E122,E123,E124,E125,E126,E127,E128	53
chr15	67836372	67836683	E032,E033,E034,E093	4
chr15	67836783	67836823	E034	1
chr15	67836840	67836992	E093	1
chr15	67837027	67837077	E090	1
chr15	67837119	67837234	E021,E032,E034,E093	4
chr15	67837247	67837633	E032,E033,E034,E090,E093,E123	6
chr15	67837724	67837900	E032,E034,E119	3
chr15	67838132	67838188	E034	1
chr15	67838261	67838441	E017,E093	2
chr15	67838464	67838518	E127	1
chr15	67838772	67838812	E086	1
chr15	67839109	67839163	E127	1
chr15	67839512	67839699	E021,E085,E109	3
chr15	67840061	67840172	E007,E034,E127	3
chr15	67840275	67841115	E003,E004,E006,E007,E017,E021,E022,E034,E055,E056,E057,E059,E080,E081,E083,E088,E089,E090,E092,E093,E097,E098,E100,E109,E120,E121,E123,E125,E126,E127,E128	31
chr15	67841218	67841672	E003,E004,E006,E007,E008,E021,E022,E050,E081,E082,E083,E086,E088,E089,E090,E091,E093,E098,E100,E120,E121,E123,E124,E126	24
chr15	67841706	67841892	E004,E007,E022,E050,E051,E088,E090,E091,E093,E123	10
chr15	67841932	67842113	E004,E090	2
chr15	67842139	67842471	E004,E056,E080,E089,E090,E123	6
chr15	67842637	67843210	E004,E006,E017,E029,E055,E056,E080,E091,E092,E094,E100,E109,E114,E117,E121,E123,E124,E126,E128	19
chr15	67843224	67843274	E091	1
chr15	67843466	67843831	E022,E059,E080,E100,E120,E121,E123	7
chr15	67844036	67844080	E097	1
chr15	67844158	67844256	E123	1
chr15	67844362	67844460	E059	1
chr15	67845049	67845099	E022	1
chr15	67845140	67845198	E088	1
chr15	67846911	67846998	E007	1
chr15	67847559	67847628	E127	1
chr15	67848556	67848606	E021	1
chr15	67849305	67849784	E046,E088,E116	3
chr15	67850562	67850624	E080	1
chr15	67850764	67851316	E003,E004,E005,E007,E008,E021,E022	7
chr15	67851427	67851598	E082,E119	2
chr15	67851604	67852170	E021,E022,E059,E080,E081,E082,E100	7
chr15	67852393	67852459	E082	1
chr15	67853561	67853611	E022	1
chr15	67853702	67853752	E091	1
chr15	67853844	67853963	E005,E021,E090	3
chr15	67854022	67854076	E100	1
chr15	67854165	67854370	E021,E089,E119	3
chr15	67854372	67854558	E089,E090,E116	3
chr15	67854899	67855022	E007,E116	2
chr15	67855299	67855360	E088	1
chr15	67855993	67856043	E082	1
chr15	67856281	67856403	E117	1
chr15	67856422	67856629	E005,E059,E091	3
chr15	67856804	67857611	E017,E022,E032,E033,E050,E051,E059,E081,E082,E116,E120,E121,E125,E127,E128	15
chr15	67859372	67859454	E083,E097	2
chr15	67861903	67862260	E081,E082,E083,E086,E100	5
chr15	67862283	67862365	E086	1
chr15	67862373	67862613	E081,E082,E083,E109	4
chr15	67863298	67864635	E004,E006,E007,E008,E017,E021,E022,E084,E085,E093,E109,E114,E118	13
chr15	67864659	67864838	E006,E050,E085,E109	4
chr15	67864870	67864932	E097	1
chr15	67865720	67865893	E029,E091,E124	3
chr15	67866403	67866453	E022	1
chr15	67867259	67867387	E125,E128	2
chr15	67867411	67867888	E003,E007,E022,E055,E056,E086,E114,E123,E125,E126,E128	11
chr15	67867938	67868048	E117	1
chr15	67868895	67868945	E032	1
chr15	67870394	67870672	E005,E021,E046,E056,E093,E100,E114,E120,E121,E126	10
chr15	67870707	67870810	E022,E032,E121	3
chr15	67871270	67871320	E021	1
chr15	67871606	67871798	E034,E046,E123	3
chr15	67873492	67873542	E022	1
chr15	67873708	67873758	E022	1
chr15	67873853	67873903	E082	1
chr15	67874120	67874248	E022,E082	2
chr15	67876153	67876230	E086,E097,E109	3
chr15	67876325	67876462	E006,E085	2
chr15	67876589	67876843	E006,E086,E089,E091,E092	5
chr15	67877621	67877713	E082,E086	2
chr15	67877763	67877847	E081,E086,E088	3
chr15	67878010	67878295	E021,E022,E080,E081,E082,E088,E119	7
chr15	67878332	67878407	E082	1
chr15	67878505	67878555	E090	1
chr15	67879412	67879483	E082	1
chr15	67879605	67879655	E046	1
chr15	67879745	67879979	E004,E005,E033,E090,E091,E123	6
chr15	67880023	67880126	E032,E090	2
chr15	67880280	67880347	E091,E097	2
chr15	67880473	67880544	E091	1
chr15	67880627	67880677	E091	1
chr15	67881431	67881549	E017,E126	2
chr15	67882253	67882326	E086	1
chr15	67882829	67882991	E007	1
chr15	67884391	67884451	E109	1
chr15	67884903	67884978	E085,E090	2
chr15	67885435	67885485	E109	1
chr15	67885530	67885586	E088	1
chr15	67885606	67885646	E086	1
chr15	67885730	67885780	E021	1
chr15	67886055	67886115	E007	1
chr15	67886262	67886331	E017,E034	2
chr15	67886596	67886895	E006,E017,E097,E120,E126	5
chr15	67886990	67887070	E119	1
chr15	67887780	67887824	E097	1
chr15	67889007	67889090	E032	1
chr15	67889977	67890031	E127	1
chr15	67890468	67890518	E022	1
chr15	67890891	67890971	E008	1
chr15	67891060	67891115	E086,E093	2
chr15	67891307	67891384	E007	1
chr15	67892567	67892611	E080	1
chr15	67892866	67892933	E003	1
chr15	67892956	67893011	E080	1
chr15	67893119	67893159	E086	1
chr15	67893278	67893322	E086	1
chr15	67893437	67893714	E017,E055,E120,E125,E128	5
chr15	67894079	67894129	E032	1
chr15	67894169	67894231	E005	1
chr15	67894434	67894484	E046	1
chr15	67894655	67894705	E046	1
chr15	67895290	67895370	E059	1
chr15	67895426	67895976	E059,E090,E127	3
chr15	67897886	67898166	E059	1
chr15	67898710	67898777	E022	1
chr15	67900429	67901176	E007,E022,E032,E084,E086,E089,E109	7
chr15	67901199	67901378	E022,E084,E114,E125	4
chr15	67901569	67901624	E080,E109	2
chr15	67902137	67902224	E123	1
chr15	67902753	67902817	E086	1
chr15	67903669	67903709	E086	1
chr15	67903722	67904672	E003,E006,E017,E022,E080,E083,E084,E085,E086,E088,E089,E091,E092,E094,E097,E098,E109,E118,E120,E121,E122,E123	22
chr15	67904712	67904886	E083,E084,E085	3
chr15	67905011	67905051	E086	1
chr15	67905486	67905536	E084	1
chr15	67905549	67905638	E088,E120	2
chr15	67905679	67905839	E083,E084,E109,E120	4
chr15	67905917	67906034	E094,E097	2
chr15	67906161	67906556	E003,E004,E008,E021,E022,E050,E057,E091,E097,E114,E116,E119,E123	13
chr15	67907057	67907107	E007	1
chr15	67907548	67907931	E004,E006,E017,E034,E050,E088,E090,E091,E092,E118,E119,E120,E121,E123	14
chr15	67909177	67909257	E116	1
chr15	67909310	67909391	E059	1
chr15	67910758	67910881	E086,E088	2
chr15	67911316	67911390	E125	1
chr15	67911461	67911501	E086	1
chr15	67915538	67915624	E091,E097	2
chr15	67915690	67915808	E088	1
chr15	67916717	67916767	E021	1
chr15	67916965	67917076	E017,E021	2
chr15	67917256	67917336	E021,E119	2
chr15	67917709	67917768	E120,E121	2
chr15	67917863	67918028	E004,E117	2
chr15	67918949	67919003	E127	1
chr15	67919908	67919958	E032	1
chr15	67920318	67920402	E003,E022	2
chr15	67921174	67921239	E032	1
chr15	67921456	67921540	E007,E088	2
chr15	67921583	67921763	E057,E088	2
chr15	67921916	67921995	E021	1
chr15	67922369	67922421	E021	1
chr15	67922517	67922567	E021	1
chr15	67922829	67922879	E021	1
chr15	67923239	67923303	E124	1
chr15	67923350	67923400	E022	1
chr15	67923486	67923536	E021	1
chr15	67924055	67924158	E022	1
chr15	67924422	67924472	E046	1
chr15	67924542	67924592	E007	1
chr15	67924634	67924758	E091	1
chr15	67925162	67925223	E006	1
chr15	67925468	67925518	E022	1
chr15	67925966	67926016	E022	1
chr15	67926600	67926681	E055,E100	2
chr15	67928166	67928216	E091	1
chr15	67928345	67928494	E006,E021,E022	3
chr15	67928965	67929015	E121	1
chr15	67929069	67929238	E021,E121	2
chr15	67929956	67930006	E022	1
chr15	67930077	67930127	E021	1
chr15	67930189	67930255	E086,E088,E126	3
chr15	67930390	67930435	E097	1
chr15	67931779	67932517	E004,E021,E022,E083,E091,E127	6
chr15	67932572	67932698	E083	1
chr15	67932753	67932797	E086	1
chr15	67932809	67932919	E007,E021	2
chr15	67933320	67933370	E082	1
chr15	67934060	67934128	E007	1
chr15	67934492	67934542	E083	1
chr15	67934741	67934791	E093	1
chr15	67934990	67935050	E122	1
chr15	67936997	67937077	E046	1
chr15	67937643	67937693	E017	1
chr15	67938315	67938410	E109	1
chr15	67939080	67939128	E034	1
chr15	67939214	67939264	E109	1
chr15	67941273	67941391	E085	1
chr15	67942306	67942350	E097	1
chr15	67942664	67942764	E021	1
chr15	67944877	67945004	E008,E021	2
chr15	67945062	67945119	E021,E022	2
chr15	67947001	67947061	E125	1
chr15	67948997	67949047	E022	1
chr15	67949295	67949429	E055,E123	2
chr15	67949636	67949691	E007	1
chr15	67951967	67952090	E123,E126	2
chr15	67952174	67952247	E032,E080	2
chr15	67952271	67952321	E051	1
chr15	67952428	67952478	E022	1
chr15	67952683	67952742	E081	1
chr15	67952851	67952901	E114	1
chr15	67953566	67953855	E017,E021,E080,E083,E118,E123	6
chr15	67954386	67954486	E119	1
chr15	67954685	67954735	E022	1
chr15	67954740	67954790	E032	1
chr15	67955023	67955083	E122	1
chr15	67956486	67956558	E051	1
chr15	67956763	67956815	E022	1
chr15	67957234	67957318	E122	1
chr15	67958787	67958837	E021	1
chr15	67958918	67959140	E007,E021,E022,E114,E127	5
chr15	67959176	67959237	E021	1
chr15	67960497	67960547	E082	1
chr15	67960744	67961146	E081,E082,E088	3
chr15	67961726	67961867	E021,E114,E123	3
chr15	67961985	67962274	E123	1
chr15	67962441	67962618	E007,E123	2
chr15	67962883	67963504	E021,E089,E090,E091,E097,E100,E123,E126	8
chr15	67963518	67963574	E032	1
chr15	67967397	67967620	E091,E098,E117	3
chr15	67968356	67968439	E022,E114	2
chr15	67968483	67968563	E091	1
chr15	67969974	67970034	E003	1
chr15	67970964	67971018	E127	1
chr15	67971328	67971625	E007,E021,E093,E118	4
chr15	67971682	67971779	E007,E022	2
chr15	67972813	67973825	E003,E004,E006,E017,E021,E028,E055,E056,E080,E081,E086,E114,E117,E119,E120,E123	16
chr15	67977396	67977806	E003,E004,E006,E007,E008,E017,E021,E022,E028,E032,E033,E034,E046,E050,E051,E055,E056,E059,E080,E081,E082,E083,E084,E085,E086,E088,E089,E090,E091,E092,E093,E097,E109,E114,E116,E117,E119,E120,E121,E122,E123,E125,E126,E127,E128	45
chr15	67978105	67978274	E088,E119	2
chr15	67979910	67979990	E008	1
chr15	67980501	67980553	E091	1
chr15	67980624	67980816	E003,E005,E088,E091	4
chr15	67981220	67981280	E006	1
chr15	67982086	67982181	E033	1
chr15	67982241	67982293	E046	1
chr15	67983243	67983806	E006,E017,E028,E055,E056,E057,E059,E086,E088,E089,E092,E093,E094,E109,E116,E119,E120,E121,E125,E126,E127,E128	22
chr15	67983809	67984182	E003,E005,E007,E021,E022,E059,E081,E082	8
chr15	67984701	67984755	E081	1
chr15	67985350	67985410	E122	1
chr15	67985753	67985809	E082	1
chr15	67985827	67985905	E081,E093	2
chr15	67989357	67989472	E055,E126	2
chr15	67989959	67990031	E021	1
chr15	67990284	67990334	E091	1
chr15	67990513	67990575	E097	1
chr15	67991362	67991416	E127	1
chr15	67992179	67992290	E126	1
chr15	67992379	67992786	E003,E017,E055,E056,E120,E121,E123,E126,E128	9
chr15	67992909	67993015	E081,E123,E126	3
chr15	67993589	67993778	E086,E091	2
chr15	67993904	67994343	E017,E055,E056,E080,E089,E090,E091,E098,E100,E120,E121,E125,E126,E128	14
chr15	67995367	67995439	E124	1
chr15	67997003	67997063	E005	1
chr15	67997547	67997618	E007	1
chr15	67997658	67997708	E046	1
chr15	67998101	67998165	E088	1
chr15	67999242	67999292	E022	1
chr15	67999568	67999623	E034,E089	2
chr15	67999696	67999736	E086	1
chr15	67999862	68000602	E003,E004,E007,E008,E017,E021,E022,E091,E093,E128	10
chr15	68000676	68001087	E007,E021,E091,E093,E114	5
chr15	68001256	68001338	E114	1
chr15	68002438	68002553	E021	1
chr15	68002584	68002644	E003	1
chr15	68003442	68003482	E034	1
chr15	68003711	68003761	E021	1
chr15	68003989	68004039	E082	1
chr15	68004183	68004254	E021,E022	2
chr15	68004570	68004736	E006,E121,E126	3
chr15	68004960	68005025	E022	1
chr15	68005227	68005316	E093	1
chr15	68006267	68006317	E090	1
chr15	68006375	68006494	E051,E088,E090,E093,E114	5
chr15	68006557	68007176	E006,E022,E046,E050,E051,E086,E088,E089,E090,E092,E093,E098,E109,E120,E121,E123	16
chr15	68007348	68007989	E007,E017,E032,E051,E080,E081,E082,E086,E088,E089,E090,E093,E100,E120,E121,E126	16
chr15	68007997	68008051	E121	1
chr15	68008576	68008817	E034,E117,E120	3
chr15	68009022	68009175	E083,E123	2
chr15	68009204	68009558	E006,E034,E084,E109,E121,E123	6
chr15	68009632	68009874	E094,E109,E116	3
chr15	68010063	68010606	E021,E033,E091,E093,E109,E120,E121	7
chr15	68011184	68011409	E120	1
chr15	68011613	68011663	E051	1
chr15	68011848	68011898	E050	1
chr15	68011910	68011960	E007	1
chr15	68012069	68012163	E032,E091,E123	3
chr15	68012700	68013489	E021,E022,E029,E032,E033,E050,E051,E081,E086,E090,E109,E116,E121,E123,E124	15
chr15	68013497	68013579	E021,E034	2
chr15	68013621	68013671	E050	1
chr15	68013795	68014010	E081,E082,E086	3
chr15	68014998	68015038	E086	1
chr15	68015682	68015762	E120,E121	2
chr15	68015946	68016079	E086,E090	2
chr15	68016271	68016311	E086	1
chr15	68016375	68016470	E086,E127	2
chr15	68016743	68016938	E086,E093,E100	3
chr15	68016978	68017708	E021,E022,E081,E082,E083,E086,E093,E116,E120,E121,E124	11
chr15	68018132	68018206	E022	1
chr15	68018420	68018494	E098	1
chr15	68018528	68018578	E082	1
chr15	68019024	68019078	E127	1
chr15	68019602	68019652	E022	1
chr15	68020257	68020307	E082	1
chr15	68020326	68020376	E022	1
chr15	68020767	68021158	E059,E081,E093,E120,E121	5
chr15	68021607	68021657	E017	1
chr15	68022710	68022788	E086,E114	2
chr15	68023172	68023222	E021	1
chr15	68023314	68023354	E034	1
chr15	68023367	68023417	E093	1
chr15	68023498	68024090	E003,E004,E007,E008,E021,E022,E028,E055,E056,E057,E059,E086,E088,E092,E093,E097,E100,E117,E119,E124,E126,E127	22
chr15	68024119	68024240	E003,E127	2
chr15	68024626	68024689	E082	1
chr15	68024883	68024933	E082	1
chr15	68024982	68025385	E003,E007,E017,E021,E081,E082	6
chr15	68025468	68025681	E081,E082,E086	3
chr15	68025991	68026104	E021,E082	2
chr15	68026311	68026463	E051,E056,E080,E088	4
chr15	68026517	68026780	E081,E082,E123	3
chr15	68027832	68027884	E034	1
chr15	68028365	68028587	E050,E093,E116,E124	4
chr15	68028613	68028663	E017	1
chr15	68028687	68028727	E086	1
chr15	68029191	68029626	E005,E017,E021,E022,E055,E056,E100,E119,E120,E121,E123,E125,E128	13
chr15	68029933	68030014	E017	1
chr15	68031215	68031284	E033,E086	2
chr15	68032320	68032360	E086	1
chr15	68032393	68032517	E086,E116	2
chr15	68032693	68032752	E021	1
chr15	68032765	68032908	E086,E093	2
chr15	68033041	68033086	E086	1
chr15	68033600	68034027	E021,E022,E050,E051,E055,E057,E059,E089,E091,E093,E109,E114,E116,E120,E121,E123,E124,E125,E126,E127	20
chr15	68034051	68034135	E124	1
chr15	68034439	68034483	E097	1
chr15	68034714	68034754	E086	1
chr15	68035297	68035348	E022	1
chr15	68035692	68035743	E034,E093	2
chr15	68036211	68036261	E114	1
chr15	68036763	68037189	E033,E034,E050,E051,E055,E084,E091,E093,E109,E116,E119,E125,E126	13
chr15	68037209	68037681	E007,E029,E050,E055,E083,E086,E091,E116,E117,E120,E124,E125,E126	13
chr15	68037746	68039306	E003,E004,E005,E006,E007,E017,E021,E022,E028,E029,E033,E034,E046,E055,E056,E057,E084,E085,E088,E091,E092,E093,E094,E098,E100,E109,E117,E119,E120,E121,E123,E124,E125,E126,E127	35
chr15	68039641	68039691	E022	1
chr15	68039754	68039794	E034	1
chr15	68039984	68040079	E081	1
chr15	68040119	68040210	E081	1
chr15	68040343	68040663	E081,E082,E127	3
chr15	68042178	68042309	E022	1
chr15	68042686	68043010	E003,E004,E021,E022,E029,E086,E090,E091,E100,E114,E124,E127	12
chr15	68043038	68043197	E008,E021	2
chr15	68043460	68043510	E089	1
chr15	68043527	68043577	E090	1
chr15	68043780	68043841	E021	1
chr15	68044193	68044355	E005,E022	2
chr15	68045456	68045512	E007	1
chr15	68045901	68046007	E123,E127	2
chr15	68046339	68046513	E046,E050,E051,E124	4
chr15	68047769	68048114	E046,E059,E109,E126	4
chr15	68048117	68048358	E006,E055,E088,E091,E093,E123	6
chr15	68048396	68048446	E093	1
chr15	68048530	68048613	E093	1
chr15	68048820	68048879	E093	1
chr15	68049107	68049195	E125	1
chr15	68049418	68049528	E022	1
chr15	68049978	68050023	E034	1
chr15	68050504	68050557	E034	1
chr15	68050573	68050678	E093	1
chr15	68050719	68051714	E033,E034,E046,E051,E081,E082,E093,E098,E109,E121,E125,E128	12
chr15	68051962	68052014	E046	1
chr15	68052026	68052135	E021,E033	2
chr15	68052356	68052396	E034	1
chr15	68052583	68052627	E097	1
chr15	68053018	68054111	E021,E032,E033,E050,E081,E082,E084,E085,E086,E088,E092,E093,E094,E109,E114,E116,E118,E120,E121	19
chr15	68054342	68054603	E084,E086,E093,E116	4
chr15	68054639	68054724	E034,E090,E093	3
chr15	68054758	68054865	E093	1
chr15	68054931	68055833	E006,E007,E017,E022,E032,E033,E034,E055,E056,E084,E086,E088,E090,E093,E098,E100,E116,E120,E121,E124,E126	21
chr15	68055882	68055932	E093	1
chr15	68055970	68056089	E033,E093	2
chr15	68056146	68056240	E007	1
chr15	68056402	68056704	E022,E034,E093	3
chr15	68056746	68056904	E093	1
chr15	68057814	68058582	E003,E021,E084,E085,E086,E093,E094,E109,E116,E124	10
chr15	68058608	68058658	E021	1
chr15	68058825	68058966	E086,E093,E124	3
chr15	68059105	68059155	E114	1
chr15	68059159	68059324	E022,E032,E059	3
chr15	68059353	68059963	E032,E033,E046,E050,E051,E084,E085,E090,E093,E109,E124	11
chr15	68060019	68060098	E032	1
chr15	68060116	68060213	E021,E022	2
chr15	68060736	68060830	E007,E081,E082,E093	4
chr15	68060956	68061071	E082,E086	2
chr15	68061084	68061203	E082,E086,E090	3
chr15	68061800	68062309	E003,E006,E021,E081,E082,E083,E086,E088	8
chr15	68062332	68062425	E086	1
chr15	68062529	68062812	E021,E081,E082	3
chr15	68062885	68062941	E086,E128	2
chr15	68063330	68064123	E003,E004,E007,E021,E022,E081,E082,E083,E086,E088,E091,E094,E116,E120,E121,E123,E125,E127,E128	19
chr15	68064128	68064632	E004,E083,E086,E088,E120,E121,E123,E127	8
chr15	68065545	68065649	E022	1
chr15	68065696	68065892	E091	1
chr15	68066192	68066299	E086	1
chr15	68067063	68067180	E003,E022,E086	3
chr15	68067639	68067999	E084,E086,E088,E090,E092	5
chr15	68068378	68068479	E021,E114	2
chr15	68068590	68068697	E093	1
chr15	68068850	68068949	E121	1
chr15	68068986	68069316	E017,E055,E056,E086,E120,E121,E125,E128	8
chr15	68069360	68069518	E003,E086,E121	3
chr15	68069715	68069770	E093	1
chr15	68069916	68070045	E088	1
chr15	68070136	68070520	E017,E056,E081,E082,E086,E088,E089,E090,E093,E120,E121,E126	12
chr15	68070726	68070776	E091	1
chr15	68070875	68070925	E007	1
chr15	68071140	68071190	E088	1
chr15	68071305	68071596	E007,E022,E050,E051,E081,E082,E088,E121	8
chr15	68071845	68072570	E004,E007,E008,E017,E022,E029,E032,E046,E050,E051,E086,E088,E093,E121,E123,E124	16
chr15	68073144	68073241	E007,E050,E051	3
chr15	68073325	68073382	E086	1
chr15	68073565	68073677	E098	1
chr15	68073903	68073980	E004,E021,E033	3
chr15	68074083	68074180	E007	1
chr15	68074245	68076430	E003,E004,E006,E007,E008,E021,E022,E029,E032,E033,E034,E046,E050,E051,E081,E082,E083,E084,E086,E088,E092,E093,E098,E109,E116,E121,E123,E124,E125	29
chr15	68076432	68077490	E003,E004,E029,E032,E033,E034,E046,E050,E051,E086,E090,E092,E093,E109,E116,E123	16
chr15	68077516	68078336	E017,E022,E032,E033,E034,E050,E051,E080,E084,E093	10
chr15	68078391	68078552	E017,E032,E050,E088,E126	5
chr15	68078595	68078645	E017	1
chr15	68078652	68078755	E034,E123	2
chr15	68078894	68078944	E021	1
chr15	68079030	68079080	E007	1
chr15	68079321	68079823	E021,E022,E081,E082,E090,E123	6
chr15	68079850	68080034	E082	1
chr15	68080145	68080195	E021	1
chr15	68080361	68080458	E022	1
chr15	68080623	68080748	E021,E128	2
chr15	68080862	68080912	E021	1
chr15	68082349	68082411	E021	1
chr15	68083031	68083094	E021	1
chr15	68083157	68083896	E003,E008,E021,E022,E057,E127	6
chr15	68083935	68084064	E003,E088	2
chr15	68084080	68084136	E021	1
chr15	68084215	68084255	E086	1
chr15	68084382	68084535	E008,E022,E050	3
chr15	68084674	68085265	E055,E056,E080,E086,E114,E117,E118,E121,E123,E126	10
chr15	68085419	68085469	E021	1
chr15	68085489	68085566	E007,E086	2
chr15	68085728	68085778	E091	1
chr15	68086046	68086086	E086	1
chr15	68086801	68086851	E021	1
chr15	68087058	68087562	E089,E093,E123	3
chr15	68088631	68088930	E022,E050,E051,E083,E122,E123	6
chr15	68088965	68089061	E090	1
chr15	68089068	68089382	E004,E005,E021,E022,E032,E050,E056,E083,E086,E088,E089,E090,E093,E098,E100,E117,E120,E121,E122,E127	20
chr15	68089489	68089549	E122	1
chr15	68089731	68089791	E003,E097	2
chr15	68090020	68090070	E021	1
chr15	68091691	68091905	E004,E022,E029,E093	4
chr15	68091931	68092567	E004,E021,E022,E050,E051,E080,E083,E086,E098,E109,E114,E117,E122,E123,E125	15
chr15	68092721	68092801	E123	1
chr15	68093727	68093848	E021,E022,E114	3
chr15	68094357	68094562	E003,E021,E022,E121	4
chr15	68094722	68094822	E086,E093	2
chr15	68095150	68095256	E021,E124	2
chr15	68095464	68095599	E034,E114,E117	3
chr15	68095630	68095732	E021,E114	2
chr15	68095778	68095870	E086,E093,E119	3
chr15	68095961	68096021	E003	1
chr15	68096060	68096148	E021,E022,E127	3
chr15	68096195	68096498	E007,E008,E017,E022,E051,E093	6
chr15	68096518	68097282	E003,E004,E007,E008,E021,E022,E059,E082,E083,E086,E088,E090,E093,E097,E118	15
chr15	68097337	68097615	E004,E021,E022,E032,E034,E086,E090,E097,E098	9
chr15	68097680	68097920	E017,E021,E022,E090	4
chr15	68097944	68098543	E003,E004,E007,E021,E022,E050,E051,E086,E114,E116,E119	11
chr15	68098604	68098706	E007,E022,E086	3
chr15	68098760	68098810	E021	1
chr15	68098923	68099085	E021	1
chr15	68099186	68099382	E021,E093,E118	3
chr15	68099446	68099511	E091	1
chr15	68099518	68099701	E021,E022	2
chr15	68099736	68099796	E029	1
chr15	68100399	68100453	E100	1
chr15	68101225	68101283	E022	1
chr15	68101730	68101780	E114	1
chr15	68101816	68101972	E021,E034,E097	3
chr15	68102043	68102154	E007,E022	2
chr15	68102345	68102520	E003,E021,E022	3
chr15	68102523	68102608	E007	1
chr15	68103033	68103113	E008	1
chr15	68103166	68103394	E003,E021,E114	3
chr15	68103579	68103696	E022,E118	2
chr15	68103722	68103850	E007,E029	2
chr15	68104257	68104419	E021,E022,E051,E091	4
chr15	68104490	68104540	E082	1
chr15	68104552	68105130	E003,E021,E022,E032,E050,E051,E120,E121	8
chr15	68105153	68105348	E003,E008,E086,E114,E123	5
chr15	68105367	68105441	E022,E091	2
chr15	68105693	68105743	E021	1
chr15	68105928	68106142	E021,E022,E055,E093	4
chr15	68106146	68106196	E093	1
chr15	68106217	68106257	E086	1
chr15	68106261	68106376	E021	1
chr15	68107472	68107638	E114,E119,E121	3
chr15	68107709	68107821	E127	1
chr15	68108388	68108441	E007,E055	2
chr15	68109152	68109220	E093	1
chr15	68109271	68109325	E033	1
chr15	68109614	68109664	E083	1
chr15	68109916	68109988	E114	1
chr15	68110510	68110564	E100	1
chr15	68111017	68111067	E022	1
chr15	68111074	68111176	E050,E098	2
chr15	68111679	68111941	E022,E032,E089,E114	4
chr15	68111996	68112047	E022	1
chr15	68112063	68119425	E003,E004,E005,E006,E007,E008,E017,E021,E022,E028,E029,E032,E033,E034,E046,E050,E051,E055,E056,E057,E059,E080,E081,E082,E083,E084,E085,E086,E088,E089,E090,E091,E092,E093,E097,E098,E100,E109,E114,E116,E118,E119,E120,E121,E122,E123,E124,E125,E126,E127,E128	51
chr15	68119594	68122071	E003,E004,E007,E008,E021,E022,E032,E033,E034,E046,E050,E051,E055,E056,E057,E059,E080,E081,E082,E083,E086,E088,E090,E091,E092,E093,E097,E100,E109,E114,E118,E119,E124,E125,E126,E127	36
chr15	68122075	68122115	E086	1
chr15	68122163	68122258	E050,E082,E086,E093	4
chr15	68122359	68123310	E003,E004,E005,E006,E007,E008,E021,E022,E032,E033,E034,E046,E057,E059,E081,E083,E086,E092,E093,E114,E117,E120	22
chr15	68123367	68123417	E082	1
chr15	68123551	68123602	E021,E032	2
chr15	68123636	68124142	E004,E005,E007,E021,E029,E032,E033,E034,E051,E055,E056,E059,E088,E092,E114,E126	16
chr15	68124232	68129664	E003,E004,E005,E006,E007,E008,E017,E021,E022,E028,E029,E032,E033,E034,E046,E050,E051,E055,E056,E057,E059,E080,E081,E082,E083,E084,E085,E086,E088,E089,E090,E091,E092,E093,E094,E097,E098,E100,E109,E114,E116,E117,E118,E119,E120,E121,E122,E123,E124,E125,E126,E127,E128	53
chr15	68129723	68130126	E007,E008,E021,E022,E032,E034,E046,E051,E089,E097,E114,E121,E124	13
chr15	68130133	68134286	E003,E004,E005,E006,E007,E008,E017,E021,E022,E028,E029,E032,E033,E034,E046,E050,E051,E055,E056,E057,E059,E080,E081,E082,E083,E084,E085,E086,E088,E089,E090,E091,E092,E093,E094,E097,E098,E100,E109,E114,E116,E117,E118,E119,E120,E121,E122,E123,E124,E125,E126,E127,E128	53
chr15	68134609	68134659	E022	1
chr15	68134776	68134887	E097,E100	2
chr15	68134988	68135251	E003,E080,E086,E114	4
chr15	68135350	68136895	E003,E004,E005,E006,E007,E008,E017,E021,E022,E029,E032,E033,E046,E051,E055,E056,E080,E081,E083,E084,E086,E088,E089,E090,E091,E092,E093,E097,E098,E118,E120,E121,E122,E123,E125,E128	36
chr15	68136935	68137103	E007,E097	2
chr15	68137169	68137272	E032,E083,E086,E100	4
chr15	68137292	68137399	E004,E021	2
chr15	68137413	68137507	E083,E097	2
chr15	68137515	68137690	E021,E083,E086,E090,E114,E117,E127	7
chr15	68137713	68137893	E080,E081,E083,E086,E097,E120,E127	7
chr15	68137983	68138077	E005	1
chr15	68138431	68138493	E032	1
chr15	68138622	68138686	E032	1
chr15	68139359	68139425	E097	1
chr15	68139917	68140022	E088,E090,E097	3
chr15	68140045	68140360	E022,E029,E082,E093,E114,E117,E119,E124	8
chr15	68140502	68140618	E008	1
chr15	68140759	68140829	E021,E022	2
chr15	68140864	68140991	E008,E021	2
chr15	68141035	68141182	E021,E086	2
chr15	68141439	68141503	E124	1
chr15	68141637	68141725	E100,E124	2
chr15	68142364	68142414	E114	1
chr15	68143002	68143995	E003,E004,E005,E006,E017,E021,E022,E028,E029,E032,E033,E034,E046,E050,E051,E055,E056,E057,E059,E080,E086,E088,E091,E094,E097,E098,E100,E114,E116,E117,E118,E119,E120,E121,E123,E124,E125,E126,E127,E128	40
chr15	68144243	68144478	E082,E117	2
chr15	68144839	68145189	E004,E008,E022,E090,E093,E097,E123	7
chr15	68145244	68145294	E021	1
chr15	68145351	68145564	E003,E008,E022,E097	4
chr15	68145681	68146421	E003,E008,E021,E022,E032,E033,E034,E088,E094,E116	10
chr15	68146461	68147167	E008,E017,E021,E029,E059,E085,E086,E088,E089,E091,E093,E097,E100,E116,E118,E119,E123	17
chr15	68148005	68148667	E003,E004,E006,E007,E022,E032,E051,E083,E086,E089,E092,E097,E114,E116,E121,E124	16
chr15	68148895	68148945	E022	1
chr15	68149623	68150021	E003,E004,E008,E021,E022,E086,E116,E117,E118,E127	10
chr15	68150588	68150713	E093	1
chr15	68151432	68151543	E116	1
chr15	68151544	68151614	E021,E032	2
chr15	68151847	68152457	E003,E004,E008,E017,E021,E059,E081,E082,E083,E086,E100,E114,E116,E117,E118,E124	16
chr15	68152489	68153152	E003,E006,E007,E017,E021,E033,E055,E056,E057,E081,E082,E086,E089,E097,E100,E116,E117,E118,E119,E122,E125,E128	22
chr15	68153750	68154131	E021,E022,E033,E055,E083,E097,E100,E114,E116,E120,E121,E127,E128	13
chr15	68154518	68154680	E022,E093,E124	3
chr15	68154851	68156714	E003,E004,E005,E006,E007,E008,E017,E021,E022,E028,E029,E032,E033,E034,E046,E050,E051,E055,E056,E057,E059,E080,E081,E082,E083,E084,E085,E086,E088,E089,E090,E091,E092,E093,E094,E097,E098,E100,E109,E114,E116,E117,E118,E119,E120,E121,E122,E123,E124,E125,E126,E127,E128	53
chr15	68157081	68157121	E086	1
chr15	68157310	68157395	E083	1
chr15	68157471	68157537	E083	1
chr15	68157629	68157683	E090	1
chr15	68157763	68158021	E006,E017,E055,E081,E082,E083,E088,E090,E092,E097,E120,E121,E125,E126,E128	15
chr15	68158102	68158788	E003,E004,E007,E008,E021,E022,E083,E086,E114,E121	10
chr15	68159519	68159569	E090	1
chr15	68159607	68159656	E097	1
chr15	68159839	68159883	E080	1
chr15	68160264	68160351	E119	1
chr15	68160838	68160960	E116	1
chr15	68161133	68161183	E090	1
chr15	68161205	68161255	E022	1
chr15	68161612	68161699	E116	1
chr15	68162008	68162456	E004,E116	2
chr15	68163645	68163695	E083	1
chr15	68165060	68165159	E114	1
chr15	68165395	68165478	E127	1
chr15	68166229	68166433	E022,E114,E117,E124	4
chr15	68167001	68167122	E083,E127	2
chr15	68167271	68167333	E125	1
chr15	68170071	68170141	E050	1
chr15	68170233	68170315	E109,E123	2
chr15	68170680	68170744	E124	1
chr15	68170944	68171590	E004,E021,E022,E033,E086,E097,E114,E117,E123	9
chr15	68171617	68171668	E090	1
chr15	68171691	68172499	E029,E032,E046,E050,E051,E083,E086,E089,E090,E092,E093,E097,E117,E120,E121,E123,E124	17
chr15	68172930	68173570	E017,E021,E028,E029,E033,E046,E050,E051,E055,E056,E057,E083,E086,E088,E089,E090,E091,E092,E093,E094,E097,E098,E100,E114,E116,E117,E118,E119,E123,E124,E125,E127,E128	33
chr15	68174191	68174260	E083	1
chr15	68174325	68174409	E083,E123	2
chr15	68174647	68176145	E003,E004,E006,E008,E017,E022,E029,E032,E033,E034,E046,E050,E051,E055,E056,E059,E080,E082,E083,E084,E086,E088,E089,E090,E091,E092,E093,E097,E100,E114,E116,E117,E121,E123,E124,E127	36
chr15	68176268	68177807	E003,E004,E005,E006,E007,E008,E017,E021,E022,E028,E029,E032,E033,E034,E046,E050,E051,E055,E056,E057,E059,E080,E081,E082,E083,E084,E085,E086,E088,E089,E090,E091,E092,E093,E094,E097,E098,E100,E109,E114,E116,E117,E118,E119,E120,E121,E122,E123,E124,E125,E126,E127,E128	53
chr15	68177817	68177867	E086,E121	2
chr15	68177896	68178685	E059,E083,E109,E114,E116,E117,E119,E123	8
chr15	68178817	68178867	E021	1
chr15	68179121	68179450	E114,E117,E119	3
chr15	68179947	68179997	E021	1
chr15	68180131	68180199	E021	1
chr15	68180243	68180590	E021,E022,E109	3
chr15	68180656	68180758	E021,E083,E109	3
chr15	68180827	68180907	E059	1
chr15	68181390	68181446	E114	1
chr15	68181466	68181516	E046	1
chr15	68181613	68181667	E080	1
chr15	68181748	68181798	E114	1
chr15	68181912	68182201	E022,E034,E050,E114,E124	5
chr15	68182668	68182720	E086	1
chr15	68182798	68182894	E005	1
chr15	68182941	68183160	E114	1
chr15	68183182	68183259	E109	1
chr15	68183485	68183604	E022,E086	2
chr15	68183730	68183790	E005	1
chr15	68184221	68184271	E022	1
chr15	68184542	68184592	E082	1
chr15	68184653	68184697	E097	1
chr15	68184915	68185413	E006,E050,E051,E083,E084,E085,E086,E088,E089,E090,E091,E097,E098,E100,E109,E114,E117,E120,E121,E123,E124,E126,E128	23
chr15	68185454	68185699	E088,E097,E109,E114	4
chr15	68186434	68186474	E086	1
chr15	68186791	68186978	E046,E055,E126	3
chr15	68188170	68188220	E109	1
chr15	68188244	68188327	E086,E088	2
chr15	68188743	68188814	E051,E097	2
chr15	68188882	68188932	E114	1
chr15	68189095	68189186	E086	1
chr15	68189891	68189986	E126	1
chr15	68190047	68190313	E006,E050,E059,E086,E089,E094,E098,E100,E109,E114,E117,E118,E120,E121,E123,E126	16
chr15	68190677	68190742	E021	1
chr15	68190747	68190787	E086	1
chr15	68190841	68190885	E097	1
chr15	68191302	68191368	E085	1
chr15	68191402	68191634	E022,E109	2
chr15	68191739	68192463	E021,E059,E084,E085,E086,E088,E090,E091,E092,E094,E097,E098,E109,E114,E117	15
chr15	68192936	68193243	E084,E086,E097,E100,E114,E117,E119,E123,E126,E127	10
chr15	68193891	68195484	E004,E021,E022,E080,E082,E084,E092,E094,E100,E109,E114,E116,E117,E119,E123,E127	16
chr15	68195643	68195757	E116	1
chr15	68195962	68196057	E116	1
chr15	68196690	68196825	E109	1
chr15	68198750	68199105	E003,E004,E007,E008,E017,E021,E022,E028,E083,E086,E088,E091,E098,E114,E118,E124,E127	17
chr15	68199421	68199471	E022	1
chr15	68199574	68199862	E081,E082,E083,E091,E121	5
chr15	68199934	68200025	E083	1
chr15	68200058	68200196	E081,E114	2
chr15	68200601	68200641	E034	1
chr15	68200779	68200833	E127	1
chr15	68200932	68201020	E083	1
chr15	68201354	68201486	E094	1
chr15	68201560	68201622	E097	1
chr15	68202092	68202311	E004,E008,E022	3
chr15	68202354	68202504	E004,E114	2
chr15	68202705	68202755	E114	1
chr15	68203790	68203863	E007	1
chr15	68203976	68204448	E080,E116	2
chr15	68204559	68204623	E022,E083	2
chr15	68205381	68205426	E097	1
chr15	68206030	68206095	E088	1
chr15	68206134	68206372	E123	1
chr15	68206529	68206596	E088,E091,E098	3
chr15	68206763	68206851	E088,E092	2
chr15	68206863	68208797	E003,E004,E005,E006,E007,E008,E017,E021,E022,E029,E055,E056,E059,E080,E081,E082,E083,E084,E085,E086,E088,E089,E090,E091,E092,E093,E094,E097,E098,E100,E109,E114,E118,E120,E121,E122,E123,E124,E125,E126,E128	41
chr15	68208947	68209181	E083,E097,E114,E118	4
chr15	68209223	68209998	E004,E007,E022,E055,E056,E059,E083,E084,E085,E086,E088,E089,E090,E091,E092,E094,E097,E100,E114,E117,E118,E120,E121,E126	24
chr15	68210038	68211071	E003,E004,E005,E007,E008,E021,E022,E029,E083,E086,E088,E089,E090,E091,E092,E094,E097,E098,E114,E118,E121,E127	22
chr15	68211088	68211151	E083	1
chr15	68211163	68211273	E007,E022,E086	3
chr15	68211709	68211759	E022	1
chr15	68212996	68213634	E022,E034,E083,E117,E123	5
chr15	68213728	68213909	E083,E097	2
chr15	68213994	68214065	E083	1
chr15	68214634	68214953	E051,E084,E086,E097,E100,E123	6
chr15	68215292	68216504	E017,E033,E056,E082,E083,E088,E089,E090,E091,E094,E097,E098,E100,E118,E121,E123,E126	17
chr15	68216549	68216658	E085,E088,E097	3
chr15	68216695	68217121	E083,E084,E085,E091,E097,E114,E116,E123	8
chr15	68217203	68217988	E021,E083,E088,E089,E090,E091,E097,E120,E121,E123	10
chr15	68217997	68218081	E083	1
chr15	68218188	68218262	E083	1
chr15	68218404	68218464	E033	1
chr15	68218511	68218619	E083	1
chr15	68218888	68219621	E004,E006,E017,E032,E082,E083,E085,E088,E089,E090,E094,E097,E114,E117,E123,E125,E128	17
chr15	68219683	68221395	E004,E005,E006,E017,E021,E055,E056,E057,E081,E082,E083,E084,E085,E086,E088,E089,E090,E091,E092,E094,E097,E098,E100,E109,E114,E117,E119,E120,E121,E122,E123,E125,E126,E128	34
chr15	68221434	68221529	E083,E128	2
chr15	68222254	68222338	E091,E124	2
chr15	68222402	68222778	E057,E083,E088,E097,E119	5
chr15	68222868	68223008	E028,E083	2
chr15	68223091	68223286	E083,E098	2
chr15	68224179	68224560	E006,E028,E056,E057,E080,E084,E091,E092,E094,E100,E109,E114,E117,E118,E119,E120,E121,E122,E123,E125,E128	21
chr15	68224665	68224749	E086	1
chr15	68225390	68225450	E093	1
chr15	68225498	68225768	E005,E021,E091,E118	4
chr15	68225970	68226164	E022,E090	2
chr15	68226400	68226490	E082,E083	2
chr15	68226581	68226742	E033,E083,E093,E123	4
chr15	68226825	68226927	E083	1
chr15	68227412	68227516	E097,E119	2
chr15	68227631	68227929	E021,E022,E116,E117,E124	5
chr15	68228014	68228133	E127	1
chr15	68228359	68228504	E116	1
chr15	68228541	68228591	E021	1
chr15	68229096	68229146	E021	1
chr15	68229294	68230145	E004,E005,E007,E021,E022,E028,E057,E080,E083,E086,E091,E092,E098,E109,E114,E116,E117,E118,E119,E123,E125,E127	22
chr15	68230195	68231163	E003,E004,E007,E008,E021,E022,E029,E032,E033,E046,E050,E051,E083,E086,E089,E090,E092,E116,E121,E123,E124	21
chr15	68232010	68232128	E116,E120	2
chr15	68232327	68232620	E003,E004,E021,E022,E116	5
chr15	68232621	68232701	E123	1
chr15	68232716	68232990	E004,E005,E123,E124	4
chr15	68233205	68233397	E005,E116	2
chr15	68233435	68233485	E090	1
chr15	68233501	68233689	E083,E116	2
chr15	68233845	68234759	E004,E005,E007,E017,E021,E022,E028,E055,E057,E081,E082,E083,E084,E085,E086,E088,E089,E090,E091,E092,E093,E094,E097,E098,E109,E114,E116,E117,E118,E119,E120,E121,E125,E126,E127,E128	36
chr15	68234809	68234859	E089	1
chr15	68235608	68235676	E083,E114	2
chr15	68235804	68235849	E086	1
chr15	68235945	68237174	E006,E021,E022,E050,E055,E083,E084,E085,E088,E089,E090,E092,E093,E094,E097,E098,E100,E114,E116,E117,E118,E119,E120,E121,E123,E125,E126,E127	28
chr15	68237280	68237335	E097	1
chr15	68237428	68237472	E097	1
chr15	68237542	68239513	E003,E004,E005,E006,E007,E008,E017,E021,E022,E028,E033,E034,E050,E051,E055,E056,E057,E059,E080,E081,E082,E083,E084,E085,E086,E088,E089,E090,E091,E092,E093,E094,E097,E098,E100,E114,E116,E117,E118,E119,E121,E122,E123,E125,E127,E128	46
chr15	68239593	68239663	E093,E118	2
chr15	68239783	68240042	E084,E091,E097,E114,E116,E118	6
chr15	68240077	68240355	E007,E034,E084,E085,E086,E091,E114,E116,E118	9
chr15	68240451	68240511	E046	1
chr15	68240868	68240951	E006	1
chr15	68241458	68241573	E034	1
chr15	68242606	68242656	E021	1
chr15	68243091	68243165	E022	1
chr15	68243560	68243885	E022,E116	2
chr15	68245202	68245517	E085,E118	2
chr15	68245776	68246054	E050,E051,E114	3
chr15	68246720	68247951	E005,E017,E021,E028,E029,E046,E050,E051,E055,E056,E057,E080,E083,E084,E085,E086,E089,E090,E091,E093,E097,E098,E100,E109,E114,E116,E119,E120,E124,E126,E127	31
chr15	68248044	68248098	E100	1
chr15	68249042	68249086	E097	1
chr15	68249702	68250461	E007,E034,E057,E083,E086,E089,E090,E092,E097,E114,E116,E119,E121,E126	14
chr15	68250610	68250660	E021	1
chr15	68250790	68250960	E007,E021,E022,E091,E100	5
chr15	68251059	68251211	E021,E022,E114,E117	4
chr15	68252011	68252061	E017	1
chr15	68252508	68252588	E123	1
chr15	68252703	68252829	E059	1
chr15	68253326	68253396	E118	1
chr15	68253530	68254827	E003,E004,E006,E007,E008,E017,E021,E022,E028,E050,E057,E059,E080,E082,E083,E084,E085,E086,E088,E089,E091,E092,E093,E094,E097,E098,E109,E114,E116,E117,E118,E119,E120,E121,E123,E126,E127	37
chr15	68254862	68254912	E021	1
chr15	68255005	68255055	E021	1
chr15	68255315	68255365	E032	1
chr15	68256176	68256243	E051	1
chr15	68256256	68256326	E097,E127	2
chr15	68257025	68257126	E017,E022	2
chr15	68257155	68257209	E127	1
chr15	68257285	68257349	E124	1
chr15	68257587	68257830	E028,E057,E094,E109,E117,E119,E127	7
chr15	68258559	68258612	E088	1
chr15	68259912	68260039	E003,E022,E097	3
chr15	68260074	68260154	E123	1
chr15	68260165	68261864	E003,E004,E005,E006,E007,E008,E017,E021,E022,E028,E029,E033,E050,E051,E055,E056,E057,E059,E080,E081,E082,E083,E084,E085,E086,E088,E089,E090,E091,E092,E093,E094,E097,E098,E100,E109,E116,E118,E120,E121,E123,E124,E125,E126,E127,E128	46
chr15	68261902	68261954	E097	1
chr15	68262349	68262478	E117	1
chr15	68262523	68262600	E097	1
chr15	68263809	68264016	E083,E116	2
chr15	68264079	68264129	E007	1
chr15	68264499	68264539	E086	1
chr15	68264594	68265175	E007,E080,E083,E094	4
chr15	68265213	68265452	E083,E114	2
chr15	68266209	68266259	E083	1
chr15	68266362	68266412	E055	1
chr15	68266484	68266538	E093	1
chr15	68266846	68266896	E021	1
chr15	68267230	68267367	E033,E127	2
chr15	68268268	68268312	E080	1
chr15	68268628	68268678	E082	1
chr15	68268788	68269522	E081,E082,E090,E117	4
chr15	68269656	68269754	E004	1
chr15	68269858	68270014	E123	1
chr15	68271089	68271142	E109	1
chr15	68271410	68271450	E086	1
chr15	68271689	68272020	E017,E046,E083,E089,E090,E093,E120,E121,E125	9
chr15	68272063	68272113	E121	1
chr15	68272617	68272891	E022,E057,E091,E127	4
chr15	68273064	68273167	E082	1
chr15	68273326	68273376	E089	1
chr15	68273546	68273928	E003,E004,E008,E021,E022,E057,E093,E121,E127	9
chr15	68274268	68274376	E003,E092	2
chr15	68275537	68275617	E123	1
chr15	68276314	68276376	E022	1
chr15	68276685	68276951	E021,E032,E081,E083,E109	5
chr15	68277686	68277966	E022,E083,E086,E114,E123	5
chr15	68278253	68278317	E022	1
chr15	68278442	68278558	E114,E123	2
chr15	68279323	68279363	E086	1
chr15	68279528	68279795	E083,E084,E085,E114,E123	5
chr15	68279808	68279848	E086	1
chr15	68279969	68280019	E092	1
chr15	68280543	68280593	E007	1
chr15	68280827	68280907	E119	1
chr15	68281276	68281326	E017	1
chr15	68281533	68281627	E017	1
chr15	68281714	68281965	E091,E100,E109,E117	4
chr15	68281994	68282074	E119	1
chr15	68282333	68282455	E086	1
chr15	68283539	68283592	E093	1
chr15	68284339	68284573	E005,E117	2
chr15	68284814	68284864	E088	1
chr15	68284890	68285629	E003,E004,E007,E017,E022,E028,E055,E056,E057,E092,E094,E109,E114,E117,E119,E120,E121,E123	18
chr15	68286000	68286040	E034	1
chr15	68286137	68286234	E092	1
chr15	68287311	68287396	E055	1
chr15	68287573	68287977	E003,E005,E022,E080,E083,E084,E091,E123	8
chr15	68288296	68288346	E017	1
chr15	68288414	68288474	E005	1
chr15	68288516	68288566	E007	1
chr15	68288617	68288679	E091	1
chr15	68288718	68288863	E080,E092,E118,E121	4
chr15	68288885	68289015	E007,E127	2
chr15	68289626	68289740	E093,E116	2
chr15	68289876	68289943	E083	1
chr15	68290000	68290054	E127	1
chr15	68290263	68292600	E006,E007,E017,E021,E028,E029,E055,E056,E057,E080,E081,E082,E083,E084,E088,E089,E091,E092,E093,E094,E098,E100,E109,E114,E117,E119,E120,E121,E123,E124,E125,E126,E127,E128	34
chr15	68292666	68292758	E022	1
chr15	68292872	68292926	E127	1
chr15	68293134	68293273	E117	1
chr15	68293379	68293508	E021	1
chr15	68293556	68293606	E046	1
chr15	68293715	68293824	E021,E080	2
chr15	68293866	68293919	E086,E088	2
chr15	68294073	68294523	E022,E055,E056,E059,E120,E121,E125,E126	8
chr15	68294830	68294880	E017	1
chr15	68295599	68296186	E003,E022,E080,E091,E100,E118	6
chr15	68296370	68296410	E086	1
chr15	68297463	68297514	E114	1
chr15	68297515	68297660	E124	1
chr15	68297667	68297759	E109	1
chr15	68297781	68297919	E029,E091,E109,E124	4
chr15	68298356	68298514	E007,E021,E124	3
chr15	68299568	68299639	E022	1
chr15	68299710	68299766	E022	1
chr15	68300135	68300196	E109	1
chr15	68300263	68300407	E084,E085,E109	3
chr15	68300534	68300584	E022	1
chr15	68300760	68300813	E093	1
chr15	68300822	68300890	E080	1
chr15	68301089	68301374	E051,E080,E118,E124	4
chr15	68301406	68301826	E022,E028,E029,E032,E033,E046,E050,E051,E059,E080,E081,E083,E086,E088,E089,E090,E091,E092,E093,E097,E098,E100,E109,E114,E116,E117,E118,E121,E123,E124,E127	31
chr15	68301919	68301993	E118	1
chr15	68302132	68302201	E003	1
chr15	68302365	68302405	E086	1
chr15	68302421	68302471	E091	1
chr15	68302590	68303062	E003,E004,E005,E008,E021,E022,E033,E080,E091,E097,E114,E120,E124	13
chr15	68303172	68303248	E091	1
chr15	68303346	68303407	E022,E091,E114	3
chr15	68303992	68304057	E091	1
chr15	68304079	68304129	E021	1
chr15	68304177	68304227	E021	1
chr15	68304629	68304707	E021	1
chr15	68304746	68304796	E109	1
chr15	68305044	68305867	E021,E084,E085,E092,E094,E109,E114,E117,E119,E127	10
chr15	68305880	68306027	E117	1
chr15	68306162	68306212	E021	1
chr15	68306368	68307581	E028,E057,E116,E117,E119,E127	6
chr15	68307674	68307724	E114	1
chr15	68309268	68310108	E004,E005,E021,E022,E028,E046,E057,E059,E084,E085,E086,E091,E098,E109,E114,E117,E119,E121,E127	19
chr15	68310247	68310866	E005,E006,E028,E033,E057,E080,E084,E085,E091,E109,E114,E117,E119,E121,E123,E126,E127	17
chr15	68310919	68311164	E007,E117,E127	3
chr15	68311547	68313084	E004,E005,E017,E080,E083,E084,E091,E109,E116,E117,E118,E124,E125,E127	14
chr15	68313115	68313307	E033,E055,E091,E109,E125	5
chr15	68313716	68313851	E091	1
chr15	68313937	68313987	E007	1
chr15	68314376	68314944	E022,E032,E080,E083,E086,E090,E091,E092,E097,E100,E109,E124	12
chr15	68314954	68315004	E091	1
chr15	68315102	68315171	E007,E051	2
chr15	68315693	68315814	E005,E007,E091	3
chr15	68315856	68316130	E005,E007,E084,E085,E091,E123,E124	7
chr15	68316139	68316189	E022	1
chr15	68316242	68316359	E123,E127	2
chr15	68316873	68316919	E097	1
chr15	68316984	68317254	E083,E116,E117	3
chr15	68317260	68317324	E005	1
chr15	68317327	68317464	E083,E116,E128	3
chr15	68318217	68318345	E088,E116	2
chr15	68318379	68318729	E005,E006,E017,E080,E083,E084,E088,E091,E092,E094,E098,E109,E114,E117,E118,E120,E121,E124,E125,E128	20
chr15	68318824	68319033	E003,E088,E125	3
chr15	68319088	68319160	E022	1
chr15	68319201	68319334	E088	1
chr15	68319378	68319439	E109	1
chr15	68319769	68320021	E086,E091,E109,E118	4
chr15	68320158	68320240	E004	1
chr15	68320375	68320433	E021	1
chr15	68320477	68321046	E004,E005,E007,E022,E028,E057,E059,E088,E091,E119,E125,E127,E128	13
chr15	68321085	68321451	E005,E007,E017,E091,E116,E123,E124	7
chr15	68322408	68322472	E022,E093	2
chr15	68322532	68322585	E050	1
chr15	68322614	68322658	E097	1
chr15	68323020	68323394	E004,E005,E022,E032,E091,E116	6
chr15	68323787	68324089	E017,E021,E029,E046,E050,E051,E055,E056,E059,E080,E081,E082,E083,E086,E088,E089,E090,E091,E097,E116,E120,E123,E124,E125,E126	25
chr15	68324415	68324555	E051,E116,E124	3
chr15	68324563	68324617	E128	1
chr15	68325019	68325409	E003,E021,E022,E028,E029,E032,E033,E046,E050,E051,E057,E089,E092,E093,E094,E109,E114,E116,E117,E124,E127	21
chr15	68325541	68325850	E029,E046,E086,E116,E124,E127	6
chr15	68325934	68325978	E080	1
chr15	68326178	68326822	E007,E029,E080,E081,E082,E083,E088,E100,E114,E116,E117,E126	12
chr15	68327456	68327576	E022,E083	2
chr15	68328201	68328340	E017,E125,E128	3
chr15	68328644	68328694	E091	1
chr15	68328978	68329049	E021	1
chr15	68329982	68330181	E120	1
chr15	68332460	68332510	E022	1
chr15	68332759	68332809	E007	1
chr15	68332848	68333071	E034,E114,E124	3
chr15	68333651	68333702	E080	1
chr15	68333867	68333921	E033	1
chr15	68334236	68335331	E006,E029,E046,E059,E086,E088,E091,E092,E094,E097,E114,E116,E117,E118,E123,E124	16
chr15	68335376	68335475	E051,E091	2
chr15	68336465	68336505	E086	1
chr15	68337139	68337358	E017,E050,E056,E088,E120,E121,E125	7
chr15	68337584	68337988	E021,E088,E093,E100,E118	5
chr15	68338009	68338049	E034	1
chr15	68338054	68338116	E097	1
chr15	68338208	68338712	E003,E021,E051,E093,E114,E117,E118	7
chr15	68338948	68338998	E022	1
chr15	68340251	68340469	E007,E055,E056,E080,E086,E114,E121,E126	8
chr15	68341316	68341671	E059,E083,E091,E114,E117	5
chr15	68342501	68342660	E003,E116	2
chr15	68343352	68343991	E003,E007,E021,E022,E050,E051,E083,E114,E116,E117,E118,E120,E123,E124	14
chr15	68344183	68344233	E083	1
chr15	68344446	68344496	E021	1
chr15	68344826	68345197	E005,E017,E028,E034,E057,E091,E127	7
chr15	68345298	68345383	E123	1
chr15	68345410	68345740	E004,E007,E032,E088,E091,E097,E123	7
chr15	68345759	68349143	E003,E004,E005,E006,E007,E008,E017,E021,E022,E028,E029,E032,E033,E034,E046,E050,E051,E055,E056,E057,E059,E080,E081,E082,E083,E084,E085,E086,E088,E089,E090,E091,E092,E093,E094,E097,E098,E100,E109,E114,E116,E117,E118,E119,E120,E121,E122,E123,E124,E125,E126,E127,E128	53
chr15	68349366	68349759	E007,E017,E080,E088,E090,E116,E117,E120,E123,E126,E127	11
chr15	68349993	68350623	E003,E004,E007,E008,E021,E080,E083,E084,E088,E116,E117,E118,E123	13
chr15	68350636	68350938	E022,E032,E080,E116,E117,E123	6
chr15	68351056	68351176	E082,E123	2
chr15	68351194	68351277	E046	1
chr15	68351691	68351816	E116,E127	2
chr15	68351969	68352009	E086	1
chr15	68352194	68352311	E127	1
chr15	68352524	68352593	E127	1
chr15	68352603	68352714	E117	1
chr15	68353351	68353408	E034	1
chr15	68353639	68353785	E124	1
chr15	68353996	68354286	E007,E083	2
chr15	68354368	68354433	E033	1
chr15	68354774	68355355	E006,E028,E057,E081,E082,E083,E116,E123,E127	9
chr15	68355404	68355852	E017,E021,E034,E081,E082,E083,E088,E090,E127	9
chr15	68356411	68356451	E086	1
chr15	68356485	68356556	E081	1
chr15	68356675	68356725	E082	1
chr15	68357859	68357939	E116	1
chr15	68358000	68358257	E034,E050,E083,E088,E116	5
chr15	68358305	68358413	E100,E116,E127	3
chr15	68358891	68358973	E046,E124	2
chr15	68358991	68359081	E127	1
chr15	68359373	68359441	E033	1
chr15	68359453	68359696	E008,E033,E046,E116,E127	5
chr15	68360656	68360761	E022,E116,E127	3
chr15	68361146	68361226	E123	1
chr15	68361649	68361819	E022,E034,E109	3
chr15	68361929	68361979	E017	1
chr15	68362205	68362284	E090,E127	2
chr15	68362315	68362365	E121	1
chr15	68362458	68362687	E007,E059,E083,E089,E090,E092	6
chr15	68362724	68362796	E021,E091	2
chr15	68363374	68363463	E022	1
chr15	68364215	68364269	E080	1
chr15	68364816	68364988	E034,E124	2
chr15	68365785	68365835	E032	1
chr15	68365971	68366034	E032	1
chr15	68366265	68366395	E008,E021,E127	3
chr15	68366514	68366578	E034	1
chr15	68366593	68366673	E123	1
chr15	68366694	68366748	E082,E109	2
chr15	68367193	68367265	E097	1
chr15	68367462	68367512	E022	1
chr15	68368168	68368253	E003,E086	2
chr15	68368297	68368341	E097	1
chr15	68368391	68368480	E086,E118	2
chr15	68368547	68368597	E021	1
chr15	68369174	68369266	E034,E086	2
chr15	68369483	68369578	E021	1
chr15	68369639	68369753	E017,E094	2
chr15	68369819	68369894	E022,E088	2
chr15	68370061	68370395	E005,E017,E083,E091,E092,E109,E127	7
chr15	68370604	68371082	E003,E006,E017,E034,E050,E051,E083,E084,E085,E086,E088,E093,E100,E109,E117,E121,E122,E125	18
chr15	68371089	68371139	E083	1
chr15	68371808	68371852	E097	1
chr15	68372496	68372590	E022	1
chr15	68372715	68372755	E086	1
chr15	68372861	68372915	E098	1
chr15	68373144	68373505	E033,E034,E083,E086,E094,E098,E109,E116,E121	9
chr15	68373583	68373786	E083,E100,E116,E123	4
chr15	68374118	68374796	E005,E006,E007,E022,E029,E032,E050,E083,E084,E086,E092,E116,E122,E123	14
chr15	68374811	68375016	E032,E083,E090	3
chr15	68375103	68375434	E007,E083,E090,E124	4
chr15	68375501	68375665	E034,E083,E127	3
chr15	68375701	68376206	E083,E089,E094	3
chr15	68376475	68376521	E034	1
chr15	68377050	68377182	E003,E116	2
chr15	68377229	68377273	E080	1
chr15	68377438	68377497	E007,E017	2
chr15	68377520	68377696	E004,E017,E055,E120,E121,E123,E126	7
chr15	68377726	68377917	E083,E093,E114	3
chr15	68377991	68378055	E124	1
chr15	68378059	68378139	E119	1
chr15	68378191	68378370	E003,E097,E116	3
chr15	68378696	68378754	E022,E083	2
chr15	68378854	68378943	E083,E086,E127	3
chr15	68379575	68379655	E116,E127	2
chr15	68379812	68379862	E082	1
chr15	68380631	68380682	E022,E051	2
chr15	68381245	68381354	E055,E127	2
chr15	68381721	68381775	E127	1
chr15	68381988	68382038	E022	1
chr15	68383232	68383354	E006,E050,E080	3
chr15	68384129	68384393	E098,E109,E114,E117,E121,E123,E128	7
chr15	68384765	68384815	E082	1
chr15	68384886	68385059	E109,E117	2
chr15	68385062	68385112	E083	1
chr15	68385326	68385389	E080,E086	2
chr15	68385692	68385826	E022,E080,E116	3
chr15	68386251	68386333	E097,E123	2
chr15	68386522	68386593	E080,E083	2
chr15	68386773	68386838	E083	1
chr15	68386855	68386903	E080	1
chr15	68386959	68387114	E080,E083	2
chr15	68387208	68387410	E059,E080,E083	3
chr15	68387517	68387694	E032,E116	2
chr15	68387733	68387783	E092	1
chr15	68388230	68388280	E093	1
chr15	68388481	68388700	E007,E032,E050,E051,E116	5
chr15	68389025	68389078	E083	1
chr15	68389241	68389302	E050,E114	2
chr15	68389341	68389727	E006,E050,E051,E055,E057,E082,E084,E088,E090,E092,E097,E114,E116,E117,E118,E121,E127	17
chr15	68390372	68390555	E116	1
chr15	68390725	68391196	E033,E034,E093,E109,E114,E116	6
chr15	68391243	68391348	E116	1
chr15	68391702	68391752	E090	1
chr15	68392167	68392304	E119	1
chr15	68392374	68392629	E032,E083,E100,E122	4
chr15	68392650	68392774	E116	1
chr15	68393095	68393191	E116	1
chr15	68393281	68393408	E116	1
chr15	68393487	68393567	E116	1
chr15	68393610	68394212	E021,E046,E051,E057,E080,E083,E093,E114,E116,E127	10
chr15	68394220	68394274	E100	1
chr15	68394280	68394324	E097	1
chr15	68394355	68394405	E046	1
chr15	68396113	68396176	E114	1
chr15	68396877	68396931	E033	1
chr15	68397464	68397538	E033,E092	2
chr15	68397677	68397735	E032	1
chr15	68397783	68397844	E022	1
chr15	68398079	68398168	E021,E121	2
chr15	68398357	68398491	E083	1
chr15	68398528	68398664	E083	1
chr15	68398749	68399900	E003,E004,E006,E007,E008,E017,E021,E022,E033,E034,E051,E055,E056,E059,E083,E086,E088,E089,E090,E091,E092,E098,E100,E114,E116,E117,E118,E120,E121,E122,E123,E125,E126,E128	34
chr15	68400002	68400052	E088	1
chr15	68400213	68400392	E021,E083,E117	3
chr15	68400454	68400534	E116	1
chr15	68400559	68400844	E083,E089,E097,E109,E116,E117	6
chr15	68401027	68401254	E083,E109	2
chr15	68401389	68401681	E028,E057	2
chr15	68402155	68402235	E091,E123	2
chr15	68402528	68402618	E097	1
chr15	68403051	68403105	E127	1
chr15	68403299	68403349	E034	1
chr15	68403386	68403470	E116	1
chr15	68403489	68403636	E021,E083	2
chr15	68403974	68404024	E046	1
chr15	68404205	68404410	E080,E083,E123	3
chr15	68404415	68404610	E046,E080,E083,E091	4
chr15	68404800	68404897	E123	1
chr15	68404944	68405137	E116,E123,E127	3
chr15	68405177	68405406	E017,E028,E055,E056,E083,E089,E100,E109,E114,E119,E120,E121,E125,E126,E128	15
chr15	68405409	68407812	E006,E017,E021,E028,E032,E033,E034,E046,E050,E051,E055,E056,E057,E059,E080,E082,E083,E084,E085,E086,E088,E089,E090,E092,E093,E094,E097,E098,E100,E109,E114,E116,E117,E118,E119,E120,E121,E122,E123,E124,E125,E126,E128	43
chr15	68407816	68407896	E119	1
chr15	68408288	68408330	E034	1
chr15	68409690	68409762	E032,E091	2
chr15	68409930	68410116	E003,E022,E126	3
chr15	68410254	68410350	E082	1
chr15	68410454	68410534	E119	1
chr15	68410570	68410626	E100	1
chr15	68410694	68410830	E021,E033	2
chr15	68410936	68411027	E080	1
chr15	68411199	68411274	E080	1
chr15	68411310	68411369	E127	1
chr15	68411851	68411945	E114	1
chr15	68412095	68412232	E032,E085	2
chr15	68413624	68413744	E093	1
chr15	68414646	68414696	E021	1
chr15	68414717	68414867	E046,E091,E123	3
chr15	68415168	68415309	E081,E082	2
chr15	68415393	68415488	E082,E127	2
chr15	68415513	68415565	E083	1
chr15	68416979	68417029	E022	1
chr15	68417453	68417641	E081,E082,E090	3
chr15	68417807	68417861	E127	1
chr15	68418050	68418242	E022,E050,E057,E091,E093,E116	6
chr15	68418335	68418573	E057,E091	2
chr15	68418630	68419233	E028,E034,E050,E055,E057,E083,E084,E088,E089,E090,E091,E097,E100,E109,E117,E119,E120,E121,E125,E126,E127,E128	22
chr15	68419488	68419558	E100	1
chr15	68419613	68419663	E083	1
chr15	68419796	68419846	E083	1
chr15	68420520	68420713	E116	1
chr15	68420803	68421047	E005,E090,E097,E127	4
chr15	68421074	68421124	E090	1
chr15	68421414	68421464	E083	1
chr15	68421544	68421722	E083,E086	2
chr15	68422204	68422284	E059	1
chr15	68423164	68423460	E080,E083,E098,E100,E123	5
chr15	68423836	68424197	E059	1
chr15	68424339	68424393	E098	1
chr15	68425334	68425374	E034	1
chr15	68428973	68429017	E097	1
chr15	68429870	68429941	E085,E109	2
chr15	68429987	68430091	E059	1
chr15	68430497	68430578	E114	1
chr15	68431056	68431771	E005,E022,E028,E032,E057,E083,E084,E085,E086,E088,E090,E091,E092,E094,E098,E109,E114,E117,E118,E119,E120,E121,E127	23
chr15	68431850	68431900	E055	1
chr15	68432578	68432925	E032,E081,E083	3
chr15	68433377	68433448	E022,E034	2
chr15	68433545	68433633	E021,E083	2
chr15	68434272	68434534	E021,E034,E084,E085,E109,E114	6
chr15	68434737	68434810	E034	1
chr15	68435023	68435153	E084,E109	2
chr15	68435694	68435771	E050,E109	2
chr15	68436007	68436169	E034,E046	2
chr15	68436318	68436358	E086	1
chr15	68436446	68436540	E046	1
chr15	68436588	68436638	E083	1
chr15	68437149	68437225	E091	1
chr15	68437560	68437620	E125	1
chr15	68437842	68437940	E127	1
chr15	68438165	68438352	E017,E055,E120,E125,E126,E128	6
chr15	68438387	68438482	E083,E121	2
chr15	68438931	68439009	E007	1
chr15	68439023	68439077	E127	1
chr15	68439525	68439575	E051	1
chr15	68440171	68440231	E006	1
chr15	68440412	68440545	E007,E085,E109,E116	4
chr15	68440990	68441040	E091	1
chr15	68441200	68441392	E007,E021,E034,E114,E117	5
chr15	68441455	68441672	E004,E006,E017,E021,E022,E028,E051,E055,E056,E057,E059,E083,E117,E119,E120,E121,E123,E125,E126,E127,E128	21
chr15	68441937	68442022	E097	1
chr15	68442489	68442543	E127	1
chr15	68442581	68442753	E083,E088,E097	3
chr15	68442836	68442952	E083,E088,E091,E097	4
chr15	68443114	68443173	E121	1
chr15	68443531	68443950	E006,E017,E028,E032,E034,E055,E056,E057,E059,E086,E091,E097,E114,E116,E117,E119,E120,E121,E126,E127,E128	21
chr15	68444017	68444073	E091	1
chr15	68444366	68444580	E003,E091,E097	3
chr15	68444671	68445207	E028,E029,E034,E051,E057,E086,E091,E100,E119,E120,E122,E127	12
chr15	68445271	68445321	E093	1
chr15	68445719	68445830	E119	1
chr15	68446567	68446675	E034,E080,E097,E100,E114	5
chr15	68447053	68447713	E003,E004,E005,E006,E007,E008,E017,E021,E022,E028,E029,E032,E033,E034,E046,E050,E051,E055,E056,E057,E059,E080,E081,E082,E083,E084,E085,E086,E088,E089,E090,E091,E092,E093,E094,E097,E098,E100,E109,E114,E116,E117,E118,E119,E120,E121,E122,E123,E124,E125,E126,E127,E128	53
chr15	68448716	68448802	E083	1
chr15	68449323	68449370	E034	1
chr15	68449482	68449687	E032,E083	2
chr15	68449810	68450844	E017,E034,E080,E083,E086,E088,E089,E090,E091,E092,E094,E097,E098,E120,E121,E127,E128	17
chr15	68451074	68451131	E083	1
chr15	68451203	68451257	E033	1
chr15	68451417	68451477	E005	1
chr15	68452034	68452088	E088	1
chr15	68452436	68452486	E032	1
chr15	68453158	68453217	E046	1
chr15	68453506	68453556	E046	1
chr15	68453654	68453708	E033	1
chr15	68454319	68454431	E021,E083	2
chr15	68454846	68455072	E007,E021,E093,E097,E109,E114	6
chr15	68455226	68455385	E089,E090,E100	3
chr15	68455444	68455545	E034,E124	2
chr15	68455623	68455876	E090,E127	2
chr15	68455946	68456009	E097	1
chr15	68456022	68456073	E007,E034	2
chr15	68456140	68456190	E090	1
chr15	68456191	68456270	E046,E083,E109	3
chr15	68457071	68457125	E086	1
chr15	68457340	68457390	E121	1
chr15	68457908	68457952	E097	1
chr15	68458398	68458536	E089,E097	2
chr15	68458665	68458735	E118	1
chr15	68458968	68459018	E085	1
chr15	68459157	68459364	E083,E084,E090,E091,E116	5
chr15	68459621	68459661	E086	1
chr15	68459760	68459894	E086	1
chr15	68460011	68460055	E097	1
chr15	68460928	68461048	E083,E097	2
chr15	68461090	68461444	E083,E114,E121	3
chr15	68461541	68461811	E083,E098,E100,E109	4
chr15	68462259	68462734	E034,E046,E083,E084	4
chr15	68462796	68462864	E046	1
chr15	68463582	68463632	E022	1
chr15	68463768	68463914	E083	1
chr15	68464041	68464131	E022,E034,E098	3
chr15	68465080	68465160	E123	1
chr15	68465294	68465427	E116,E122	2
chr15	68466452	68466543	E034,E080,E114	3
chr15	68467069	68467155	E017,E127	2
chr15	68467338	68467458	E097	1
chr15	68467976	68468162	E029,E032,E050,E051,E056,E122,E124,E127	8
chr15	68468342	68468430	E127	1
chr15	68468500	68468550	E046	1
chr15	68468767	68468817	E093	1
chr15	68468831	68468956	E032,E098,E120	3
chr15	68468961	68469184	E017,E055,E056,E100,E125,E126,E128	7
chr15	68469697	68469751	E127	1
chr15	68469998	68470535	E005,E006,E017,E021,E022,E032,E034,E055,E056,E083,E091,E092,E097,E098,E120,E121,E125,E126,E128	19
chr15	68470638	68470692	E100	1
chr15	68470740	68470923	E080,E083,E123	3
chr15	68471441	68471520	E083,E086	2
chr15	68471562	68471699	E006,E123	2
chr15	68471768	68471828	E006	1
chr15	68471834	68471878	E097	1
chr15	68472547	68472603	E046	1
chr15	68473138	68473235	E083	1
chr15	68473258	68473353	E082,E100	2
chr15	68473543	68473721	E021,E033,E057,E114,E125	5
chr15	68473732	68473808	E083	1
chr15	68474356	68474420	E034	1
chr15	68474584	68474628	E097	1
chr15	68474851	68474901	E114	1
chr15	68474975	68475025	E021	1
chr15	68475032	68475072	E034	1
chr15	68475181	68475266	E114	1
chr15	68475333	68475469	E021,E083,E091,E127	4
chr15	68475490	68475625	E034,E116	2
chr15	68475639	68475762	E021	1
chr15	68476086	68476696	E004,E006,E017,E028,E029,E055,E056,E059,E098,E100,E114,E116,E117,E119,E120,E123,E126,E127	18
chr15	68476760	68476810	E083	1
chr15	68476813	68476879	E021	1
chr15	68477068	68477823	E005,E006,E029,E046,E055,E056,E080,E097,E100,E109,E114,E116,E120,E123,E124,E126	16
chr15	68477859	68478005	E083,E086,E116	3
chr15	68478343	68478731	E080,E091,E097,E100,E114,E116,E127	7
chr15	68478871	68478989	E093,E109,E114	3
chr15	68479076	68480499	E003,E006,E017,E021,E022,E028,E055,E056,E080,E081,E082,E083,E086,E088,E089,E090,E091,E092,E093,E094,E097,E098,E100,E109,E114,E116,E117,E119,E120,E121,E122,E125,E126,E127,E128	35
chr15	68480510	68481002	E033,E080,E082,E083,E088,E089,E090,E092,E097,E100,E116	11
chr15	68481090	68481140	E083	1
chr15	68481183	68481262	E083	1
chr15	68481521	68481609	E033	1
chr15	68481756	68481796	E034	1
chr15	68482407	68482457	E021	1
chr15	68482517	68482597	E116	1
chr15	68482834	68482956	E022,E114,E116	3
chr15	68483011	68483061	E034,E082	2
chr15	68483206	68483307	E006,E090,E127	3
chr15	68483568	68483681	E090,E109	2
chr15	68483813	68484314	E003,E004,E005,E006,E007,E008,E017,E021,E022,E033,E046,E085,E086,E090,E091,E097,E109,E116,E117	19
chr15	68484372	68484639	E003,E006,E007,E008,E021,E034,E092,E109,E114,E118	10
chr15	68484651	68484724	E086	1
chr15	68484815	68486017	E003,E005,E021,E022,E034,E055,E056,E059,E081,E082,E083,E084,E086,E088,E089,E090,E092,E093,E097,E098,E100,E109,E114,E116,E123,E126	26
chr15	68486118	68486220	E097	1
chr15	68486272	68486322	E090	1
chr15	68486383	68486455	E034	1
chr15	68486555	68486626	E084,E100	2
chr15	68487095	68487931	E003,E004,E005,E006,E007,E008,E017,E021,E022,E028,E029,E032,E050,E051,E055,E056,E057,E059,E080,E082,E083,E084,E085,E086,E088,E089,E090,E091,E092,E097,E098,E100,E109,E114,E116,E117,E118,E121,E122,E123,E124,E126,E127	43
chr15	68488068	68488362	E021,E086,E120,E121	4
chr15	68488401	68488451	E088	1
chr15	68488590	68489024	E003,E021,E022,E028,E033,E034,E093,E114,E116,E124	10
chr15	68489082	68489343	E021,E056,E081,E082,E086,E088,E089,E090,E097,E098,E116	11
chr15	68489346	68489585	E051,E083,E090,E093,E116,E123	6
chr15	68489650	68489870	E089,E091,E100,E114,E123,E125	6
chr15	68489905	68490311	E017,E029,E089,E097,E109,E114,E116,E118,E126	9
chr15	68490331	68490381	E021	1
chr15	68490392	68490472	E028	1
chr15	68490506	68490817	E022,E055,E086,E093,E097	5
chr15	68490818	68490877	E086	1
chr15	68490952	68491265	E055,E086,E091,E097,E116	5
chr15	68491536	68493231	E003,E004,E005,E006,E007,E008,E021,E022,E034,E051,E055,E056,E080,E083,E084,E086,E088,E089,E090,E091,E097,E100,E109,E114,E116,E118,E119,E121,E126	29
chr15	68493495	68493574	E032	1
chr15	68493611	68493973	E003,E005,E021,E022,E081,E100,E114,E116,E119	9
chr15	68493992	68494394	E005,E007,E008,E021,E022,E050,E080,E084,E085,E086,E093,E109	12
chr15	68494435	68494532	E007,E017,E051	3
chr15	68494715	68494927	E005,E007,E008,E021,E097	5
chr15	68495479	68495529	E021	1
chr15	68495952	68496075	E022,E055,E114	3
chr15	68496153	68496226	E109	1
chr15	68496287	68496409	E086,E109	2
chr15	68496656	68496741	E089,E091,E097	3
chr15	68496824	68496993	E085,E086,E093,E109,E114	5
chr15	68497081	68499992	E003,E004,E008,E021,E022,E029,E033,E046,E050,E051,E055,E056,E057,E080,E081,E082,E083,E084,E085,E086,E088,E089,E090,E091,E092,E093,E094,E097,E098,E100,E109,E114,E118,E121,E122,E123,E124,E125,E126,E127,E128	41
chr15	68500030	68500137	E051,E093	2
chr15	68500159	68500209	E022	1
chr15	68500253	68500303	E114	1
chr15	68500355	68500444	E050	1
chr15	68500525	68501285	E003,E021,E029,E032,E033,E034,E050,E051,E081,E088,E092,E093,E097,E116,E124	15
chr15	68501307	68501577	E007,E032,E034,E046,E089,E091,E097,E116	8
chr15	68501589	68501984	E032,E033,E051,E086,E093,E100,E114	7
chr15	68501996	68502840	E003,E017,E022,E029,E032,E033,E034,E046,E050,E051,E057,E089,E090,E091,E093,E097,E116,E124,E127	19
chr15	68502861	68504005	E003,E004,E005,E006,E007,E008,E017,E021,E022,E028,E029,E032,E033,E034,E046,E050,E051,E055,E056,E059,E080,E081,E082,E083,E084,E085,E086,E088,E089,E090,E091,E092,E093,E097,E098,E100,E109,E114,E116,E118,E119,E120,E121,E122,E123,E124,E125,E126,E127,E128	50
chr15	68504143	68504210	E032,E080	2
chr15	68504341	68504401	E007	1
chr15	68504471	68504546	E093	1
chr15	68505274	68505314	E086	1
chr15	68506122	68506176	E114	1
chr15	68506349	68506403	E127	1
chr15	68506537	68506621	E051,E092	2
chr15	68506756	68506864	E086,E097	2
chr15	68506951	68506991	E086	1
chr15	68507143	68507193	E021	1
chr15	68507207	68507527	E029,E032,E046,E050,E083,E124	6
chr15	68507572	68507748	E056,E124	2
chr15	68508654	68508781	E081,E127	2
chr15	68508814	68508864	E089	1
chr15	68508984	68509044	E125	1
chr15	68509896	68509993	E083,E093	2
chr15	68510069	68510117	E086	1
chr15	68510526	68510584	E094	1
chr15	68510822	68510895	E100	1
chr15	68510927	68510977	E083	1
chr15	68511037	68511091	E033	1
chr15	68511381	68511450	E083	1
chr15	68511461	68511529	E114	1
chr15	68511555	68511722	E003,E021,E114,E117,E126	5
chr15	68511769	68511819	E114	1
chr15	68512001	68512126	E032	1
chr15	68512283	68512347	E124	1
chr15	68512592	68512755	E046,E091,E097,E123	4
chr15	68512945	68513021	E050	1
chr15	68514315	68514365	E022	1
chr15	68514864	68514916	E021,E022	2
chr15	68515263	68515371	E123	1
chr15	68515555	68515988	E050,E055,E056,E086,E097,E098,E123	7
chr15	68516483	68517587	E003,E007,E021,E022,E032,E033,E046,E050,E051,E055,E059,E080,E083,E086,E091,E093,E097,E100,E109,E116,E117,E118,E121,E123,E126	25
chr15	68517888	68518031	E116	1
chr15	68518872	68518912	E086	1
chr15	68519085	68519148	E032,E086	2
chr15	68519220	68519275	E097	1
chr15	68519434	68519575	E021,E055,E123	3
chr15	68519657	68523380	E003,E004,E005,E006,E007,E008,E017,E021,E022,E028,E029,E032,E033,E034,E046,E050,E051,E055,E056,E057,E059,E080,E081,E082,E083,E084,E085,E086,E088,E089,E090,E091,E092,E093,E094,E097,E098,E100,E109,E114,E116,E117,E118,E119,E120,E121,E122,E123,E124,E125,E126,E127,E128	53
chr15	68523500	68523759	E032,E080,E093,E097,E114,E118	6
chr15	68523837	68524229	E007,E022,E055,E080,E081,E088,E089,E090,E092,E093,E097,E100	12
chr15	68524305	68524443	E022,E032	2
chr15	68524729	68525162	E021,E022,E029,E033,E083,E084,E085,E086,E092,E097,E100,E109,E118,E124	14
chr15	68525217	68525331	E029	1
chr15	68525348	68526127	E003,E006,E007,E021,E022,E029,E032,E033,E046,E050,E051,E082,E084,E086,E088,E089,E090,E091,E092,E093,E097,E098,E100,E116,E124	25
chr15	68526142	68527141	E003,E004,E006,E007,E017,E021,E022,E051,E080,E082,E083,E084,E085,E086,E088,E089,E090,E091,E092,E097,E109,E114,E123,E124,E125,E128	26
chr15	68527372	68527777	E021,E028,E057,E119,E121,E123,E127	7
chr15	68528057	68528101	E080	1
chr15	68529743	68529783	E086	1
chr15	68530113	68530163	E032	1
chr15	68530193	68530263	E032,E046,E050,E051,E080,E083,E086,E097,E098,E100	10
chr15	68530652	68530810	E093,E126	2
chr15	68531980	68532060	E119	1
chr15	68533513	68533572	E022	1
chr15	68533711	68533829	E022,E125	2
chr15	68533934	68534249	E003,E004,E008,E021,E022,E046,E097	7
chr15	68534617	68534667	E114	1
chr15	68535162	68535212	E017	1
chr15	68535549	68535609	E006	1
chr15	68536682	68536732	E022	1
chr15	68536747	68536839	E006,E050,E051,E080	4
chr15	68537100	68537162	E021	1
chr15	68537281	68537321	E086	1
chr15	68537621	68537671	E022	1
chr15	68537708	68537908	E119	1
chr15	68540688	68540765	E100	1
chr15	68541461	68541877	E029,E032,E046,E050,E051,E059,E088,E090,E091,E097,E100,E123,E124	13
chr15	68541890	68541944	E021,E082	2
chr15	68542235	68542358	E021,E022,E046,E050,E086,E088,E097,E100	8
chr15	68542642	68542692	E082	1
chr15	68543393	68543437	E097	1
chr15	68544068	68544148	E123	1
chr15	68544572	68544622	E021	1
chr15	68544797	68544847	E032	1
chr15	68544994	68545034	E034	1
chr15	68545172	68546051	E003,E004,E005,E006,E007,E008,E017,E021,E022,E028,E029,E032,E033,E034,E046,E050,E051,E055,E056,E057,E059,E080,E081,E082,E083,E084,E085,E086,E088,E089,E090,E091,E092,E093,E094,E097,E098,E100,E109,E114,E116,E117,E118,E119,E120,E121,E122,E123,E124,E125,E126,E127,E128	53
chr15	68546134	68546311	E091,E123	2
chr15	68546546	68546816	E003,E021,E022,E032,E034,E081,E097,E100,E114	9
chr15	68546889	68546993	E118	1
chr15	68547460	68547594	E021,E022,E098,E126	4
chr15	68547683	68547727	E097	1
chr15	68547802	68547852	E021	1
chr15	68548147	68548230	E097	1
chr15	68548348	68548401	E097	1
chr15	68548644	68548706	E022	1
chr15	68548734	68550094	E003,E004,E005,E006,E007,E008,E017,E021,E022,E028,E029,E032,E033,E034,E046,E050,E051,E055,E056,E057,E059,E080,E081,E082,E083,E084,E085,E086,E088,E089,E090,E091,E092,E093,E094,E097,E098,E100,E109,E114,E116,E118,E119,E120,E121,E122,E124,E125,E126,E127,E128	51
chr15	68550746	68550790	E097	1
chr15	68551083	68551900	E003,E005,E007,E008,E017,E021,E022,E028,E029,E033,E034,E050,E055,E056,E057,E080,E083,E093,E097,E098,E100,E114,E116,E119,E120,E121,E126,E127,E128	29
chr15	68552027	68552628	E021,E034,E057,E059,E081,E083,E086,E091,E093,E100,E109,E119,E127	13
chr15	68552744	68552788	E097	1
chr15	68553381	68553442	E022	1
chr15	68553584	68553896	E029,E055,E056,E057,E059,E114,E119,E120,E127	9
chr15	68554259	68554351	E021	1
chr15	68554680	68554777	E021,E114	2
chr15	68555239	68555512	E003,E008,E021,E022,E098,E109	6
chr15	68555570	68555630	E022	1
chr15	68555695	68555780	E021,E022	2
chr15	68556293	68556402	E097	1
chr15	68556634	68556962	E003,E004,E008,E021,E022,E114,E127	7
chr15	68556973	68557186	E003,E008,E127	3
chr15	68557301	68557454	E057	1
chr15	68557455	68557718	E017,E021,E057,E127	4
chr15	68558151	68558342	E022,E057,E088,E091,E123,E127	6
chr15	68558483	68558625	E022,E034,E059,E127	4
chr15	68558677	68558763	E051	1
chr15	68558776	68558826	E114	1
chr15	68559691	68559779	E021	1
chr15	68560086	68561482	E008,E017,E021,E022,E028,E055,E056,E057,E059,E083,E091,E097,E119,E120,E121,E127	16
chr15	68562513	68562557	E097	1
chr15	68563298	68566059	E003,E004,E005,E006,E007,E008,E017,E021,E022,E028,E034,E055,E056,E057,E059,E080,E083,E086,E088,E090,E091,E092,E094,E097,E098,E100,E109,E114,E117,E118,E119,E120,E121,E122,E123,E124,E125,E126,E127,E128	40
chr15	68566114	68566241	E100	1
chr15	68566261	68566343	E050,E100	2
chr15	68566551	68566990	E006,E007,E032,E084,E085,E086,E119,E126,E127	9
chr15	68567039	68567149	E021,E086	2
chr15	68567168	68567270	E006,E081	2
chr15	68567330	68568160	E005,E006,E017,E022,E028,E055,E056,E059,E080,E082,E083,E084,E086,E088,E091,E092,E094,E097,E100,E109,E114,E118,E119,E120,E126	25
chr15	68568171	68568260	E032,E100,E119	3
chr15	68568343	68568478	E059	1
chr15	68568531	68568651	E051,E100,E114	3
chr15	68568705	68568841	E116,E119	2
chr15	68568842	68571885	E003,E004,E005,E006,E007,E008,E017,E021,E022,E028,E029,E032,E033,E034,E046,E050,E051,E055,E056,E057,E059,E080,E081,E082,E083,E084,E085,E086,E088,E089,E090,E091,E092,E093,E094,E097,E098,E100,E109,E114,E116,E117,E118,E119,E120,E121,E122,E123,E124,E125,E126,E127,E128	53
chr15	68571910	68574016	E003,E004,E006,E007,E021,E022,E028,E033,E034,E055,E056,E057,E059,E080,E083,E084,E085,E086,E088,E089,E090,E091,E092,E094,E097,E098,E100,E109,E114,E116,E117,E118,E119,E120,E121,E122,E123,E126,E127,E128	40
chr15	68574070	68575129	E006,E007,E017,E021,E022,E028,E029,E032,E033,E034,E046,E050,E055,E056,E057,E059,E080,E083,E085,E086,E088,E089,E090,E091,E097,E098,E100,E114,E116,E119,E120,E121,E123,E124,E125,E126,E127,E128	38
chr15	68575252	68575330	E127	1
chr15	68575421	68575792	E034,E085,E090,E119,E127	5
chr15	68575875	68576052	E059,E082,E088,E097,E100,E127	6
chr15	68576250	68576312	E003,E089	2
chr15	68576965	68578235	E003,E004,E006,E017,E021,E022,E028,E029,E034,E050,E055,E056,E057,E059,E081,E083,E084,E085,E086,E091,E093,E097,E100,E109,E114,E116,E117,E118,E119,E120,E121,E123,E124,E126,E127	35
chr15	68578316	68578430	E127	1
chr15	68578544	68579009	E006,E022,E056,E059,E083,E090,E097,E114,E116,E121,E127	11
chr15	68579075	68579187	E083,E127	2
chr15	68579643	68579862	E119,E127	2
chr15	68579938	68580315	E022,E056,E082,E086,E119,E121,E127	7
chr15	68580422	68581162	E006,E017,E022,E028,E032,E057,E059,E091,E097,E100,E114,E116,E119,E120,E121,E123,E126,E127	18
chr15	68581211	68581745	E028,E034,E057,E086,E100,E116,E119,E121,E127	9
chr15	68581852	68582856	E006,E021,E028,E059,E083,E097,E100,E114,E119,E120,E121,E126,E127,E128	14
chr15	68582947	68582997	E083	1
chr15	68583120	68583557	E032,E033,E034,E059,E080,E083,E088,E089,E090,E091,E093,E100,E119,E127	14
chr15	68583573	68583833	E083,E089,E090,E119,E127	5
chr15	68583881	68584119	E034,E090,E116,E127	4
chr15	68584202	68584325	E090,E127	2
chr15	68584371	68584512	E034,E127	2
chr15	68584599	68584785	E059,E093,E116,E119	4
chr15	68584868	68584948	E059	1
chr15	68584991	68585045	E127	1
chr15	68585123	68585203	E116	1
chr15	68585448	68585734	E080,E097,E098,E114,E127	5
chr15	68586000	68586115	E127	1
chr15	68586210	68586304	E127	1
chr15	68586355	68586409	E088	1
chr15	68586782	68586914	E080,E091,E127	3
chr15	68587182	68587232	E084	1
chr15	68587297	68587443	E055,E057	2
chr15	68587502	68588502	E006,E028,E055,E057,E059,E080,E086,E088,E089,E090,E092,E097,E100,E109,E114,E119,E125,E126,E127	19
chr15	68588647	68588741	E090	1
chr15	68588887	68588973	E034	1
chr15	68589164	68589243	E097	1
chr15	68589641	68589681	E034	1
chr15	68589790	68589840	E082	1
chr15	68590017	68590076	E034	1
chr15	68590174	68590280	E022,E082	2
chr15	68590386	68590432	E034	1
chr15	68590446	68590496	E032	1
chr15	68591030	68593298	E006,E007,E017,E021,E022,E028,E029,E032,E033,E034,E046,E050,E051,E055,E056,E059,E080,E083,E084,E085,E086,E088,E089,E090,E091,E092,E093,E097,E098,E100,E109,E114,E116,E118,E119,E120,E121,E123,E124,E125,E126,E127	42
chr15	68593321	68593587	E021,E055,E056,E090,E100,E119,E124,E127	8
chr15	68593595	68594410	E003,E021,E022,E028,E029,E032,E046,E055,E056,E059,E080,E083,E086,E097,E100,E116,E118,E119,E121,E124	20
chr15	68594445	68594648	E003,E055,E080,E091,E119,E121	6
chr15	68594649	68595108	E007,E008,E022,E097,E114,E119,E121	7
chr15	68595229	68595309	E119	1
chr15	68595509	68595616	E021,E100	2
chr15	68595626	68595858	E055,E056,E059,E090,E093,E114,E121	7
chr15	68595907	68595994	E082,E119	2
chr15	68596046	68596103	E021	1
chr15	68596113	68596200	E007,E100	2
chr15	68596237	68596779	E003,E004,E006,E007,E017,E022,E028,E029,E046,E055,E056,E059,E083,E084,E097,E098,E100,E114,E117,E119,E120,E121,E126,E127	24
chr15	68596840	68598123	E003,E004,E005,E007,E008,E017,E021,E022,E028,E029,E032,E050,E055,E056,E057,E083,E084,E085,E086,E091,E093,E097,E100,E109,E114,E118,E119,E121,E124,E125,E127,E128	32
chr15	68598401	68599779	E003,E004,E005,E006,E007,E008,E017,E021,E022,E028,E029,E032,E033,E034,E046,E050,E051,E055,E056,E057,E059,E080,E081,E082,E083,E084,E085,E086,E088,E089,E090,E091,E092,E093,E094,E097,E098,E100,E109,E114,E116,E117,E118,E119,E120,E121,E122,E123,E124,E125,E126,E127,E128	53
chr15	68599864	68599926	E090,E114	2
chr15	68599950	68600102	E021,E022,E089	3
chr15	68600105	68600422	E080,E097	2
chr15	68600463	68600522	E083	1
chr15	68601267	68601343	E006	1
chr15	68601363	68603557	E003,E005,E006,E007,E008,E017,E021,E022,E033,E055,E056,E080,E083,E084,E085,E086,E088,E089,E090,E091,E092,E094,E097,E098,E100,E109,E114,E117,E118,E119,E120,E121,E125,E126,E128	35
chr15	68603563	68603804	E005,E055,E080,E097	4
chr15	68603854	68603949	E007,E021,E109	3
chr15	68603968	68604035	E097	1
chr15	68604269	68604576	E006,E032,E089,E090,E100,E114,E120,E121	8
chr15	68604615	68604675	E034,E098	2
chr15	68604686	68604736	E022	1
chr15	68604904	68604985	E121	1
chr15	68605028	68605078	E021	1
chr15	68605117	68605653	E003,E005,E006,E017,E021,E022,E028,E050,E055,E056,E057,E080,E083,E086,E097,E100,E114,E119,E120,E121,E123,E125,E127,E128	24
chr15	68605970	68606030	E007	1
chr15	68606220	68606528	E006,E021,E093,E098,E118,E119	6
chr15	68606577	68606742	E086,E118,E121	3
chr15	68606933	68607320	E006,E007,E017,E021,E051,E055,E056,E081,E086,E088,E089,E090,E091,E092,E097,E098,E109,E114,E118,E125,E128	21
chr15	68607328	68607417	E017,E090	2
chr15	68607472	68607558	E114,E128	2
chr15	68607798	68609470	E003,E004,E005,E007,E008,E017,E021,E022,E032,E034,E050,E055,E056,E059,E080,E081,E082,E083,E085,E086,E088,E089,E090,E091,E093,E097,E109,E114,E119,E121,E122,E123,E125,E126,E127,E128	36
chr15	68609621	68609671	E022	1
chr15	68609715	68609765	E022	1
chr15	68610029	68610089	E125	1
chr15	68610121	68610338	E005,E021,E119	3
chr15	68610456	68610506	E021	1
chr15	68610707	68610816	E032	1
chr15	68611911	68612100	E033,E034,E109,E114	4
chr15	68612123	68612232	E100	1
chr15	68612845	68612895	E022	1
chr15	68612940	68613000	E005	1
chr15	68613411	68613455	E097	1
chr15	68613895	68613935	E086	1
chr15	68614020	68614078	E127	1
chr15	68614149	68614202	E086,E090	2
chr15	68614232	68614462	E055,E088,E091,E114	4
chr15	68614494	68614680	E005,E091	2
chr15	68615256	68615449	E046,E050,E051,E086	4
chr15	68615490	68615620	E005,E022,E051	3
chr15	68616040	68616126	E021	1
chr15	68616139	68616283	E005,E021,E022	3
chr15	68616987	68617037	E021	1
chr15	68617196	68617316	E022,E093	2
chr15	68617464	68617631	E083	1
chr15	68618195	68618315	E017,E121	2
chr15	68618416	68618466	E121	1
chr15	68618580	68618630	E021	1
chr15	68618648	68618698	E022	1
chr15	68618886	68618970	E021	1
chr15	68619068	68619118	E022	1
chr15	68619248	68619298	E032	1
chr15	68619357	68619590	E008,E021,E022,E029,E051,E093	6
chr15	68619648	68619726	E017,E022	2
chr15	68619789	68619870	E021,E091,E127	3
chr15	68620126	68620247	E021,E092,E097	3
chr15	68620654	68620747	E118,E120	2
chr15	68620870	68621144	E028,E034,E050,E055,E093,E120,E121,E126,E127	9
chr15	68621378	68621475	E021,E093,E114	3
chr15	68621498	68621549	E021	1
chr15	68621600	68621658	E093,E097	2
chr15	68621777	68621828	E093	1
chr15	68622188	68622238	E022	1
chr15	68622246	68622465	E021,E022,E034,E059,E082,E090,E118	7
chr15	68622502	68622566	E022	1
chr15	68622673	68623676	E003,E004,E007,E008,E017,E021,E022,E059,E081,E082,E086,E088,E090,E097,E120,E121,E125,E128	18
chr15	68623690	68624024	E004,E008,E021,E022	4
chr15	68624317	68624423	E007,E091	2
chr15	68624569	68624637	E006,E097	2
chr15	68624753	68624991	E021,E022,E080,E097	4
chr15	68625073	68625127	E097	1
chr15	68625884	68625971	E059	1
chr15	68626047	68627977	E003,E004,E006,E007,E017,E021,E022,E028,E029,E050,E051,E055,E056,E057,E059,E080,E081,E082,E083,E086,E088,E089,E090,E091,E092,E097,E098,E100,E114,E117,E119,E120,E121,E122,E124,E125,E126,E127,E128	39
chr15	68628018	68628130	E121	1
chr15	68628138	68628322	E022,E050,E081,E121	4
chr15	68628390	68628588	E003,E007,E008,E021,E022,E121	6
chr15	68628740	68629403	E055,E056,E057,E081,E082,E090,E098,E120,E121	9
chr15	68629532	68629665	E121	1
chr15	68629696	68629760	E124	1
chr15	68629811	68630029	E021,E121	2
chr15	68630067	68630211	E121,E125	2
chr15	68630234	68630619	E007,E017,E028,E051,E055,E056,E057,E080,E081,E086,E097,E114,E117,E120,E121,E122,E128	17
chr15	68631027	68631077	E021	1
chr15	68631556	68631619	E120	1
chr15	68631857	68632099	E022,E089,E090,E120	4
chr15	68632193	68632264	E120	1
chr15	68632573	68632627	E033	1
chr15	68632652	68632756	E089,E124	2
chr15	68632852	68632949	E114,E122	2
chr15	68632955	68633142	E007,E021,E080,E086	4
chr15	68633191	68635136	E006,E017,E021,E022,E029,E046,E050,E055,E056,E059,E080,E083,E086,E088,E089,E090,E091,E093,E097,E098,E100,E114,E120,E121,E122,E124,E125,E126,E128	29
chr15	68635139	68636087	E003,E006,E008,E021,E022,E028,E050,E056,E057,E080,E082,E083,E086,E090,E091,E093,E097,E100,E119,E120,E121,E125,E127	23
chr15	68636136	68636342	E022,E089,E121	3
chr15	68636504	68636561	E022	1
chr15	68636954	68637430	E004,E005,E006,E022,E028,E057,E093,E114,E117,E119,E123,E127,E128	13
chr15	68637601	68637651	E022	1
chr15	68637859	68638243	E007,E081,E083,E086,E089,E090,E091,E120,E121,E124	10
chr15	68638498	68638696	E003,E022,E055,E083,E086	5
chr15	68638803	68638901	E085,E114	2
chr15	68638954	68639040	E083,E116	2
chr15	68639053	68639103	E021	1
chr15	68639289	68640900	E005,E006,E017,E021,E022,E050,E051,E055,E056,E081,E083,E086,E088,E089,E090,E092,E094,E097,E098,E100,E109,E117,E120,E121,E122,E123,E125,E126,E127,E128	30
chr15	68641066	68641344	E021,E022,E029,E050,E051,E055,E121,E124	8
chr15	68641466	68642285	E006,E017,E021,E055,E056,E081,E082,E083,E088,E089,E090,E114,E120,E121,E125,E126	16
chr15	68642715	68642765	E022	1
chr15	68642813	68642930	E046,E080,E114	3
chr15	68643320	68643406	E021	1
chr15	68643426	68643549	E033,E051,E093,E121	4
chr15	68643632	68643682	E121	1
chr15	68643700	68643750	E089	1
chr15	68643752	68644224	E022,E097,E114,E120,E121,E128	6
chr15	68644237	68644277	E086	1
chr15	68644613	68645801	E005,E006,E017,E021,E022,E028,E029,E033,E034,E046,E050,E051,E055,E056,E057,E059,E080,E083,E086,E088,E089,E090,E091,E092,E093,E094,E097,E098,E100,E114,E116,E117,E119,E120,E121,E122,E124,E125,E126,E127,E128	41
chr15	68645840	68646475	E006,E007,E017,E055,E056,E059,E083,E090,E097,E109,E117,E120,E121,E124,E125,E126,E128	17
chr15	68646531	68646581	E114	1
chr15	68646655	68647977	E004,E006,E017,E021,E022,E028,E029,E046,E050,E055,E056,E057,E059,E097,E114,E116,E117,E119,E120,E121,E122,E123,E124,E125,E126,E127,E128	27
chr15	68648794	68648848	E127	1
chr15	68649111	68649161	E022	1
chr15	68649241	68649321	E007,E121	2
chr15	68650981	68651129	E017,E120,E125	3
chr15	68651277	68651389	E121	1
chr15	68652014	68652059	E097	1
chr15	68652302	68652387	E086	1
chr15	68652394	68652485	E022,E114	2
chr15	68652694	68652748	E098	1
chr15	68652787	68652913	E022,E080,E120	3
chr15	68652972	68653698	E004,E007,E021,E022,E033,E050,E059,E082,E083,E086,E089,E090,E100,E114,E120,E121,E122,E127	18
chr15	68653716	68653844	E121	1
chr15	68653904	68653954	E007	1
chr15	68654297	68654367	E118	1
chr15	68654560	68654751	E051,E088,E122	3
chr15	68655608	68655711	E121	1
chr15	68655733	68656176	E006,E080,E093,E114,E117,E120,E121,E125,E128	9
chr15	68656183	68658581	E005,E006,E007,E017,E021,E022,E033,E050,E051,E056,E059,E080,E081,E082,E083,E084,E086,E088,E089,E090,E091,E093,E097,E098,E100,E114,E118,E120,E121,E122,E124,E125,E126,E128	34
chr15	68658659	68659130	E003,E004,E008,E021,E022,E033,E050,E051,E083,E086,E089,E090,E093,E097,E120,E121	16
chr15	68659183	68659428	E003,E046,E083,E086,E090	5
chr15	68659660	68659829	E003,E004,E022,E091,E124	5
chr15	68660123	68660181	E100	1
chr15	68660203	68660263	E003	1
chr15	68660397	68660541	E091	1
chr15	68660640	68661502	E006,E007,E017,E022,E034,E055,E056,E059,E080,E083,E086,E088,E089,E090,E091,E097,E098,E120,E121,E122,E125,E126,E127,E128	24
chr15	68662225	68662304	E121	1
chr15	68662439	68662483	E097	1
chr15	68662507	68662561	E100	1
chr15	68662622	68662784	E097	1
chr15	68662850	68662890	E034	1
chr15	68662993	68663043	E121	1
chr15	68663125	68663756	E056,E059,E080,E083,E086,E089,E090,E093,E097,E100,E120,E121,E126,E128	14
chr15	68664428	68664485	E086	1
chr15	68664495	68665202	E003,E004,E006,E007,E008,E017,E021,E022,E028,E029,E050,E051,E055,E056,E059,E080,E083,E088,E090,E091,E097,E100,E114,E117,E118,E119,E120,E121,E122,E125,E126,E128	32
chr15	68665346	68665390	E097	1
chr15	68665753	68665833	E006	1
chr15	68665861	68665941	E007	1
chr15	68666084	68666134	E046	1
chr15	68666480	68666779	E017,E022,E028,E057,E121,E123,E127	7
chr15	68666795	68667070	E022,E057,E114,E120,E127	5
chr15	68667247	68667291	E080	1
chr15	68667310	68667438	E007	1
chr15	68667489	68667757	E007,E021,E022,E059,E118,E121	6
chr15	68667798	68667854	E007	1
chr15	68668651	68668695	E086	1
chr15	68668866	68668926	E125	1
chr15	68669231	68669291	E029	1
chr15	68669342	68669382	E086	1
chr15	68669469	68669528	E097	1
chr15	68670126	68670176	E032	1
chr15	68670206	68670264	E100	1
chr15	68671106	68671185	E120	1
chr15	68671209	68671332	E034,E050,E086	3
chr15	68671732	68672583	E006,E007,E017,E050,E051,E055,E056,E080,E083,E085,E086,E088,E090,E092,E093,E109,E114,E122	18
chr15	68673140	68673195	E114	1
chr15	68674351	68674455	E118	1
chr15	68674791	68674865	E081	1
chr15	68675073	68675259	E006,E017,E114,E121,E125,E126,E127,E128	8
chr15	68675743	68676325	E003,E004,E006,E007,E008,E017,E021,E022,E028,E029,E032,E033,E034,E046,E050,E051,E055,E056,E057,E059,E080,E082,E083,E084,E085,E086,E088,E089,E090,E091,E092,E093,E094,E097,E098,E100,E109,E114,E116,E117,E119,E120,E121,E122,E123,E124,E125,E126,E127,E128	50
chr15	68676371	68677801	E005,E006,E017,E028,E029,E055,E056,E057,E059,E080,E082,E083,E086,E088,E089,E090,E091,E092,E093,E094,E097,E098,E100,E109,E114,E117,E119,E120,E121,E122,E125,E126,E127,E128	34
chr15	68677978	68678037	E021	1
chr15	68678303	68678353	E021	1
chr15	68678393	68678466	E034	1
chr15	68678577	68678637	E125	1
chr15	68679410	68679470	E006	1
chr15	68679513	68679565	E091	1
chr15	68679586	68680158	E006,E017,E021,E055,E088,E093,E114,E121,E128	9
chr15	68680497	68680558	E114	1
chr15	68681082	68681134	E097	1
chr15	68681474	68681547	E003,E022	2
chr15	68681586	68681636	E093	1
chr15	68681669	68681747	E022,E086	2
chr15	68681890	68683478	E003,E004,E005,E006,E017,E021,E022,E028,E029,E050,E051,E055,E056,E057,E059,E080,E082,E083,E086,E088,E090,E091,E092,E097,E100,E114,E116,E117,E119,E120,E121,E122,E124,E125,E128	35
chr15	68683586	68683646	E006	1
chr15	68683776	68683838	E003	1
chr15	68684407	68684457	E032	1
chr15	68684759	68684901	E029,E122	2
chr15	68685417	68685467	E121	1
chr15	68685799	68685981	E093	1
chr15	68688245	68688342	E093	1
chr15	68688465	68688540	E093	1
chr15	68688763	68688863	E085,E093	2
chr15	68691073	68691127	E097	1
chr15	68691291	68691865	E006,E034,E082,E093,E120,E121,E125,E128	8
chr15	68691926	68692869	E004,E006,E028,E050,E093,E114,E117,E119,E123,E125,E128	11
chr15	68693349	68693412	E081	1
chr15	68693497	68693597	E093,E097	2
chr15	68693647	68693770	E093	1
chr15	68694018	68694068	E022	1
chr15	68694138	68694192	E098	1
chr15	68694249	68694353	E007,E093	2
chr15	68694485	68694616	E086,E093,E120,E121	4
chr15	68694848	68694966	E003,E097	2
chr15	68694985	68695045	E006	1
chr15	68695073	68695123	E050	1
chr15	68695286	68695386	E121	1
chr15	68695398	68695591	E022,E091,E093,E100	4
chr15	68695675	68695725	E093	1
chr15	68695870	68695923	E114	1
chr15	68696289	68696343	E033	1
chr15	68696398	68696448	E114	1
chr15	68696606	68696650	E097	1
chr15	68697033	68697083	E114	1
chr15	68697598	68697648	E084	1
chr15	68697667	68697727	E006	1
chr15	68697730	68698110	E084,E085,E114,E124	4
chr15	68698270	68698420	E021,E088,E125	3
chr15	68699492	68700355	E006,E017,E082,E089,E090,E097,E098,E100,E119,E120,E121,E125,E126,E128	14
chr15	68700398	68700454	E093	1
chr15	68700577	68700665	E119,E125	2
chr15	68700680	68700767	E021,E022	2
chr15	68700853	68700970	E081,E114	2
chr15	68701092	68701190	E017,E029	2
chr15	68701396	68701490	E114	1
chr15	68701516	68701737	E004,E118,E121	3
chr15	68702361	68702515	E034,E093,E100	3
chr15	68702574	68702663	E082,E114	2
chr15	68702735	68702789	E127	1
chr15	68702894	68702944	E083	1
chr15	68703278	68703559	E091,E121	2
chr15	68703582	68703783	E097,E121,E124	3
chr15	68703965	68704070	E021,E116	2
chr15	68704102	68704273	E121	1
chr15	68704304	68704354	E091	1
chr15	68705488	68705605	E091,E100	2
chr15	68705654	68705704	E089	1
chr15	68705715	68705771	E090	1
chr15	68705782	68706480	E056,E083,E084,E088,E089,E090,E092,E097,E098,E100,E120,E121,E126	13
chr15	68706579	68706685	E097,E098	2
chr15	68706692	68706781	E089	1
chr15	68706818	68707070	E005,E050,E051	3
chr15	68707207	68707267	E121	1
chr15	68707393	68707443	E021	1
chr15	68707674	68707728	E100	1
chr15	68707747	68708417	E007,E021,E022,E034,E082,E083,E084,E089,E091,E093,E097,E100,E114,E120,E121,E123,E125,E126	18
chr15	68708422	68708499	E004	1
chr15	68708691	68708745	E120	1
chr15	68709203	68709253	E021	1
chr15	68709428	68709531	E084,E093	2
chr15	68709546	68709929	E081,E120,E121	3
chr15	68710131	68710230	E090,E097	2
chr15	68710287	68711773	E004,E006,E007,E017,E021,E022,E050,E055,E056,E059,E080,E081,E082,E083,E084,E085,E086,E088,E089,E090,E091,E092,E094,E097,E098,E100,E109,E114,E120,E121,E122,E125,E126,E128	34
chr15	68711912	68711988	E004,E092	2
chr15	68711989	68713341	E003,E004,E005,E006,E007,E017,E021,E022,E055,E056,E080,E082,E084,E085,E086,E089,E091,E094,E097,E098,E109,E114,E117,E120,E121,E124,E125,E126,E128	29
chr15	68713517	68714097	E003,E004,E005,E006,E008,E021,E022,E050,E056,E084,E085,E086,E088,E089,E091,E092,E093,E094,E098,E100,E109,E114,E120,E121,E125,E126,E128	27
chr15	68714185	68714665	E004,E005,E006,E017,E021,E022,E032,E055,E056,E084,E092,E114,E120,E121,E125,E126,E128	17
chr15	68714740	68714800	E022	1
chr15	68715063	68715425	E004,E005,E006,E114,E128	5
chr15	68715506	68715653	E021,E085	2
chr15	68715742	68716032	E004,E008,E114,E127	4
chr15	68716163	68716203	E086	1
chr15	68716530	68716580	E022	1
chr15	68717143	68717623	E005,E006,E017,E056,E083,E091,E114,E120,E121,E125,E126,E128	12
chr15	68717746	68717796	E022	1
chr15	68717942	68718372	E006,E017,E021,E051,E055,E056,E081,E084,E085,E086,E091,E100,E114,E121,E125,E126,E128	17
chr15	68718543	68718672	E100,E126	2
chr15	68718770	68718871	E017,E121	2
chr15	68718890	68718950	E051	1
chr15	68719017	68719067	E021	1
chr15	68719380	68719516	E017,E080,E121	3
chr15	68719591	68719649	E121	1
chr15	68719740	68720666	E004,E005,E006,E007,E017,E021,E050,E051,E097,E114,E116,E119,E120,E121,E125,E128	16
chr15	68720694	68720798	E119	1
chr15	68720955	68721005	E121	1
chr15	68721163	68721223	E005	1
chr15	68721596	68721694	E084,E121	2
chr15	68721698	68721753	E093,E114	2
chr15	68721823	68722021	E006,E114,E121	3
chr15	68722149	68722213	E007,E121	2
chr15	68722287	68723309	E004,E005,E006,E007,E017,E021,E055,E056,E080,E083,E085,E086,E089,E090,E092,E093,E097,E100,E114,E117,E120,E121,E124,E125,E126,E128	26
chr15	68723324	68725026	E003,E004,E005,E006,E007,E008,E017,E021,E022,E028,E032,E050,E051,E055,E056,E057,E059,E080,E081,E082,E083,E084,E085,E086,E088,E089,E090,E091,E092,E093,E094,E097,E098,E100,E109,E114,E116,E118,E119,E120,E121,E122,E124,E125,E126,E127,E128	47
chr15	68725069	68725139	E007,E086	2
chr15	68725196	68725256	E003	1
chr15	68725328	68725419	E007,E124	2
chr15	68726127	68726479	E003,E005,E006,E007,E021,E022,E029,E097	8
chr15	68726576	68726616	E086	1
chr15	68726650	68726737	E021	1
chr15	68728351	68728634	E083,E089,E100,E114,E121,E125	6
chr15	68729141	68729191	E022	1
chr15	68729309	68729380	E021,E022	2
chr15	68729602	68729694	E021,E086	2
chr15	68730414	68730525	E100,E128	2
chr15	68730938	68730988	E022	1
chr15	68731041	68731299	E022,E059,E080	3
chr15	68731522	68731695	E059,E080	2
chr15	68731736	68731783	E080	1
chr15	68731866	68732069	E080,E091	2
chr15	68732684	68732741	E022	1
chr15	68732789	68732839	E022	1
chr15	68732859	68732923	E124	1
chr15	68733287	68734867	E003,E006,E007,E017,E046,E055,E056,E057,E059,E080,E082,E083,E086,E088,E089,E090,E092,E094,E097,E098,E100,E120,E121,E125,E126,E127,E128	27
chr15	68734909	68735092	E006,E080	2
chr15	68735207	68735617	E006,E081,E088,E090,E097,E114,E121	7
chr15	68736853	68736953	E050	1
chr15	68737648	68738037	E005,E021,E059,E090	4
chr15	68738766	68738816	E022	1
chr15	68739255	68739326	E021	1
chr15	68739463	68739516	E034	1
chr15	68739586	68739846	E021,E022,E028,E084,E085	5
chr15	68740137	68740305	E081	1
chr15	68740401	68741105	E021,E022,E033,E081,E082,E091,E120,E121,E122	9
chr15	68741379	68741547	E007,E017	2
chr15	68741825	68742132	E007,E021,E022,E081,E082,E089,E090,E120,E121,E125,E126,E128	12
chr15	68742322	68743002	E022,E083,E084,E089,E090,E092,E121,E122,E126	9
chr15	68743095	68743212	E083,E085	2
chr15	68743897	68743972	E022	1
chr15	68746183	68746237	E033	1
chr15	68746296	68746346	E022	1
chr15	68747835	68747885	E046	1
chr15	68753621	68753685	E124	1
chr15	68754140	68754273	E059	1
chr15	68754280	68754414	E022,E086	2
chr15	68754482	68754609	E116	1
chr15	68754962	68755012	E021	1
chr15	68755700	68755750	E046	1
chr15	68755848	68755902	E033	1
chr15	68756251	68756635	E006,E017,E084,E114,E120,E123,E125,E128	8
chr15	68756694	68756797	E051	1
chr15	68756894	68757082	E005,E006,E022,E082,E125,E128	6
chr15	68757119	68757458	E006,E007,E017,E055,E056,E081,E082,E098,E100,E120,E121,E125,E126,E128	14
chr15	68757655	68757767	E021,E081,E082	3
chr15	68757840	68758188	E005,E082,E090	3
chr15	68758199	68758249	E121	1
chr15	68758261	68758614	E006,E021,E034,E050,E051,E059,E086,E091,E093,E098,E100,E120,E121,E125	14
chr15	68759001	68759051	E022	1
chr15	68759104	68759270	E114	1
chr15	68759331	68759410	E021	1
chr15	68759688	68759742	E127	1
chr15	68760228	68760514	E098,E100,E120	3
chr15	68760633	68760683	E007	1
chr15	68761496	68761546	E021	1
chr15	68761669	68761729	E125	1
chr15	68761816	68763042	E005,E006,E021,E022,E032,E080,E084,E085,E086,E088,E089,E090,E097,E098,E100,E114,E118,E120,E121,E124,E125,E126,E127,E128	24
chr15	68763108	68763217	E022,E029,E046,E084	4
chr15	68763304	68763377	E046	1
chr15	68763464	68763611	E086,E100	2
chr15	68763683	68763733	E051	1
chr15	68763819	68764350	E006,E017,E021,E022,E056,E057,E080,E082,E084,E086,E094,E098,E100,E114,E117,E120,E125,E128	18
chr15	68765807	68765898	E021,E022	2
chr15	68766166	68766230	E124	1
chr15	68767238	68767320	E007,E021	2
chr15	68767864	68767918	E114	1
chr15	68769011	68769116	E080,E098	2
chr15	68769316	68769360	E097	1
chr15	68770836	68770941	E124,E128	2
chr15	68771036	68771159	E046,E059	2
chr15	68771231	68771368	E097,E121,E127	3
chr15	68771404	68772771	E003,E006,E007,E017,E022,E033,E057,E081,E082,E083,E086,E088,E089,E090,E091,E093,E094,E097,E098,E100,E114,E120,E121,E125,E126,E127,E128	27
chr15	68772834	68773003	E017,E121,E125	3
chr15	68773030	68773080	E021	1
chr15	68773087	68773147	E005	1
chr15	68773418	68773481	E127	1
chr15	68773804	68773844	E086	1
chr15	68774542	68774592	E022	1
chr15	68775561	68775956	E083,E097,E098,E128	4
chr15	68776171	68776300	E083,E126	2
chr15	68776970	68777969	E003,E006,E017,E021,E055,E056,E081,E086,E091,E094,E097,E098,E100,E120,E121,E125,E126,E128	18
chr15	68777977	68778159	E083,E091,E097,E121	4
chr15	68778260	68778381	E021,E097,E121	3
chr15	68778421	68778723	E084,E093,E109	3
chr15	68778886	68779022	E021,E100,E109,E121	4
chr15	68779166	68779313	E089,E097,E100	3
chr15	68779406	68780398	E004,E005,E006,E007,E017,E021,E028,E055,E056,E057,E059,E088,E089,E090,E091,E093,E094,E097,E098,E100,E114,E118,E119,E120,E121,E125,E126,E127,E128	29
chr15	68780430	68780484	E127	1
chr15	68780716	68780894	E094	1
chr15	68780949	68781025	E022,E094	2
chr15	68781030	68782202	E008,E021,E022,E046,E091,E120,E121,E125,E126,E128	10
chr15	68782249	68782315	E121	1
chr15	68783339	68783537	E119,E126,E127	3
chr15	68783569	68783646	E021	1
chr15	68784011	68784061	E021	1
chr15	68784279	68784333	E033	1
chr15	68784884	68785039	E083,E120,E121	3
chr15	68785112	68786461	E005,E006,E017,E021,E022,E028,E059,E080,E082,E083,E088,E089,E090,E091,E092,E097,E098,E100,E114,E118,E119,E120,E121,E125,E126,E128	26
chr15	68786539	68786910	E083,E114	2
chr15	68786962	68787451	E006,E021,E050,E051,E080,E083,E086,E093,E114,E120,E123,E125,E128	13
chr15	68787729	68787779	E022	1
chr15	68788699	68788945	E006,E059	2
chr15	68789205	68789347	E114	1
chr15	68789552	68790148	E004,E005,E017,E022,E086,E088,E090,E114,E120,E121,E122,E125,E128	13
chr15	68790346	68790496	E050,E091,E114,E128	4
chr15	68790630	68790778	E007,E017,E022,E127	4
chr15	68791308	68791352	E097	1
chr15	68791449	68791499	E032	1
chr15	68791939	68792297	E005,E006,E007,E021,E022,E109,E114,E120,E121,E125,E128	11
chr15	68792456	68792506	E114	1
chr15	68792534	68792584	E022	1
chr15	68792648	68792692	E097	1
chr15	68792762	68792861	E097	1
chr15	68793043	68793714	E083,E086,E088,E089,E090,E091,E092,E097,E100,E120,E121,E124,E125,E126,E128	15
chr15	68794085	68794203	E081,E114,E127	3
chr15	68794229	68794318	E093	1
chr15	68794543	68794593	E022	1
chr15	68794667	68794735	E097	1
chr15	68794751	68794838	E005,E017,E081	3
chr15	68794876	68794926	E082	1
chr15	68795184	68795267	E114	1
chr15	68795272	68795338	E082	1
chr15	68795357	68795407	E114	1
chr15	68795554	68795598	E097	1
chr15	68795864	68795956	E097	1
chr15	68795968	68796045	E100	1
chr15	68796200	68796250	E093	1
chr15	68796385	68797616	E006,E007,E017,E021,E022,E034,E050,E051,E055,E056,E082,E083,E086,E088,E089,E090,E093,E097,E100,E120,E121,E124,E125,E126,E128	25
chr15	68797896	68797956	E086	1
chr15	68798185	68798249	E124	1
chr15	68798506	68798590	E022,E114	2
chr15	68798627	68798689	E022	1
chr15	68799705	68799775	E017,E021	2
chr15	68799825	68800073	E021,E022	2
chr15	68800135	68800189	E127	1
chr15	68800594	68800758	E119	1
chr15	68800773	68800854	E046	1
chr15	68800879	68800929	E021	1
chr15	68801178	68801450	E022,E081,E082,E083,E088,E089,E090,E100,E121	9
chr15	68801475	68801542	E098	1
chr15	68802103	68802258	E022,E097	2
chr15	68802868	68802931	E097	1
chr15	68802955	68803266	E050,E083,E086,E088,E089,E090,E097,E100,E124	9
chr15	68803359	68803658	E005,E097,E100	3
chr15	68803665	68804546	E017,E021,E046,E080,E083,E086,E088,E089,E090,E091,E092,E093,E097,E098,E100,E120,E121,E125,E126,E128	20
chr15	68804556	68804730	E080,E097,E128	3
chr15	68804881	68804942	E080	1
chr15	68804995	68805358	E059,E080,E083,E084,E086,E088,E089,E090,E097,E122,E125,E128	12
chr15	68805611	68805661	E021	1
chr15	68805798	68805848	E083	1
chr15	68806985	68807108	E116,E121	2
chr15	68807664	68808041	E097,E109,E116,E120,E121	5
chr15	68808050	68808119	E114	1
chr15	68808808	68809005	E090,E097,E119	3
chr15	68809054	68809314	E021,E090,E097,E119	4
chr15	68809398	68809442	E097	1
chr15	68809480	68811070	E003,E004,E006,E007,E008,E017,E021,E022,E056,E059,E080,E081,E083,E086,E088,E089,E090,E093,E097,E114,E120,E121,E125,E126,E128	25
chr15	68811154	68811724	E028,E050,E051,E057,E089,E093,E097,E116,E121,E124	10
chr15	68811762	68811812	E050	1
chr15	68812519	68812646	E084	1
chr15	68815095	68815222	E126	1
chr15	68815895	68816038	E003,E022,E059	3
chr15	68816934	68817882	E006,E017,E021,E055,E056,E059,E083,E086,E088,E089,E090,E092,E093,E097,E098,E100,E116,E119,E120,E121,E125,E126,E128	23
chr15	68817971	68818065	E088,E097	2
chr15	68818109	68818159	E021	1
chr15	68818224	68818559	E097,E116,E120,E121,E123,E125,E126,E128	8
chr15	68818691	68818962	E006,E017,E022,E028,E050,E055,E056,E057,E059,E114,E116,E119,E120,E121,E125,E126,E127,E128	18
chr15	68819161	68819531	E021,E022,E033,E050,E051,E093,E116,E121,E124	9
chr15	68821086	68821136	E021	1
chr15	68821149	68821715	E007,E028,E032,E050,E051,E084,E085,E088,E092,E093,E094,E097,E109,E114,E116,E119,E120,E121,E122,E125,E128	21
chr15	68821776	68821898	E046	1
chr15	68822186	68822257	E127	1
chr15	68822810	68822890	E119	1
chr15	68824251	68824415	E004,E050,E080	3
chr15	68825545	68825609	E097	1
chr15	68825650	68825710	E003	1
chr15	68825871	68825921	E083	1
chr15	68826565	68826638	E032	1
chr15	68826936	68827004	E090	1
chr15	68827491	68827541	E017	1
chr15	68828078	68828132	E127	1
chr15	68828377	68830195	E003,E004,E005,E006,E007,E008,E017,E021,E022,E028,E029,E032,E034,E050,E051,E055,E056,E057,E080,E081,E082,E085,E086,E088,E090,E091,E092,E094,E097,E098,E100,E109,E114,E116,E119,E120,E121,E122,E123,E124,E125,E126,E127,E128	44
chr15	68830207	68830259	E017	1
chr15	68830781	68830899	E118,E126,E127	3
chr15	68831199	68831281	E021	1
chr15	68831357	68831695	E003,E004,E006,E008,E017,E021,E022,E028,E046,E050,E051,E055,E056,E057,E059,E080,E083,E085,E088,E089,E091,E093,E109,E114,E116,E117,E121,E123,E125,E126,E128	31
chr15	68832800	68832863	E125	1
chr15	68832884	68832934	E114	1
chr15	68833278	68833332	E056	1
chr15	68833335	68833416	E097	1
chr15	68833431	68833505	E090	1
chr15	68833807	68833923	E005,E083	2
chr15	68833985	68834080	E008	1
chr15	68834236	68834286	E083	1
chr15	68834421	68834515	E003	1
chr15	68834611	68834786	E004,E114	2
chr15	68834852	68836531	E004,E005,E006,E017,E021,E022,E028,E050,E055,E056,E057,E059,E080,E083,E086,E088,E089,E090,E091,E092,E094,E097,E098,E100,E109,E114,E117,E119,E120,E121,E122,E124,E125,E126,E128	35
chr15	68836626	68836753	E114,E126	2
chr15	68836841	68836960	E004,E017,E022,E114	4
chr15	68837470	68837542	E083	1
chr15	68837616	68837672	E080	1
chr15	68837974	68838120	E097	1
chr15	68838381	68838473	E093,E097	2
chr15	68838493	68839086	E003,E005,E007,E021,E022,E032,E081,E091	8
chr15	68840711	68840948	E021,E083,E116	3
chr15	68841795	68842018	E006,E032,E086,E097,E120,E121	6
chr15	68842362	68843481	E003,E004,E006,E007,E008,E017,E021,E022,E028,E029,E032,E033,E034,E046,E050,E051,E055,E056,E057,E059,E080,E081,E082,E083,E085,E086,E088,E089,E090,E091,E092,E093,E094,E097,E098,E100,E109,E114,E116,E117,E118,E119,E120,E121,E122,E123,E124,E125,E126,E127,E128	51
chr15	68843522	68843681	E050,E082,E097	3
chr15	68843737	68843787	E007	1
chr15	68843800	68843861	E097	1
chr15	68844052	68844247	E097,E098	2
chr15	68844414	68844468	E033	1
chr15	68844493	68844559	E088,E097,E121	3
chr15	68844573	68844678	E007,E086	2
chr15	68844818	68844980	E017,E051,E080,E081,E083,E086,E097,E121	8
chr15	68845037	68845126	E005,E083,E109	3
chr15	68845141	68846111	E004,E005,E006,E017,E021,E032,E055,E056,E057,E059,E080,E081,E082,E083,E085,E088,E089,E090,E092,E097,E114,E120,E121,E122,E125,E126,E127,E128	28
chr15	68846136	68847267	E003,E004,E006,E007,E008,E017,E021,E022,E028,E029,E032,E033,E034,E046,E050,E051,E055,E056,E057,E059,E080,E081,E082,E083,E084,E085,E086,E088,E089,E090,E091,E092,E093,E094,E097,E098,E100,E109,E114,E116,E117,E118,E119,E120,E121,E122,E123,E124,E125,E126,E127,E128	52
chr15	68847366	68847410	E097	1
chr15	68847429	68847490	E114	1
chr15	68847561	68847689	E032,E033,E046	3
chr15	68848218	68848262	E097	1
chr15	68848510	68848645	E033,E091,E118	3
chr15	68848653	68848869	E022,E097,E114,E118	4
chr15	68848935	68848989	E100	1
chr15	68849011	68849066	E086	1
chr15	68849069	68849121	E097	1
chr15	68849213	68849438	E021,E051,E082,E083,E097	5
chr15	68849457	68849645	E080,E097	2
chr15	68849717	68849973	E032,E080,E083,E097	4
chr15	68849986	68852588	E003,E004,E005,E006,E007,E008,E017,E021,E022,E028,E029,E032,E033,E034,E046,E050,E051,E055,E056,E057,E059,E080,E081,E082,E083,E084,E085,E086,E088,E089,E090,E091,E092,E093,E094,E097,E098,E100,E109,E114,E116,E117,E118,E119,E120,E121,E122,E123,E124,E125,E126,E127,E128	53
chr15	68852719	68854269	E003,E004,E007,E008,E021,E022,E032,E033,E034,E080,E081,E082,E083,E089,E097,E098,E100,E114,E118,E124	20
chr15	68854431	68854504	E082	1
chr15	68856309	68856487	E081,E082	2
chr15	68856548	68856619	E081	1
chr15	68856710	68856760	E114	1
chr15	68856858	68856933	E003	1
chr15	68857271	68857346	E097,E120	2
chr15	68857373	68857423	E088	1
chr15	68857719	68857859	E081,E082	2
chr15	68857968	68859141	E004,E007,E021,E022,E081,E082,E083,E109	8
chr15	68859219	68860093	E003,E004,E005,E007,E021,E050,E081,E082,E083,E086,E097,E098,E123	13
chr15	68860390	68860475	E022,E083	2
chr15	68860579	68860629	E032	1
chr15	68860708	68860762	E127	1
chr15	68860973	68861023	E084	1
chr15	68861086	68861209	E081,E082	2
chr15	68861348	68861557	E081,E082	2
chr15	68862077	68862216	E021	1
chr15	68862221	68862261	E086	1
chr15	68862292	68862421	E004,E091	2
chr15	68862469	68862556	E017,E021,E082	3
chr15	68862705	68862913	E006,E021,E059,E114,E120	5
chr15	68863058	68863125	E007	1
chr15	68863177	68863682	E003,E008,E021,E022,E081,E082	6
chr15	68863836	68863910	E082	1
chr15	68863960	68864233	E007,E021,E081,E082	4
chr15	68864467	68864653	E003,E021,E082,E083	4
chr15	68864733	68864967	E003,E004,E021,E032,E081,E082,E109	7
chr15	68865041	68865091	E083	1
chr15	68865426	68865476	E021	1
chr15	68866045	68866095	E017	1
chr15	68866162	68866280	E003,E021,E022,E082,E083	5
chr15	68866330	68866721	E021,E022,E081,E082,E083,E086,E088,E091	8
chr15	68866760	68866924	E007,E021,E055	3
chr15	68867010	68867104	E021,E032	2
chr15	68867151	68867339	E003,E007,E124	3
chr15	68867354	68867404	E093	1
chr15	68867441	68867605	E004,E021,E022,E091	4
chr15	68867993	68868071	E021	1
chr15	68868537	68869209	E003,E008,E021,E032,E055,E080,E081,E082,E083,E086,E088,E089,E092,E097,E100,E114,E119,E124,E125	19
chr15	68869240	68869805	E006,E017,E021,E029,E032,E034,E050,E051,E056,E081,E082,E083,E086,E097,E098,E100,E114,E116,E117,E119,E124,E125,E126	23
chr15	68869896	68869940	E097	1
chr15	68870035	68872706	E003,E004,E005,E006,E007,E008,E017,E021,E022,E028,E029,E032,E033,E034,E046,E050,E051,E055,E056,E057,E059,E080,E081,E082,E083,E084,E085,E086,E088,E089,E090,E091,E092,E093,E094,E097,E098,E100,E109,E114,E118,E119,E120,E121,E122,E124,E125,E126,E127,E128	50
chr15	68872747	68873479	E007,E021,E032,E033,E034,E050,E055,E081,E082,E083,E088,E089,E090,E091,E093,E097,E100,E118,E121,E125,E126,E128	22
chr15	68873521	68873913	E032,E055,E080,E088,E090,E093,E097,E126	8
chr15	68873922	68873997	E097	1
chr15	68874064	68874611	E004,E005,E007,E008,E017,E021,E055,E056,E059,E081,E082,E083,E086,E088,E090,E091,E097,E100,E118,E120,E121,E126,E128	23
chr15	68874718	68875533	E022,E055,E083,E084,E085,E086,E088,E097,E124	9
chr15	68875778	68876067	E007,E022,E081,E082,E086,E097,E118	7
chr15	68876252	68876373	E086,E114	2
chr15	68876489	68876701	E003,E008,E017,E021,E032,E083,E084,E085,E086,E097	10
chr15	68876710	68876760	E083	1
chr15	68876848	68879296	E003,E004,E005,E006,E007,E017,E021,E022,E028,E029,E034,E055,E056,E057,E059,E080,E081,E082,E083,E086,E089,E090,E091,E092,E093,E094,E097,E100,E109,E114,E117,E118,E119,E120,E121,E122,E124,E125,E126,E127,E128	41
chr15	68879430	68879484	E056	1
chr15	68879486	68879536	E017	1
chr15	68879544	68879801	E083,E091,E097	3
chr15	68880163	68880269	E055,E092	2
chr15	68880428	68880892	E050,E055,E056,E080,E090,E092,E097,E125	8
chr15	68880930	68881097	E005,E022,E091	3
chr15	68881180	68881338	E004	1
chr15	68881358	68881808	E004,E007,E017,E021,E055,E056,E081,E082,E086,E091,E097,E125,E128	13
chr15	68881925	68882005	E119	1
chr15	68882034	68882928	E007,E021,E022,E055,E056,E080,E081,E082,E083,E086,E088,E089,E090,E092,E093,E097,E125,E126,E128	19
chr15	68882940	68883015	E007	1
chr15	68883040	68883317	E003,E055,E081,E082,E088,E097,E126	7
chr15	68883404	68883689	E006,E007,E021,E028,E055,E056,E057,E081,E082,E083,E088,E120,E125,E126,E128	15
chr15	68883699	68883866	E083,E097	2
chr15	68884072	68884185	E082,E127	2
chr15	68884368	68884433	E127	1
chr15	68884437	68884836	E005,E006,E017,E022,E055,E056,E057,E083,E086,E088,E092,E097,E098,E120,E125,E127,E128	17
chr15	68884945	68885605	E005,E006,E017,E022,E055,E056,E059,E081,E082,E083,E088,E120,E126	13
chr15	68885737	68885808	E086	1
chr15	68885812	68885958	E055,E081,E083	3
chr15	68886082	68886420	E017,E032,E033,E050,E051,E056,E059,E083,E088,E091	10
chr15	68886491	68887290	E004,E005,E006,E017,E021,E022,E033,E055,E056,E059,E083,E086,E088,E090,E092,E097	16
chr15	68887374	68887517	E021,E082,E086,E097	4
chr15	68887565	68887932	E007,E008,E017,E022,E080,E082,E083,E086,E088	9
chr15	68887974	68888228	E003,E007,E022,E081	4
chr15	68888233	68888316	E008	1
chr15	68888812	68888870	E007	1
chr15	68888878	68888952	E021	1
chr15	68888962	68889034	E097	1
chr15	68889059	68889099	E086	1
chr15	68889433	68889589	E056,E059,E086	3
chr15	68889726	68889928	E008,E022,E055,E109	4
chr15	68890030	68890079	E097	1
chr15	68890118	68890256	E090,E097,E098	3
chr15	68890282	68890338	E055	1
chr15	68890447	68890498	E090	1
chr15	68890520	68892717	E003,E004,E005,E006,E007,E008,E017,E021,E022,E029,E032,E051,E055,E056,E059,E080,E081,E082,E083,E084,E086,E088,E089,E090,E091,E092,E093,E097,E098,E100,E116,E120,E121,E124,E125,E126,E128	37
chr15	68892751	68892894	E007,E081,E083,E086,E097	5
chr15	68893018	68893088	E022,E097	2
chr15	68893107	68893506	E007,E086,E092,E097,E128	5
chr15	68893544	68893594	E083,E097	2
chr15	68893597	68893744	E007,E021,E097	3
chr15	68893766	68893832	E086	1
chr15	68893865	68894633	E003,E004,E007,E017,E022,E034,E055,E056,E080,E081,E082,E083,E086,E088,E090,E097,E098,E100,E122,E125,E126,E128	22
chr15	68894657	68894719	E097	1
chr15	68894804	68895114	E003,E004,E021,E022,E080,E081,E082,E083,E086,E088,E090,E091,E092,E116	14
chr15	68895147	68895620	E004,E022,E046,E081,E082,E083,E086,E089,E090,E097	10
chr15	68895730	68895883	E004,E022,E055,E083,E089,E124	6
chr15	68895892	68895997	E021,E083,E097	3
chr15	68896012	68896910	E004,E056,E081,E082,E083,E088,E097,E121,E124,E125,E128	11
chr15	68896980	68897053	E005	1
chr15	68897429	68897945	E006,E017,E028,E055,E056,E057,E059,E080,E081,E082,E083,E086,E088,E089,E090,E092,E097,E100,E117,E120,E121,E122,E125,E126,E128	25
chr15	68897959	68898054	E092,E097	2
chr15	68898413	68898492	E097	1
chr15	68898571	68899202	E017,E055,E056,E059,E082,E083,E086,E088,E091,E092,E097,E125,E126	13
chr15	68899270	68899390	E097	1
chr15	68899548	68899768	E033,E051,E059,E084,E126,E127	6
chr15	68900180	68901592	E003,E004,E006,E007,E008,E017,E021,E022,E055,E056,E059,E080,E081,E082,E083,E084,E086,E088,E089,E090,E091,E092,E094,E097,E098,E100,E118,E120,E121,E122,E125,E126,E128	33
chr15	68901598	68901675	E004,E100	2
chr15	68901698	68902541	E004,E006,E007,E021,E022,E055,E056,E080,E081,E083,E086,E088,E089,E090,E091,E092,E097,E098,E100,E120,E121,E125,E126,E128	24
chr15	68902565	68902729	E007,E022,E097,E100	4
chr15	68902769	68902840	E083,E098	2
chr15	68902898	68902948	E082	1
chr15	68903062	68903532	E006,E017,E021,E055,E056,E059,E081,E082,E088,E090,E094,E097,E100,E109,E114,E120,E126	17
chr15	68903725	68903831	E097	1
chr15	68904432	68905660	E003,E004,E006,E008,E017,E021,E022,E029,E033,E050,E055,E056,E059,E081,E082,E083,E084,E085,E086,E088,E089,E090,E091,E092,E097,E100,E114,E120,E121,E123,E124,E125,E126,E127,E128	35
chr15	68905770	68906013	E003,E022,E032,E055,E056,E114,E126	7
chr15	68906031	68906209	E082,E097	2
chr15	68906283	68906382	E082,E097	2
chr15	68906438	68906504	E083	1
chr15	68906544	68906606	E097	1
chr15	68906613	68906653	E086	1
chr15	68906666	68907462	E003,E004,E006,E007,E008,E017,E021,E022,E055,E056,E059,E080,E081,E082,E083,E086,E088,E089,E090,E091,E092,E094,E097,E098,E100,E114,E118,E121,E125,E126,E128	31
chr15	68907463	68907977	E007,E021,E055,E056,E088,E090,E097,E098,E120,E126,E128	11
chr15	68908111	68908175	E007	1
chr15	68908310	68908511	E021,E082,E097	3
chr15	68908687	68909307	E003,E021,E055,E056,E059,E080,E081,E082,E083,E086,E089,E092,E097,E100,E114,E120,E121,E125,E126,E128	20
chr15	68909319	68909893	E006,E017,E022,E028,E055,E056,E059,E088,E089,E091,E097,E100,E120,E121,E122,E125,E126,E128	18
chr15	68910094	68910285	E021,E059,E093,E097	4
chr15	68910347	68910477	E006,E088,E100	3
chr15	68910495	68910545	E088	1
chr15	68910582	68911234	E006,E017,E029,E032,E033,E046,E055,E056,E059,E080,E081,E082,E084,E085,E086,E088,E091,E092,E097,E098,E100,E120,E121,E122,E124,E125,E126,E127,E128	29
chr15	68911272	68911942	E006,E017,E028,E029,E046,E055,E056,E057,E059,E080,E081,E082,E084,E098,E100,E120,E121,E122,E124,E125,E126,E127,E128	23
chr15	68911961	68912114	E082,E114	2
chr15	68912526	68912693	E055	1
chr15	68912775	68914143	E004,E006,E007,E017,E022,E032,E055,E056,E059,E080,E081,E082,E083,E084,E085,E086,E088,E089,E090,E091,E092,E093,E094,E097,E098,E100,E114,E120,E121,E125,E126,E128	32
chr15	68914342	68914465	E097	1
chr15	68914542	68914586	E097	1
chr15	68914647	68914859	E017,E032,E056,E083,E086	5
chr15	68914909	68914969	E083	1
chr15	68915005	68915065	E006	1
chr15	68915110	68915329	E006,E007	2
chr15	68915552	68915602	E017	1
chr15	68915645	68916372	E004,E006,E007,E017,E022,E032,E081,E082,E083,E086,E090,E091,E092,E097,E098,E100,E116,E118,E120,E121,E125,E126,E127,E128	24
chr15	68916532	68916745	E003,E006,E021,E022,E032,E059,E091,E097	8
chr15	68917351	68917448	E021	1
chr15	68917748	68917815	E081	1
chr15	68918199	68918603	E007,E017,E021,E055,E081,E082	6
chr15	68918711	68919413	E003,E006,E007,E017,E021,E022,E028,E029,E032,E050,E055,E056,E057,E081,E100,E114,E117,E120,E121,E125,E126,E127,E128	23
chr15	68919902	68920138	E017,E022,E050,E056,E128	5
chr15	68920657	68920764	E022,E124	2
chr15	68921136	68921294	E059,E121	2
chr15	68921376	68921426	E007	1
chr15	68921438	68921506	E089	1
chr15	68921651	68921916	E032,E057,E083,E091,E097	5
chr15	68921980	68922247	E017,E032,E055,E081,E082,E083,E091,E097,E100	9
chr15	68922325	68922568	E032,E055,E080,E081,E082,E086,E089,E092,E097,E121	10
chr15	68922602	68922943	E032,E033,E086,E120,E121	5
chr15	68922947	68923431	E004,E022,E032,E050,E051,E059,E081,E082,E086,E097,E100	11
chr15	68923469	68923569	E098,E118	2
chr15	68923603	68924866	E003,E004,E006,E007,E008,E017,E021,E022,E032,E033,E050,E051,E055,E056,E059,E081,E083,E084,E086,E088,E090,E091,E092,E097,E109,E118,E121,E126,E128	29
chr15	68924873	68924913	E086	1
chr15	68925060	68925110	E032	1
chr15	68925344	68928119	E003,E004,E006,E007,E017,E021,E022,E032,E033,E050,E051,E055,E056,E059,E080,E081,E082,E083,E084,E085,E086,E088,E089,E090,E092,E097,E098,E100,E114,E119,E120,E121,E122,E126,E127	35
chr15	68928231	68928328	E083,E097	2
chr15	68928341	68928421	E083	1
chr15	68928487	68928595	E034,E055,E088,E125	4
chr15	68928597	68929013	E021,E057,E081,E082,E083,E086,E088,E089,E097	9
chr15	68929043	68929093	E082	1
chr15	68929107	68929331	E022,E034,E056,E081,E082,E083,E121,E126	8
chr15	68929383	68929531	E007,E083,E088	3
chr15	68929606	68931932	E005,E006,E007,E017,E021,E022,E055,E056,E057,E059,E080,E083,E085,E086,E088,E089,E090,E091,E092,E093,E094,E097,E098,E100,E109,E120,E121,E125,E126,E127,E128	31
chr15	68932159	68934593	E003,E006,E007,E008,E021,E022,E028,E032,E055,E056,E057,E080,E082,E083,E086,E088,E089,E090,E091,E092,E097,E098,E100,E114,E118,E119,E121,E125,E126,E127,E128	31
chr15	68934745	68935287	E003,E004,E006,E008,E017,E021,E022,E055,E056,E057,E059,E089,E091,E097,E126,E127	16
chr15	68935379	68935942	E004,E005,E006,E007,E017,E022,E055,E056,E057,E080,E082,E083,E121,E126,E128	15
chr15	68936333	68936846	E003,E004,E006,E008,E017,E022,E028,E050,E051,E055,E056,E057,E059,E080,E081,E082,E083,E086,E088,E090,E091,E092,E093,E097,E098,E100,E114,E117,E119,E120,E121,E122,E123,E125,E126,E127,E128	37
chr15	68936859	68936943	E006,E097	2
chr15	68937020	68937202	E017,E032,E055,E056,E083,E089,E090,E097,E120,E125,E126	11
chr15	68937239	68937289	E083	1
chr15	68937326	68937927	E007,E021,E083,E124	4
chr15	68937946	68938063	E021,E083,E091,E121	4
chr15	68938577	68939043	E006,E021,E022,E056,E082,E089,E090,E097,E125,E128	10
chr15	68939165	68939215	E050	1
chr15	68939226	68939320	E003,E022	2
chr15	68939870	68939985	E007,E086,E121	3
chr15	68941372	68941506	E083	1
chr15	68941812	68941856	E097	1
chr15	68942211	68942251	E086	1
chr15	68942767	68942846	E021,E022	2
chr15	68943094	68944021	E003,E004,E005,E006,E007,E008,E017,E021,E022,E029,E032,E033,E034,E050,E051,E055,E056,E059,E080,E081,E082,E083,E084,E086,E088,E089,E090,E091,E092,E093,E094,E097,E098,E100,E109,E114,E118,E122,E123,E124	40
chr15	68944038	68945703	E003,E007,E008,E017,E021,E022,E032,E051,E055,E056,E057,E059,E081,E082,E083,E084,E085,E086,E088,E089,E090,E091,E092,E097,E098,E114,E120,E121,E125,E126,E127,E128	32
chr15	68946012	68946880	E059,E080,E081,E082,E088,E089,E090,E091	8
chr15	68946899	68947049	E081,E083	2
chr15	68947145	68947195	E082	1
chr15	68947234	68947304	E118	1
chr15	68947355	68947667	E022,E059,E082,E083,E097	5
chr15	68947914	68948515	E003,E004,E007,E008,E021,E022,E059,E080,E081,E082,E083,E086,E097,E125,E128	15
chr15	68948562	68948768	E004,E050,E059,E080,E081,E082,E083,E086,E088	9
chr15	68948827	68948888	E022	1
chr15	68948931	68948981	E022	1
chr15	68949453	68949520	E088	1
chr15	68949932	68949986	E127	1
chr15	68950288	68950868	E021,E022,E046,E050,E051,E081,E082,E083,E086,E088,E089,E090,E093,E097,E100,E120,E121	17
chr15	68950967	68951656	E007,E008,E017,E021,E022,E051,E055,E056,E081,E083,E086,E088,E114,E121,E122,E127	16
chr15	68952284	68952379	E050,E082	2
chr15	68952480	68952835	E050,E097,E126	3
chr15	68953022	68953300	E017,E028,E055,E056,E057,E059,E083,E089,E090,E091,E100,E119,E126,E127	14
chr15	68953330	68953390	E083	1
chr15	68953583	68953691	E056,E086	2
chr15	68953754	68953906	E056,E091,E097	3
chr15	68953959	68954001	E086	1
chr15	68954698	68954748	E022	1
chr15	68954906	68955155	E017,E055,E056,E119,E126,E127	6
chr15	68955414	68955464	E055	1
chr15	68955779	68955861	E055	1
chr15	68956034	68956133	E114	1
chr15	68956245	68956369	E055,E122,E126	3
chr15	68957254	68957306	E007	1
chr15	68957529	68957619	E034,E057	2
chr15	68958471	68959439	E003,E007,E008,E021,E022,E032,E050,E051,E081,E082,E083,E088,E089,E090,E093,E097,E098,E109,E120,E121,E122	21
chr15	68959598	68959810	E003,E021,E022,E097	4
chr15	68960003	68960057	E097	1
chr15	68960275	68960371	E081,E086	2
chr15	68960513	68960645	E021,E022	2
chr15	68960716	68960822	E003,E022	2
chr15	68960998	68961093	E123	1
chr15	68961529	68962016	E021,E080,E083,E097	4
chr15	68962058	68962110	E097	1
chr15	68962456	68962575	E050	1
chr15	68963153	68963209	E086	1
chr15	68963230	68963283	E097	1
chr15	68963418	68963584	E056	1
chr15	68963990	68964040	E088	1
chr15	68964079	68964362	E017,E028,E057,E086,E097,E114,E119	7
chr15	68964376	68964481	E093,E124	2
chr15	68965013	68965650	E003,E004,E007,E008,E017,E021,E022,E032,E033,E046,E050,E051,E055,E056,E059,E081,E082,E083,E086,E090,E092,E097,E114,E120,E121,E122,E125,E126	28
chr15	68965714	68965808	E021,E083,E097	3
chr15	68965893	68965961	E097	1
chr15	68966144	68967957	E003,E004,E005,E006,E007,E008,E017,E021,E022,E028,E029,E032,E033,E034,E046,E050,E051,E055,E056,E057,E059,E080,E081,E082,E083,E084,E085,E086,E088,E089,E090,E091,E092,E093,E094,E097,E098,E100,E109,E114,E116,E117,E118,E119,E120,E121,E122,E123,E124,E125,E126,E127,E128	53
chr15	68967964	68968030	E083	1
chr15	68968398	68968691	E003,E022,E032,E051,E080,E081,E082,E083,E093,E094,E097,E098,E114,E120,E121,E128	16
chr15	68968695	68968749	E083	1
chr15	68968919	68968987	E091,E114	2
chr15	68969073	68969236	E017,E028,E050,E055,E100,E126	6
chr15	68969380	68969466	E082	1
chr15	68969550	68969785	E051,E059,E083	3
chr15	68969786	68969916	E003,E059	2
chr15	68970059	68970358	E003,E021,E059,E083,E121	5
chr15	68970541	68970623	E083,E097	2
chr15	68970759	68970809	E091	1
chr15	68971010	68971368	E017,E022,E032,E051,E059,E083,E124	7
chr15	68971379	68971590	E007,E059,E083,E126	4
chr15	68971603	68971753	E029,E083,E114	3
chr15	68971805	68973051	E004,E007,E059,E080,E081,E082,E083,E089,E090,E091,E114,E120,E121,E126,E127	15
chr15	68973858	68973942	E097	1
chr15	68973975	68974102	E005,E055,E097,E125	4
chr15	68974285	68974452	E022,E083	2
chr15	68974617	68975025	E003,E004,E007,E008,E021,E022,E050,E051,E080,E083,E088,E089,E109,E114,E121	15
chr15	68975035	68975123	E008	1
chr15	68975851	68975934	E055	1
chr15	68975984	68976024	E086	1
chr15	68976098	68976179	E083,E114	2
chr15	68976201	68977456	E004,E022,E032,E051,E083,E088,E118,E122	8
chr15	68977493	68977893	E083	1
chr15	68978295	68978391	E086	1
chr15	68978691	68978874	E005,E017,E056,E083,E100,E114,E125,E128	8
chr15	68979381	68979431	E051	1
chr15	68979457	68979775	E022,E080,E083,E086,E097,E100	6
chr15	68979839	68979902	E080,E083	2
chr15	68980175	68980311	E022,E083	2
chr15	68980433	68980483	E083	1
chr15	68981316	68981431	E100,E114	2
chr15	68981434	68981576	E083,E092,E093	3
chr15	68981680	68981730	E093	1
chr15	68981967	68982013	E086	1
chr15	68982101	68982145	E097	1
chr15	68982209	68982281	E086,E097	2
chr15	68982728	68982788	E083	1
chr15	68984003	68984576	E003,E004,E005,E006,E008,E017,E022,E056,E057,E080,E082,E083,E086,E088,E089,E090,E091,E092,E093,E094,E100,E109,E117,E123,E125,E127	26
chr15	68985504	68985909	E004,E006,E008,E017,E021,E022,E050,E051,E055,E056,E059,E083,E088,E093,E116,E120,E121,E125,E126,E128	20
chr15	68985943	68986180	E021,E022,E032,E100,E125	5
chr15	68986484	68986534	E022	1
chr15	68986850	68986900	E022	1
chr15	68987151	68987387	E007,E032,E080,E083	4
chr15	68987446	68987920	E003,E004,E007,E008,E021,E022,E059,E082,E083,E088,E091	11
chr15	68987940	68988088	E003,E007,E021,E081,E082	5
chr15	68988921	68989399	E004,E008,E021,E022,E057,E083,E086,E091,E098,E121	10
chr15	68990522	68990617	E051,E081,E114	3
chr15	68990638	68990965	E017,E021,E055,E056,E081,E082,E083,E086,E088,E090,E093,E097,E124	13
chr15	68990978	68991419	E080,E083	2
chr15	68991462	68993697	E003,E004,E005,E006,E007,E008,E017,E021,E022,E050,E051,E055,E056,E057,E059,E080,E081,E082,E083,E084,E085,E086,E088,E089,E090,E091,E092,E093,E097,E098,E100,E109,E118,E120,E121,E122,E125,E126,E127,E128	40
chr15	68993700	68993744	E080	1
chr15	68993748	68993798	E021	1
chr15	68994136	68994186	E083	1
chr15	68994225	68994311	E083	1
chr15	68994393	68994731	E003,E021,E022,E082,E083	5
chr15	68994757	68994866	E022,E083	2
chr15	68995706	68995750	E097	1
chr15	68995833	68995952	E083	1
chr15	68995989	68996084	E083	1
chr15	68996127	68996325	E083,E127	2
chr15	68996572	68997575	E003,E004,E005,E006,E007,E017,E021,E022,E050,E051,E055,E057,E080,E082,E083,E084,E086,E088,E089,E090,E091,E092,E093,E097,E098,E100,E109,E120,E121,E122,E123,E124,E126,E128	34
chr15	68997680	68997731	E083,E097	2
chr15	68997882	68998141	E032,E059,E083,E091	4
chr15	68998164	68998317	E083,E098,E124	3
chr15	68998352	68999211	E021,E022,E057,E083,E091,E119,E127	7
chr15	68999351	68999673	E021,E022,E057,E083,E091,E120,E121,E123	8
chr15	68999733	68999773	E086	1
chr15	68999791	69000421	E017,E083,E086,E088,E091,E092,E125,E128	8
chr15	69000434	69000486	E083	1
chr15	69000538	69000618	E083	1
chr15	69000785	69000865	E083,E091	2
chr15	69000995	69001045	E022	1
chr15	69001238	69001295	E091	1
chr15	69001353	69001403	E017	1
chr15	69001649	69001804	E088,E091	2
chr15	69001848	69002047	E055,E056,E091,E127	4
chr15	69002305	69002432	E021,E083	2
chr15	69002458	69002679	E083	1
chr15	69002718	69002772	E083	1
chr15	69002778	69002828	E007	1
chr15	69002953	69003061	E007,E033,E083	3
chr15	69003090	69003140	E021	1
chr15	69003448	69003498	E046	1
chr15	69003662	69003735	E007	1
chr15	69003929	69003997	E022,E114	2
chr15	69004413	69004468	E097	1
chr15	69004481	69004573	E083	1
chr15	69004958	69005053	E083	1
chr15	69005085	69005200	E007,E088	2
chr15	69005397	69005455	E083,E086	2
chr15	69006265	69006337	E033	1
chr15	69006362	69006806	E017,E021,E022,E082,E114,E125,E127	7
chr15	69007273	69007323	E114	1
chr15	69007358	69007512	E021,E124	2
chr15	69007644	69007817	E022,E083,E100	3
chr15	69007849	69007935	E082,E118	2
chr15	69008074	69008156	E021,E022	2
chr15	69008186	69008247	E007	1
chr15	69008615	69008763	E022,E114,E124	3
chr15	69008788	69008856	E033	1
chr15	69009474	69009514	E086	1
chr15	69009753	69010028	E022,E028,E057,E114,E119,E127	6
chr15	69010116	69010279	E007,E050	2
chr15	69010280	69010623	E007,E029,E050,E051,E083,E100,E120,E121	8
chr15	69010676	69010730	E081	1
chr15	69010938	69010991	E022	1
chr15	69011219	69011337	E097,E125,E127	3
chr15	69011526	69011598	E083	1
chr15	69011780	69012365	E007,E022,E028,E055,E057,E059,E083,E091,E119,E120,E121,E125,E127,E128	14
chr15	69012413	69012501	E057	1
chr15	69012672	69012782	E059,E125	2
chr15	69013728	69013778	E021	1
chr15	69014319	69014548	E059,E083	2
chr15	69014590	69014665	E088	1
chr15	69014707	69014915	E022,E088,E097,E098	4
chr15	69016248	69016298	E017	1
chr15	69016771	69016821	E055	1
chr15	69017159	69017216	E021,E100	2
chr15	69017708	69017752	E097	1
chr15	69017937	69018972	E003,E006,E007,E008,E017,E021,E022,E029,E032,E033,E046,E050,E051,E055,E056,E057,E080,E083,E084,E086,E088,E089,E090,E091,E092,E093,E097,E098,E100,E109,E120,E121,E124,E126,E127	35
chr15	69019212	69019267	E083	1
chr15	69019296	69019346	E022	1
chr15	69019561	69019615	E034,E127	2
chr15	69019830	69019880	E083	1
chr15	69020399	69021069	E021,E029,E032,E056,E080,E083,E098,E114,E122,E125,E128	11
chr15	69021318	69021362	E097	1
chr15	69021391	69021762	E083,E090,E097,E100	4
chr15	69021813	69024248	E003,E004,E005,E006,E007,E008,E017,E021,E022,E028,E029,E032,E033,E034,E046,E050,E051,E055,E056,E057,E059,E080,E081,E082,E083,E084,E085,E086,E088,E089,E090,E091,E092,E093,E094,E097,E098,E100,E109,E114,E116,E117,E118,E119,E120,E121,E122,E123,E124,E125,E126,E127,E128	53
chr15	69024830	69024903	E125	1
chr15	69024905	69024974	E091	1
chr15	69025011	69025061	E022	1
chr15	69025087	69025200	E083,E091	2
chr15	69025221	69025563	E083,E091	2
chr15	69025788	69025875	E091	1
chr15	69025891	69025945	E083	1
chr15	69025956	69027124	E004,E005,E006,E021,E022,E029,E032,E050,E051,E055,E056,E059,E080,E083,E084,E085,E088,E090,E091,E097,E109,E120,E121,E123,E124,E126	26
chr15	69027146	69027613	E004,E032,E033,E034,E050,E051,E091,E100,E122,E124	10
chr15	69027768	69027828	E003	1
chr15	69027883	69027951	E007	1
chr15	69028107	69028715	E004,E017,E022,E091,E117	5
chr15	69029777	69029828	E022	1
chr15	69030018	69030062	E080	1
chr15	69031736	69032053	E005,E007,E056,E057,E117	5
chr15	69032112	69032366	E055,E057,E059,E081,E082,E083,E088,E089,E090,E091,E097,E120,E121,E122,E128	15
chr15	69032436	69032486	E022	1
chr15	69032800	69032886	E086,E128	2
chr15	69032931	69033001	E118	1
chr15	69033837	69033887	E022	1
chr15	69034107	69034174	E021	1
chr15	69034525	69034721	E029,E084,E118,E124	4
chr15	69034939	69034979	E034	1
chr15	69035454	69035550	E119	1
chr15	69035607	69036202	E008,E021,E080,E084,E085,E089,E090,E091,E117,E120,E121	11
chr15	69036215	69036293	E083	1
chr15	69036551	69036591	E086	1
chr15	69036906	69036956	E093	1
chr15	69037083	69037133	E021	1
chr15	69041089	69041270	E022,E091	2
chr15	69041369	69041482	E084,E091	2
chr15	69041614	69041677	E091	1
chr15	69041815	69042578	E005,E017,E022,E055,E056,E059,E080,E083,E086,E088,E089,E090,E091,E092,E093,E097,E100,E120,E121,E125,E126	21
chr15	69044199	69044257	E021,E050	2
chr15	69044269	69044329	E125	1
chr15	69045623	69045663	E034	1
chr15	69046691	69046741	E091	1
chr15	69047053	69047679	E021,E029,E032,E033,E034,E046,E050,E051,E080,E083,E085,E086,E088,E089,E090,E091,E093,E094,E097,E100,E109,E114,E116,E117,E122,E123,E124	27
chr15	69047682	69047742	E029	1
chr15	69048179	69048330	E083,E091,E093	3
chr15	69048430	69048518	E046	1
chr15	69048683	69048740	E022	1
chr15	69049144	69049540	E028,E046,E055,E057,E059,E080,E086,E091,E116,E119,E122	11
chr15	69050518	69050861	E091,E124	2
chr15	69051145	69051249	E091	1
chr15	69053529	69053579	E114	1
chr15	69054136	69055132	E088,E122	2
chr15	69055176	69055316	E122	1
chr15	69055404	69055457	E083	1
chr15	69055517	69055640	E090,E126	2
chr15	69055654	69055825	E083,E114,E123	3
chr15	69056413	69056968	E083,E090,E122,E126	4
chr15	69056977	69057127	E083,E088,E090	3
chr15	69057492	69057633	E083	1
chr15	69057648	69057715	E122	1
chr15	69057793	69058550	E022,E080,E081,E082,E083,E086,E088,E089,E090,E100,E119,E120,E121,E122	14
chr15	69058618	69058675	E083	1
chr15	69059200	69059448	E003,E017,E021,E022,E083,E097	6
chr15	69059785	69059835	E021	1
chr15	69060623	69061074	E006,E017,E028,E029,E033,E050,E051,E055,E056,E057,E059,E086,E090,E114,E117,E119,E120,E121,E122,E124,E125,E126,E127,E128	24
chr15	69061418	69061468	E083	1
chr15	69061864	69061914	E032	1
chr15	69061966	69062010	E097	1
chr15	69062142	69062203	E093	1
chr15	69062218	69062268	E083	1
chr15	69062341	69062391	E083	1
chr15	69062399	69062476	E121	1
chr15	69062630	69062931	E007,E022,E050,E055,E121,E126	6
chr15	69063121	69063171	E021	1
chr15	69063431	69063485	E127	1
chr15	69063836	69064103	E008,E032,E055,E059	4
chr15	69064146	69064191	E080	1
chr15	69064206	69064456	E017,E046,E055,E056,E080,E086,E114,E122,E123	9
chr15	69064662	69064712	E114	1
chr15	69064721	69064796	E084	1
chr15	69065154	69065241	E008,E114	2
chr15	69065414	69065646	E022,E109	2
chr15	69065850	69066005	E090,E117	2
chr15	69066458	69066502	E097	1
chr15	69066537	69066805	E004,E008,E022,E029,E083,E090,E094,E098,E100,E126	10
chr15	69066956	69067052	E083	1
chr15	69067175	69069843	E003,E004,E005,E006,E007,E017,E021,E022,E029,E033,E034,E046,E055,E056,E059,E080,E081,E082,E083,E086,E088,E089,E090,E091,E092,E093,E094,E097,E098,E100,E109,E114,E117,E118,E120,E121,E122,E123,E124,E125,E126,E127,E128	43
chr15	69069981	69070072	E007,E021,E086	3
chr15	69070214	69070435	E003,E055,E083,E084,E086,E091,E114,E116	8
chr15	69071003	69071085	E007,E114	2
chr15	69071349	69071493	E050,E051,E059,E080,E086,E088,E089,E090,E114,E123	10
chr15	69071531	69071621	E091	1
chr15	69072505	69072555	E091	1
chr15	69072589	69072722	E114,E127	2
chr15	69073123	69073259	E055,E089,E090,E091,E097	5
chr15	69073282	69073434	E034,E051,E088,E090,E093,E114	6
chr15	69073461	69073541	E008	1
chr15	69073550	69073938	E029,E050,E051,E083,E088,E090,E100,E124	8
chr15	69073962	69075201	E003,E007,E021,E022,E029,E032,E033,E034,E046,E050,E051,E080,E081,E083,E086,E088,E089,E090,E091,E092,E093,E097,E098,E100,E109,E114,E118,E122,E124,E125	30
chr15	69075217	69075544	E007,E021,E022,E029,E032,E033,E034,E046,E050,E051,E083,E090,E093,E097,E100,E116,E124	17
chr15	69075552	69075683	E032,E083	2
chr15	69075725	69076501	E003,E004,E005,E006,E007,E008,E017,E021,E022,E028,E029,E032,E033,E034,E046,E050,E051,E055,E056,E057,E080,E083,E088,E089,E090,E091,E092,E093,E094,E097,E098,E100,E109,E114,E116,E118,E119,E122,E124,E125	40
chr15	69076555	69076605	E021	1
chr15	69076606	69076748	E097,E100,E118	3
chr15	69076760	69076863	E017,E034,E086	3
chr15	69077152	69077451	E032,E050,E092,E094,E109,E114,E119,E127	8
chr15	69077580	69077714	E029	1
chr15	69077811	69078169	E003,E004,E021,E022,E034,E046,E050,E051,E083,E086,E093,E114,E127	13
chr15	69078171	69078255	E046	1
chr15	69078457	69078529	E083	1
chr15	69078872	69078921	E034	1
chr15	69079213	69079352	E003,E028,E055,E056,E080,E094	6
chr15	69079362	69079479	E086,E092	2
chr15	69079602	69079668	E091	1
chr15	69079748	69079788	E086	1
chr15	69079838	69080801	E005,E017,E021,E028,E034,E046,E050,E051,E057,E083,E084,E085,E086,E088,E091,E092,E093,E094,E098,E109,E119	21
chr15	69081144	69081184	E034	1
chr15	69081247	69082801	E003,E004,E005,E006,E007,E008,E017,E021,E022,E029,E032,E050,E051,E055,E056,E057,E059,E080,E081,E082,E083,E084,E086,E088,E089,E090,E091,E092,E093,E094,E097,E098,E100,E116,E119,E120,E121,E122,E124,E125,E126,E127,E128	43
chr15	69082804	69083008	E003,E032,E034,E083,E088	5
chr15	69083034	69083086	E034	1
chr15	69083104	69088503	E003,E004,E005,E006,E007,E008,E017,E021,E022,E028,E029,E032,E033,E034,E046,E050,E051,E055,E056,E057,E059,E080,E081,E082,E083,E084,E085,E086,E088,E089,E090,E091,E092,E093,E094,E097,E098,E100,E109,E114,E116,E118,E119,E120,E121,E122,E123,E124,E125,E126,E127,E128	52
chr15	69088552	69088602	E007	1
chr15	69088839	69088996	E022,E033,E034,E083	4
chr15	69089014	69089143	E046,E083,E092,E100	4
chr15	69089533	69090587	E004,E006,E007,E017,E022,E029,E033,E034,E046,E050,E051,E055,E056,E059,E080,E083,E086,E088,E089,E090,E091,E092,E093,E094,E097,E098,E116,E120,E121,E122,E123,E125,E128	33
chr15	69090621	69091340	E008,E029,E034,E046,E050,E080,E083,E090,E097,E124,E127	11
chr15	69091736	69091786	E089	1
chr15	69091964	69092028	E124	1
chr15	69092162	69092672	E006,E007,E032,E059,E080,E083,E084,E086,E122	9
chr15	69092705	69092770	E046	1
chr15	69093285	69093802	E007,E021,E046,E082,E083,E088,E116,E123	8
chr15	69093830	69094012	E084,E097,E109	3
chr15	69094069	69094540	E022,E029,E080,E083,E085,E088,E091,E097,E114,E122,E123	11
chr15	69094697	69094737	E034	1
chr15	69094802	69094967	E119,E123,E127	3
chr15	69095018	69095082	E022	1
chr15	69095473	69095527	E100	1
chr15	69095888	69095938	E021	1
chr15	69096097	69096147	E109	1
chr15	69096617	69096702	E127	1
chr15	69097102	69097224	E021	1
chr15	69097578	69097628	E007	1
chr15	69097945	69098092	E034,E083,E109,E127	4
chr15	69098182	69098236	E100	1
chr15	69098449	69100184	E003,E004,E006,E007,E008,E021,E022,E034,E046,E050,E080,E081,E082,E083,E086,E088,E089,E090,E091,E092,E093,E097,E098,E100,E114,E116,E120,E121,E124,E127	30
chr15	69100234	69100386	E034,E083,E086	3
chr15	69100460	69100767	E055,E056,E083,E091,E093,E118,E121	7
chr15	69100949	69101176	E022,E033,E083,E114	4
chr15	69101211	69101393	E086,E088,E123	3
chr15	69101395	69101573	E022,E083,E092,E122	4
chr15	69101597	69101647	E083	1
chr15	69101970	69102020	E083	1
chr15	69102097	69102137	E034	1
chr15	69102221	69102315	E083	1
chr15	69102367	69102874	E034,E046,E080,E083,E091,E093,E127	7
chr15	69103438	69103569	E083,E088	2
chr15	69103624	69104015	E017,E028,E034,E055,E056,E083,E100,E114,E116,E121,E123,E126	12
chr15	69104049	69104103	E127	1
chr15	69104363	69104478	E032,E034,E091	3
chr15	69104493	69104632	E050,E081,E124	3
chr15	69104648	69104741	E097	1
chr15	69105038	69106280	E003,E004,E006,E007,E017,E022,E028,E033,E055,E056,E057,E059,E083,E084,E086,E088,E089,E090,E091,E092,E093,E094,E097,E098,E100,E109,E119,E120,E121,E125,E126,E127,E128	33
chr15	69106537	69106619	E034,E083,E086	3
chr15	69106818	69106986	E021,E050,E083,E085,E091,E097	6
chr15	69107012	69107640	E034,E059,E083,E090,E100,E116,E121,E123,E127	9
chr15	69107698	69107743	E097	1
chr15	69107756	69107842	E032,E127	2
chr15	69107887	69114846	E003,E004,E005,E006,E007,E008,E017,E021,E022,E028,E029,E032,E033,E034,E046,E050,E051,E055,E056,E057,E059,E080,E081,E082,E083,E084,E085,E086,E088,E089,E090,E091,E092,E093,E094,E097,E098,E100,E109,E114,E116,E117,E118,E119,E120,E121,E122,E123,E124,E125,E126,E127,E128	53
chr15	69114851	69114990	E046	1
chr15	69115060	69115512	E007,E008,E017,E022,E034,E046,E055,E059,E081,E082,E086,E088,E123,E124	14
chr15	69115514	69115656	E097	1
chr15	69115857	69116475	E003,E004,E007,E008,E021,E022,E086,E093,E097,E114,E116	11
chr15	69116646	69116690	E097	1
chr15	69116944	69116994	E022	1
chr15	69117257	69117352	E097	1
chr15	69117890	69117963	E022	1
chr15	69118053	69118097	E097	1
chr15	69118796	69118884	E022	1
chr15	69119216	69119262	E034	1
chr15	69119724	69119815	E086,E093,E097	3
chr15	69119869	69120042	E032,E093	2
chr15	69120086	69120145	E083	1
chr15	69120222	69120272	E093	1
chr15	69120823	69120863	E034	1
chr15	69120959	69121135	E017,E059	2
chr15	69121174	69121770	E003,E004,E006,E007,E008,E021,E022,E029,E032,E033,E034,E046,E050,E051,E055,E056,E059,E080,E083,E085,E086,E088,E089,E090,E091,E092,E093,E094,E097,E098,E100,E109,E114,E116,E117,E118,E119,E121,E122,E123,E124,E126,E128	43
chr15	69121808	69121902	E032,E109,E118	3
chr15	69121968	69122041	E034	1
chr15	69122353	69122403	E083	1
chr15	69122507	69122557	E093	1
chr15	69122584	69123052	E034,E050,E091,E092,E093	5
chr15	69123092	69123203	E093,E123	2
chr15	69123226	69123304	E088	1
chr15	69124481	69124521	E086	1
chr15	69124907	69124982	E124	1
chr15	69125089	69125169	E116	1
chr15	69125285	69125363	E088	1
chr15	69125429	69125594	E034,E088,E109	3
chr15	69125671	69125826	E088,E093,E114	3
chr15	69125940	69127262	E005,E029,E033,E034,E055,E056,E080,E086,E088,E089,E090,E091,E092,E093,E097,E100,E109,E114,E120,E121,E123,E124,E125	23
chr15	69127361	69127449	E093,E116	2
chr15	69127511	69127561	E091	1
chr15	69128819	69128910	E050	1
chr15	69129295	69129359	E124	1
chr15	69129782	69129851	E022	1
chr15	69129987	69130074	E021,E022	2
chr15	69130526	69130576	E046	1
chr15	69131287	69131337	E022	1
chr15	69131980	69132034	E100	1
chr15	69132943	69133004	E097	1
chr15	69133329	69133485	E032,E034	2
chr15	69133679	69133723	E097	1
chr15	69135018	69135118	E090,E122	2
chr15	69135265	69135374	E032,E033,E088	3
chr15	69135393	69135560	E032,E046,E050,E090,E122	5
chr15	69135573	69135653	E028	1
chr15	69135663	69136766	E003,E004,E005,E006,E007,E008,E017,E021,E022,E029,E032,E033,E034,E046,E050,E051,E055,E056,E057,E059,E080,E081,E082,E083,E084,E085,E086,E088,E089,E090,E091,E092,E093,E097,E098,E109,E114,E116,E118,E120,E121,E122,E123,E124,E125,E126,E128	47
chr15	69136909	69137026	E050,E088	2
chr15	69137106	69137415	E032,E033,E034,E046	4
chr15	69137474	69137524	E046	1
chr15	69138042	69138092	E022	1
chr15	69139363	69139444	E093	1
chr15	69139474	69139514	E034	1
chr15	69140756	69140816	E033	1
chr15	69140849	69140931	E097	1
chr15	69141197	69141273	E022	1
chr15	69141775	69141865	E028	1
chr15	69141887	69142109	E005,E083,E086	3
chr15	69142116	69142166	E007	1
chr15	69142760	69142982	E032	1
chr15	69143712	69143848	E017,E034	2
chr15	69144520	69144589	E086	1
chr15	69144644	69144709	E032	1
chr15	69144953	69145078	E086,E120,E121	3
chr15	69145125	69145185	E003	1
chr15	69145874	69145924	E017	1
chr15	69146163	69146321	E059	1
chr15	69146386	69146466	E022	1
chr15	69147270	69147356	E127	1
chr15	69148801	69148851	E091	1
chr15	69151055	69151105	E114	1
chr15	69154752	69154826	E097	1
chr15	69155012	69155066	E128	1
chr15	69155109	69155159	E022	1
chr15	69155312	69155362	E022	1
chr15	69155748	69155798	E032	1
chr15	69156528	69156637	E050,E114	2
chr15	69156674	69156724	E114	1
chr15	69157268	69157347	E097	1
chr15	69158446	69158522	E017,E124	2
chr15	69158553	69158647	E022	1
chr15	69159345	69159441	E021,E051	2
chr15	69159641	69159757	E093,E124	2
chr15	69160047	69160117	E093	1
chr15	69160244	69160348	E022,E093	2
chr15	69160427	69160520	E093	1
chr15	69160621	69160671	E088	1
chr15	69160725	69160869	E081,E082,E088	3
chr15	69160888	69160942	E127	1
chr15	69161121	69161582	E088,E122	2
chr15	69162214	69162682	E008,E046,E080,E114	4
chr15	69162722	69162768	E080	1
chr15	69163085	69163135	E082	1
chr15	69165188	69165248	E006	1
chr15	69166046	69166196	E097	1
chr15	69166788	69166838	E091	1
chr15	69166930	69167003	E091	1
chr15	69167133	69168530	E003,E004,E005,E006,E007,E008,E017,E021,E022,E028,E029,E032,E033,E034,E046,E050,E051,E055,E056,E057,E059,E080,E081,E082,E083,E084,E085,E086,E088,E089,E090,E091,E092,E093,E094,E097,E098,E100,E109,E114,E116,E117,E118,E119,E120,E121,E122,E123,E124,E125,E126,E127,E128	53
chr15	69168567	69168617	E083	1
chr15	69168719	69168773	E098	1
chr15	69169494	69169579	E090,E100	2
chr15	69169633	69169687	E127	1
chr15	69169733	69169813	E119	1
chr15	69169906	69169966	E005	1
chr15	69169978	69170028	E021	1
chr15	69170136	69170206	E022	1
chr15	69170649	69170689	E086	1
chr15	69170971	69171048	E021	1
chr15	69171640	69171714	E081	1
chr15	69171850	69171900	E114	1
chr15	69172831	69172899	E122	1
chr15	69172918	69173071	E114	1
chr15	69173575	69173625	E022	1
chr15	69174357	69174407	E121	1
chr15	69175390	69175450	E006	1
chr15	69175599	69175715	E124	1
chr15	69176642	69176703	E098	1
chr15	69177137	69177226	E088	1
chr15	69177285	69177849	E003,E004,E005,E006,E008,E017,E021,E022,E028,E055,E056,E057,E059,E081,E082,E083,E086,E088,E089,E090,E091,E092,E097,E098,E100,E117,E119,E120,E121,E125,E126,E127,E128	33
chr15	69178040	69178456	E005,E007,E017,E022,E080,E088,E119,E120,E122	9
chr15	69178461	69178505	E097	1
chr15	69178791	69178891	E091	1
chr15	69179533	69179584	E093	1
chr15	69180246	69180430	E088	1
chr15	69180577	69180673	E022,E032	2
chr15	69180714	69181214	E003,E004,E021,E022,E032,E033,E034,E046,E050,E051,E083,E091,E093,E098,E114	15
chr15	69181403	69181453	E032	1
chr15	69186384	69186941	E004,E005,E008,E032,E059,E114	6
chr15	69187025	69187085	E005,E022	2
chr15	69188150	69188227	E022	1
chr15	69188548	69188979	E084,E085,E109	3
chr15	69189248	69189689	E084,E085,E109	3
chr15	69190569	69190728	E084,E085,E088	3
chr15	69190737	69190787	E022	1
chr15	69191152	69191213	E022	1
chr15	69191747	69191797	E085	1
chr15	69192014	69192690	E032,E055,E082,E084,E085,E086,E088,E091,E092,E098,E109,E118,E119,E124	14
chr15	69193023	69193073	E021	1
chr15	69193370	69193427	E088	1
chr15	69194504	69194804	E055,E089,E090,E126	4
chr15	69194848	69195066	E088,E120,E126	3
chr15	69195859	69195920	E051	1
chr15	69195962	69196012	E114	1
chr15	69197547	69198213	E005,E021,E050,E051,E059,E086,E088,E127	8
chr15	69198393	69198443	E055	1
chr15	69198644	69198723	E022	1
chr15	69199337	69199430	E088	1
chr15	69199476	69199526	E088	1
chr15	69199588	69200809	E007,E088	2
chr15	69200863	69201172	E088	1
chr15	69201239	69201607	E008,E017,E088,E116	4
chr15	69201650	69201728	E088	1
chr15	69202049	69202419	E083,E086,E088	3
chr15	69202561	69202766	E084,E085	2
chr15	69203088	69203568	E021,E082,E086,E088,E097	5
chr15	69203881	69203931	E022	1
chr15	69204154	69204335	E003,E088,E093,E097	4
chr15	69204502	69204556	E088	1
chr15	69204905	69204945	E086	1
chr15	69204951	69205049	E022,E124	2
chr15	69205371	69205551	E005	1
chr15	69206373	69206423	E088	1
chr15	69207697	69207769	E083	1
chr15	69212019	69212085	E088	1
chr15	69212456	69212510	E127	1
chr15	69214299	69214499	E028,E057,E059,E117,E120,E125	6
chr15	69214952	69215002	E109	1
chr15	69216065	69216168	E032	1
chr15	69216544	69216594	E051	1
chr15	69217125	69218043	E003,E004,E005,E006,E007,E008,E017,E021,E022,E028,E029,E032,E033,E034,E046,E050,E051,E055,E056,E057,E059,E080,E081,E082,E083,E084,E085,E086,E088,E089,E090,E091,E092,E093,E094,E097,E098,E100,E109,E114,E116,E117,E118,E119,E120,E121,E122,E123,E124,E125,E126,E127,E128	53
chr15	69218145	69218195	E022	1
chr15	69219195	69219253	E081	1
chr15	69220180	69220229	E086	1
chr15	69220266	69220381	E021,E086,E100	3
chr15	69220438	69220488	E021	1
chr15	69220760	69220836	E114	1
chr15	69222164	69223411	E003,E017,E029,E032,E034,E046,E050,E051,E055,E056,E059,E080,E081,E082,E083,E084,E086,E088,E089,E090,E091,E092,E093,E094,E097,E098,E100,E109,E114,E119,E122,E124,E125,E126,E127,E128	36
chr15	69223616	69223672	E091	1
chr15	69223719	69223822	E022,E091	2
chr15	69223873	69223999	E017,E021,E091,E097	4
chr15	69224095	69224139	E080	1
chr15	69224531	69224581	E091	1
chr15	69224597	69224728	E088,E091,E097	3
chr15	69225071	69225130	E091	1
chr15	69225388	69225631	E091	1
chr15	69226256	69226300	E097	1
chr15	69226585	69226654	E007	1
chr15	69226738	69226976	E004,E086,E123	3
chr15	69227801	69227851	E114	1
chr15	69227862	69227969	E021,E022,E046,E080,E114	5
chr15	69228071	69228115	E097	1
chr15	69230557	69230607	E091	1
chr15	69231212	69231265	E091	1
chr15	69231338	69231596	E046,E091	2
chr15	69231647	69232118	E021,E091	2
chr15	69233833	69233887	E127	1
chr15	69233892	69233969	E051	1
chr15	69234242	69234326	E021	1
chr15	69235274	69235328	E098	1
chr15	69236347	69236417	E021	1
chr15	69236611	69236661	E046	1
chr15	69237137	69237187	E121	1
chr15	69237438	69237492	E098	1
chr15	69238210	69238340	E059	1
chr15	69238422	69238502	E008	1
chr15	69240992	69241055	E091	1
chr15	69241187	69241231	E097	1
chr15	69241302	69241704	E005,E022,E091,E117	4
chr15	69242103	69242212	E021	1
chr15	69242606	69242656	E021	1
chr15	69243138	69243395	E081,E082	2
chr15	69243672	69243749	E046	1
chr15	69244309	69244464	E123	1
chr15	69244545	69244633	E123	1
chr15	69244863	69244913	E021	1
chr15	69245990	69246068	E097	1
chr15	69248173	69248432	E059	1
chr15	69248977	69249128	E123	1
chr15	69249244	69249298	E017	1
chr15	69249323	69249363	E086	1
chr15	69249506	69249556	E017	1
chr15	69250105	69250357	E088	1
chr15	69250635	69250685	E088	1
chr15	69252264	69252314	E114	1
chr15	69252485	69252536	E021	1
chr15	69253349	69253449	E117	1
chr15	69254848	69255143	E050,E051,E123	3
chr15	69255628	69256222	E007,E022,E059,E080,E083,E088,E091,E114,E123	9
chr15	69256322	69256402	E059	1
chr15	69256791	69256887	E003,E005,E007,E080,E081,E090,E091,E093,E097,E098,E100,E118	12
chr15	69258096	69258394	E059	1
chr15	69258892	69259029	E059	1
chr15	69259106	69259850	E059,E088,E094,E109,E122	5
chr15	69259894	69260032	E059	1
chr15	69260687	69260737	E046	1
chr15	69260938	69261137	E059,E125	2
chr15	69261191	69261478	E059	1
chr15	69262370	69262414	E097	1
chr15	69264131	69265352	E005,E021,E022,E050,E051,E057,E091,E093,E121,E123	10
chr15	69266180	69266247	E005	1
chr15	69266317	69266377	E122	1
chr15	69266802	69266852	E082	1
chr15	69268962	69269016	E098	1
chr15	69269931	69270034	E004,E021	2
chr15	69271414	69271805	E004,E005,E051,E081,E082,E091	6
chr15	69272010	69272092	E109	1
chr15	69272213	69272263	E093	1
chr15	69272265	69272498	E057,E085,E086,E091,E119	5
chr15	69272991	69273370	E059,E097,E121,E126	4
chr15	69273766	69273990	E007,E109	2
chr15	69274353	69274530	E081,E082,E088	3
chr15	69274908	69274984	E114	1
chr15	69275064	69275120	E022,E091	2
chr15	69275333	69275577	E123,E125	2
chr15	69275591	69275732	E100,E123	2
chr15	69275778	69275828	E091	1
chr15	69276196	69277284	E005,E017,E028,E050,E051,E059,E080,E083,E084,E085,E086,E091,E092,E094,E097,E098,E120,E121,E123,E125,E128	21
chr15	69277474	69277574	E117	1
chr15	69277778	69277828	E022	1
chr15	69277942	69278058	E050,E083	2
chr15	69278141	69278357	E083,E091	2
chr15	69278416	69278514	E005	1
chr15	69278516	69279214	E007,E083,E084,E085,E086,E091,E123	7
chr15	69279582	69279709	E083,E114	2
chr15	69279970	69280355	E032,E089,E120,E121,E126,E127	6
chr15	69280356	69280424	E091	1
chr15	69281676	69281736	E125	1
chr15	69281778	69281828	E084	1
chr15	69281914	69283312	E003,E005,E008,E021,E022,E059,E080,E083,E088,E091,E114,E123,E126	13
chr15	69283328	69283623	E008,E021,E033,E059,E081,E082,E083,E091,E121,E123	10
chr15	69283713	69283820	E123	1
chr15	69283891	69284804	E004,E006,E017,E022,E028,E050,E051,E057,E080,E082,E083,E084,E085,E086,E088,E091,E092,E093,E094,E097,E109,E119,E123,E125,E127,E128	26
chr15	69284852	69284939	E021,E124	2
chr15	69285120	69285200	E123	1
chr15	69285462	69285685	E083	1
chr15	69285704	69286101	E080,E083,E097,E120,E121,E125,E128	7
chr15	69286298	69286983	E006,E017,E021,E028,E055,E056,E057,E091,E093,E094,E117,E119,E120,E121,E125,E126,E127,E128	18
chr15	69287078	69287282	E003,E091,E114	3
chr15	69287476	69287600	E003,E021,E120	3
chr15	69287692	69287742	E083	1
chr15	69287789	69287947	E056,E083,E086,E114,E120,E125,E128	7
chr15	69288207	69288365	E022,E046,E082	3
chr15	69289450	69289658	E029,E083,E089,E125	4
chr15	69289683	69290052	E090,E120	2
chr15	69290108	69290158	E091	1
chr15	69290262	69290342	E008	1
chr15	69290409	69290462	E007	1
chr15	69290533	69291300	E005,E021,E022,E028,E059,E080,E091,E100,E114,E123,E127	11
chr15	69291739	69291789	E083	1
chr15	69291861	69291911	E091	1
chr15	69292254	69293543	E003,E005,E021,E022,E057,E081,E083,E089,E090,E091,E093,E097,E100,E120,E121,E128	16
chr15	69293550	69293743	E022,E083,E086,E088,E098	5
chr15	69293785	69293908	E083,E088,E093	3
chr15	69294043	69294093	E083	1
chr15	69294370	69294606	E006,E080,E083,E091	4
chr15	69294644	69294740	E083,E086	2
chr15	69294942	69294986	E097	1
chr15	69295359	69295409	E093	1
chr15	69295535	69295633	E119	1
chr15	69296118	69297173	E059,E084,E085,E109,E123,E125,E127	7
chr15	69297306	69297360	E120	1
chr15	69298084	69298136	E021	1
chr15	69298144	69298309	E021,E022,E114,E117	4
chr15	69298999	69299053	E098	1
chr15	69300097	69300192	E109	1
chr15	69300693	69300773	E057	1
chr15	69300807	69300866	E109,E127	2
chr15	69300899	69301138	E008,E021,E022,E119	4
chr15	69301709	69302045	E029,E091,E120,E124	4
chr15	69302115	69302335	E091,E114	2
chr15	69302397	69302447	E091	1
chr15	69302567	69303225	E006,E021,E022,E080,E086,E088,E089,E090,E091,E092,E097,E109,E114,E118	14
chr15	69303317	69303370	E091	1
chr15	69303495	69303545	E083	1
chr15	69303555	69303618	E091	1
chr15	69303769	69303819	E022	1
chr15	69303973	69304013	E086	1
chr15	69305083	69305162	E005,E090	2
chr15	69305357	69305611	E006,E017,E032,E055,E090,E091,E117	7
chr15	69305708	69305794	E090	1
chr15	69306169	69306323	E082,E114,E126	3
chr15	69306518	69306568	E022	1
chr15	69306597	69307203	E006,E017,E021,E028,E055,E056,E057,E059,E091,E109,E114,E117,E119,E120,E121,E123,E126,E127,E128	19
chr15	69307592	69307646	E022	1
chr15	69307915	69307969	E033	1
chr15	69308006	69308061	E007,E017	2
chr15	69308117	69308321	E022,E080	2
chr15	69308368	69308445	E050,E098	2
chr15	69308494	69308544	E021	1
chr15	69308837	69308943	E091	1
chr15	69309280	69309330	E021	1
chr15	69309393	69309433	E086	1
chr15	69310126	69310840	E003,E022,E050,E083,E084,E085,E088,E091,E109,E114,E118,E123,E124	13
chr15	69311341	69311385	E097	1
chr15	69311491	69311576	E021	1
chr15	69311928	69312107	E021,E083,E123	3
chr15	69312846	69312890	E097	1
chr15	69313582	69313735	E080	1
chr15	69314280	69314694	E006,E017,E022,E056,E059,E080,E083,E114,E120,E121,E125	11
chr15	69315004	69315158	E080	1
chr15	69315281	69315335	E127	1
chr15	69315404	69315512	E123	1
chr15	69315551	69315591	E086	1
chr15	69315654	69315704	E022	1
chr15	69316645	69316712	E086	1
chr15	69316849	69316909	E006	1
chr15	69317705	69318168	E004,E017,E057,E091,E117,E119,E120,E126,E127,E128	10
chr15	69318200	69318291	E003,E114,E127	3
chr15	69318361	69318441	E123	1
chr15	69318444	69318508	E091	1
chr15	69318787	69319085	E003,E004,E021,E022,E033,E121	6
chr15	69319207	69319340	E100,E124	2
chr15	69319514	69319581	E022	1
chr15	69320332	69320392	E029	1
chr15	69320499	69320569	E118	1
chr15	69320846	69320939	E008,E022	2
chr15	69321435	69321510	E124	1
chr15	69321954	69322018	E124	1
chr15	69322905	69322955	E114	1
chr15	69323244	69323445	E117,E126	2
chr15	69323513	69323592	E091,E114	2
chr15	69323637	69324983	E003,E004,E005,E006,E007,E008,E017,E021,E022,E029,E032,E033,E034,E046,E050,E051,E055,E056,E057,E059,E080,E081,E082,E083,E084,E085,E086,E088,E089,E090,E091,E092,E093,E100,E109,E114,E116,E117,E118,E119,E120,E121,E122,E123,E124,E125,E126,E127,E128	49
chr15	69325205	69325287	E021,E022	2
chr15	69325363	69325505	E021,E086,E118,E121	4
chr15	69325831	69325881	E021	1
chr15	69325894	69326009	E088,E114,E125,E128	4
chr15	69326075	69326129	E128	1
chr15	69326313	69326532	E006,E059,E125,E127	4
chr15	69326553	69327244	E006,E007,E017,E022,E028,E032,E050,E055,E056,E057,E059,E085,E091,E114,E117,E119,E120,E121,E122,E125,E126,E127,E128	23
chr15	69327466	69328331	E003,E004,E006,E007,E008,E021,E022,E028,E033,E050,E055,E056,E057,E080,E081,E082,E083,E085,E086,E088,E089,E091,E092,E093,E094,E100,E109,E114,E116,E118,E119,E120,E121,E123,E127	35
chr15	69328351	69328422	E122	1
chr15	69328513	69328648	E007	1
chr15	69328738	69328798	E125	1
chr15	69329232	69329286	E126	1
chr15	69329495	69329619	E022	1
chr15	69329835	69329936	E005,E121	2
chr15	69330158	69330208	E021	1
chr15	69330367	69330424	E086	1
chr15	69330496	69330556	E005	1
chr15	69330580	69330639	E021,E114	2
chr15	69330747	69330791	E097	1
chr15	69330912	69330962	E091	1
chr15	69331156	69331256	E124	1
chr15	69331578	69331662	E051,E090,E123	3
chr15	69331802	69331900	E114	1
chr15	69332769	69332846	E033	1
chr15	69333093	69333143	E022	1
chr15	69333430	69333613	E119,E121	2
chr15	69333672	69333722	E114	1
chr15	69334289	69334353	E033	1
chr15	69334494	69334544	E022	1
chr15	69334715	69334872	E021,E091	2
chr15	69334930	69334974	E080	1
chr15	69335239	69336325	E006,E008,E021,E022,E028,E029,E050,E055,E056,E057,E086,E091,E094,E109,E114,E117,E119,E122,E123,E124,E126,E127	22
chr15	69336418	69338976	E003,E004,E005,E006,E007,E008,E017,E021,E022,E028,E029,E033,E046,E050,E055,E056,E057,E059,E080,E082,E083,E086,E088,E089,E091,E100,E114,E117,E118,E119,E120,E121,E122,E123,E124,E125,E126,E127,E128	39
chr15	69339222	69339390	E028,E117,E125	3
chr15	69339581	69339668	E022,E083	2
chr15	69339705	69339772	E033	1
chr15	69339897	69339937	E086	1
chr15	69341249	69341364	E123	1
chr15	69341550	69341600	E021	1
chr15	69343937	69343987	E022	1
chr15	69344985	69345108	E114	1
chr15	69345545	69345718	E114	1
chr15	69346262	69346365	E123	1
chr15	69346545	69346589	E080	1
chr15	69346731	69346781	E022	1
chr15	69347019	69347191	E082,E109	2
chr15	69347581	69347626	E086	1
chr15	69347656	69347716	E005	1
chr15	69347760	69347861	E032	1
chr15	69347936	69348068	E032,E050,E119	3
chr15	69348496	69348546	E032	1
chr15	69348575	69349094	E003,E005,E007,E008,E017,E022,E028,E055,E056,E057,E082,E083,E084,E085,E091,E092,E100,E109,E114,E117,E119,E121,E124,E127	24
chr15	69349124	69349174	E091	1
chr15	69349226	69349313	E003,E046	2
chr15	69349688	69349738	E022	1
chr15	69349842	69349899	E022	1
chr15	69350083	69350194	E022,E034	2
chr15	69350198	69350283	E003	1
chr15	69350381	69350447	E109	1
chr15	69350557	69350607	E092	1
chr15	69350709	69350817	E022,E089,E091,E114	4
chr15	69350845	69350931	E032	1
chr15	69351011	69352852	E003,E004,E005,E006,E007,E008,E017,E021,E022,E028,E029,E032,E033,E034,E046,E050,E051,E055,E056,E057,E059,E080,E081,E082,E083,E084,E085,E086,E088,E089,E090,E091,E092,E093,E094,E097,E098,E100,E109,E114,E116,E117,E118,E119,E120,E121,E122,E123,E124,E125,E126,E127,E128	53
chr15	69353086	69353462	E021,E032,E033,E034,E083,E085,E088,E092,E093,E094,E109,E114	12
chr15	69353473	69353533	E122	1
chr15	69353538	69353651	E034	1
chr15	69353659	69353880	E080,E083,E091	3
chr15	69353983	69354201	E003,E008,E021,E080,E094,E114,E117	7
chr15	69354357	69354433	E114	1
chr15	69354687	69354758	E032,E083	2
chr15	69354972	69355234	E007,E021,E083,E091,E094,E100,E125	7
chr15	69355286	69355336	E091	1
chr15	69355358	69355420	E022	1
chr15	69355988	69356131	E008	1
chr15	69356146	69356243	E089	1
chr15	69356289	69356461	E091,E097	2
chr15	69356588	69356628	E034	1
chr15	69356700	69356817	E005,E022,E091	3
chr15	69356910	69356960	E021	1
chr15	69357070	69357376	E003,E021,E022,E089	4
chr15	69357377	69357511	E081,E082,E088	3
chr15	69357856	69357896	E086	1
chr15	69358403	69358473	E022	1
chr15	69358537	69358654	E021	1
chr15	69358728	69358838	E091	1
chr15	69358875	69359342	E086,E091	2
chr15	69359492	69359552	E005	1
chr15	69359665	69359900	E004,E055,E056,E081,E082,E091,E126	7
chr15	69360237	69360287	E032	1
chr15	69360626	69360850	E033,E109,E123	3
chr15	69360943	69361282	E046,E055,E056,E083,E088,E089,E090,E120,E121,E126	10
chr15	69361529	69361579	E089	1
chr15	69362216	69363151	E017,E021,E081,E082,E086,E090,E091,E100	8
chr15	69363287	69363363	E082	1
chr15	69363665	69364003	E003,E005,E008,E021,E022,E057,E082,E083,E086,E089,E090,E091,E093,E117	14
chr15	69364108	69364206	E083	1
chr15	69364459	69364509	E050	1
chr15	69364695	69364745	E021	1
chr15	69365167	69365242	E124	1
chr15	69365251	69365561	E021,E022,E081,E082,E086,E114	6
chr15	69365815	69365885	E003	1
chr15	69365910	69368266	E003,E004,E005,E006,E007,E008,E017,E021,E022,E028,E029,E046,E050,E051,E055,E056,E057,E059,E080,E081,E082,E083,E084,E085,E086,E088,E089,E090,E091,E092,E093,E094,E097,E098,E100,E109,E114,E117,E118,E119,E120,E121,E122,E123,E124,E125,E126,E127,E128	49
chr15	69368369	69368419	E082	1
chr15	69368546	69368691	E021,E081,E120	3
chr15	69368776	69368874	E021,E114	2
chr15	69369088	69369212	E083,E088,E109	3
chr15	69369249	69369376	E050,E083,E089	3
chr15	69369592	69369642	E021	1
chr15	69371133	69371258	E109	1
chr15	69371611	69371665	E081	1
chr15	69371699	69371793	E021,E124	2
chr15	69372657	69372712	E089	1
chr15	69372742	69375600	E003,E004,E005,E006,E007,E008,E017,E021,E022,E028,E050,E051,E055,E056,E057,E059,E080,E081,E082,E083,E084,E086,E088,E089,E090,E091,E092,E093,E094,E097,E098,E100,E109,E114,E117,E118,E119,E120,E121,E122,E125,E126,E127,E128	44
chr15	69376001	69376087	E086,E090,E091	3
chr15	69376143	69376211	E090	1
chr15	69376362	69376481	E080,E089,E090	3
chr15	69376494	69376583	E021,E083	2
chr15	69376613	69376677	E090	1
chr15	69376692	69376751	E033,E089	2
chr15	69376758	69376808	E114	1
chr15	69376818	69376969	E003,E007,E021,E086,E117	5
chr15	69377203	69377284	E021	1
chr15	69377295	69377439	E007,E083,E086,E089,E100	5
chr15	69377452	69377542	E120	1
chr15	69377761	69378445	E021,E056,E059,E081,E082,E083,E086,E089,E090,E114	10
chr15	69378616	69379579	E003,E007,E008,E021,E022,E028,E034,E057,E059,E086,E088,E118,E121,E126	14
chr15	69379637	69381449	E003,E004,E007,E008,E021,E022,E028,E029,E034,E050,E051,E055,E057,E082,E084,E085,E086,E091,E114,E117,E120,E124,E127	23
chr15	69381502	69381558	E021	1
chr15	69381559	69383499	E003,E004,E005,E006,E007,E008,E017,E021,E022,E028,E050,E051,E055,E056,E057,E080,E081,E082,E083,E086,E088,E089,E090,E092,E093,E100,E114,E117,E119,E120,E121,E125,E126,E127,E128	35
chr15	69383518	69383568	E021	1
chr15	69383731	69385121	E006,E008,E017,E021,E022,E028,E050,E051,E055,E056,E057,E059,E083,E088,E090,E097,E098,E114,E116,E117,E119,E120,E121,E122,E123,E124,E125,E126,E127,E128	30
chr15	69385272	69385339	E114	1
chr15	69385393	69386120	E003,E004,E005,E006,E008,E017,E021,E022,E029,E046,E050,E051,E083,E086,E088,E089,E090,E091,E093,E114,E116,E117,E120,E121,E122,E123,E124,E125	28
chr15	69386283	69386354	E034,E114,E124	3
chr15	69386454	69386536	E022,E091	2
chr15	69386711	69387388	E003,E005,E006,E021,E022,E081,E082,E083,E086,E089,E090,E091,E114,E117	14
chr15	69387414	69387494	E008,E022	2
chr15	69387525	69387580	E100	1
chr15	69387673	69387982	E081,E089,E090,E109,E114	5
chr15	69388116	69388264	E090	1
chr15	69388352	69389333	E003,E021,E022,E050,E055,E056,E081,E082,E083,E086,E089,E090,E092,E100,E120,E121,E123,E124,E126	19
chr15	69389365	69389440	E081,E089,E090	3
chr15	69389552	69389614	E021	1
chr15	69389620	69389670	E114	1
chr15	69389991	69390045	E100	1
chr15	69390177	69390281	E007,E033	2
chr15	69390486	69390622	E091	1
chr15	69390651	69390709	E022	1
chr15	69390948	69391519	E007,E081,E082,E091,E092	5
chr15	69391616	69391656	E086	1
chr15	69392115	69392169	E007	1
chr15	69392191	69392295	E022,E086,E114	3
chr15	69392432	69392672	E029,E050,E051,E056,E081,E082,E124	7
chr15	69393007	69393071	E124	1
chr15	69393323	69393408	E021	1
chr15	69393459	69393791	E017,E021,E082,E083,E109,E114,E127	7
chr15	69393831	69394045	E005,E007,E081,E082,E118	5
chr15	69394827	69394877	E021	1
chr15	69395248	69395337	E003,E114	2
chr15	69395513	69395567	E033	1
chr15	69395733	69395839	E085,E109	2
chr15	69395865	69395915	E022	1
chr15	69396272	69397272	E034,E046,E081,E082,E084,E086,E109,E114,E116,E119	10
chr15	69397841	69398274	E007,E059,E080,E082,E097,E120	6
chr15	69398840	69398895	E021	1
chr15	69399015	69399070	E021	1
chr15	69399424	69399931	E004,E017,E022,E034,E046,E051,E057,E081,E082,E086,E114,E117,E119,E120,E121,E125,E128	17
chr15	69400048	69400128	E008	1
chr15	69400716	69400766	E085	1
chr15	69400773	69400843	E127	1
chr15	69401054	69401167	E021	1
chr15	69401417	69401482	E100	1
chr15	69401611	69401661	E021	1
chr15	69402446	69402506	E122	1
chr15	69402617	69402671	E081	1
chr15	69402842	69402892	E114	1
chr15	69403532	69403592	E029	1
chr15	69405773	69405885	E086,E091,E121	3
chr15	69405950	69405990	E086	1
chr15	69406069	69406119	E046	1
chr15	69406167	69406207	E086	1
chr15	69406289	69406589	E086,E091,E093,E124	4
chr15	69406621	69407305	E005,E008,E028,E050,E057,E080,E083,E084,E085,E086,E090,E091,E092,E093,E109,E117,E119,E121,E123,E124,E127	21
chr15	69407468	69407678	E081,E082,E083,E086,E088	5
chr15	69408494	69408544	E051	1
chr15	69408817	69409183	E003,E004,E005,E007,E008,E021,E022,E089,E091,E120,E125	11
chr15	69409457	69409525	E007	1
chr15	69409589	69410371	E003,E004,E005,E007,E008,E021,E022,E028,E055,E057,E080,E081,E082,E083,E086,E088,E089,E090,E091,E092,E094,E119,E120,E121,E123,E124,E125,E127,E128	29
chr15	69410405	69411001	E003,E005,E007,E008,E017,E021,E022,E028,E055,E056,E057,E080,E081,E082,E083,E086,E088,E089,E090,E091,E098,E100,E117,E119,E120,E121	26
chr15	69411066	69411116	E021	1
chr15	69411152	69412755	E003,E005,E007,E008,E021,E022,E050,E051,E056,E080,E081,E082,E084,E089,E090,E091,E114,E120,E121	19
chr15	69412986	69413072	E003	1
chr15	69413117	69413167	E022	1
chr15	69413352	69413402	E082	1
chr15	69413411	69413858	E005,E008,E021,E086,E091,E114	6
chr15	69414090	69414146	E086	1
chr15	69414338	69414392	E100	1
chr15	69415227	69415267	E086	1
chr15	69416306	69416361	E100	1
chr15	69416590	69416640	E109	1
chr15	69416650	69416700	E022	1
chr15	69417436	69418922	E003,E005,E006,E017,E021,E022,E029,E046,E056,E080,E083,E084,E085,E086,E088,E091,E092,E094,E097,E098,E100,E109,E114,E116,E117,E118,E120,E121,E124,E125,E126,E128	32
chr15	69418986	69419203	E084,E085	2
chr15	69419471	69419521	E114	1
chr15	69419643	69420354	E005,E006,E007,E017,E021,E034,E056,E059,E081,E083,E084,E085,E086,E088,E089,E091,E120,E121	18
chr15	69420734	69420778	E080	1
chr15	69420888	69421754	E003,E005,E017,E021,E050,E055,E056,E057,E059,E080,E081,E083,E084,E085,E086,E088,E089,E090,E091,E092,E097,E098,E100,E109,E114,E118,E119,E120,E121,E124,E126,E127	32
chr15	69421763	69421813	E021	1
chr15	69421859	69421954	E021,E091	2
chr15	69421971	69422203	E022,E109,E122,E127	4
chr15	69422257	69422378	E003,E022,E124	3
chr15	69422398	69422459	E091	1
chr15	69422780	69422897	E003,E022	2
chr15	69423021	69423106	E091	1
chr15	69423859	69424636	E007,E021,E022,E029,E032,E033,E046,E050,E080,E083,E086,E089,E090,E091,E093,E097,E098,E116,E124	19
chr15	69424771	69424847	E021,E082,E093	3
chr15	69424891	69424988	E005,E081,E128	3
chr15	69425094	69425203	E004	1
chr15	69425320	69425626	E004,E007,E029,E059,E114,E124	6
chr15	69425752	69426487	E003,E004,E021,E022,E028,E029,E050,E057,E059,E081,E082,E089,E090,E091,E100,E114,E117,E119,E120,E121,E124,E127	22
chr15	69426666	69426759	E021	1
chr15	69427095	69427173	E004,E092	2
chr15	69427209	69427373	E004,E050,E082,E088	4
chr15	69427573	69427633	E005	1
chr15	69427673	69427779	E021,E116	2
chr15	69428070	69428131	E021	1
chr15	69428396	69428436	E086	1
chr15	69429124	69429174	E021	1
chr15	69429189	69429247	E091	1
chr15	69429583	69429645	E120	1
chr15	69429705	69429970	E021,E116	2
chr15	69430053	69430390	E004,E022,E116,E127	4
chr15	69430666	69430720	E128	1
chr15	69431259	69431619	E003,E021,E022,E081,E082,E086	6
chr15	69431631	69431687	E082	1
chr15	69431792	69431842	E022	1
chr15	69431857	69431915	E128	1
chr15	69432525	69432585	E003	1
chr15	69432593	69433041	E028,E081,E082,E083,E089,E090,E092,E098,E121,E125,E128	11
chr15	69433304	69433437	E084,E109	2
chr15	69433496	69434034	E003,E004,E006,E008,E017,E021,E022,E051,E056,E059,E080,E081,E083,E084,E085,E086,E090,E091,E092,E094,E109,E114,E117,E118,E120,E121,E122,E125,E128	29
chr15	69434046	69434446	E022,E059,E081,E082,E084,E098	6
chr15	69435480	69435530	E114	1
chr15	69435746	69436845	E028,E057,E084,E085,E086,E088,E091,E092,E109,E114,E117,E125,E127	13
chr15	69437073	69437139	E124	1
chr15	69437862	69437982	E116	1
chr15	69438085	69438143	E017	1
chr15	69438148	69438646	E005,E006,E007,E008,E017,E021,E022,E034,E050,E055,E059,E080,E081,E082,E083,E084,E085,E086,E088,E090,E092,E093,E097,E098,E114,E117,E121,E125,E128	29
chr15	69438657	69438700	E086	1
chr15	69439382	69439477	E083,E114	2
chr15	69439501	69439741	E007,E056,E059,E091,E093	5
chr15	69439860	69439914	E033	1
chr15	69439916	69440091	E046,E050,E055,E081,E088,E124	6
chr15	69440112	69440162	E109	1
chr15	69440257	69440307	E007	1
chr15	69440647	69440697	E050	1
chr15	69440768	69440818	E021	1
chr15	69441638	69441863	E003,E005,E081,E084,E085	5
chr15	69441982	69442036	E127	1
chr15	69442056	69442641	E003,E084,E085,E092,E109,E114,E118,E119	8
chr15	69442849	69442990	E084,E085,E109	3
chr15	69443049	69443122	E109	1
chr15	69443129	69443538	E046,E080,E084,E085,E109,E127	6
chr15	69443557	69443658	E084	1
chr15	69443684	69443817	E022,E092	2
chr15	69444860	69444910	E022	1
chr15	69445232	69445372	E081	1
chr15	69445435	69445671	E081,E082	2
chr15	69446219	69447628	E004,E006,E017,E028,E050,E055,E056,E057,E059,E083,E086,E088,E089,E090,E091,E092,E094,E116,E117,E120,E121,E122,E125,E126,E127,E128	26
chr15	69447732	69447812	E122	1
chr15	69447905	69448644	E022,E034,E057,E081,E091,E109,E122,E125,E127,E128	10
chr15	69448645	69448757	E080,E114,E119,E127	4
chr15	69448864	69449992	E003,E008,E017,E021,E022,E032,E055,E056,E081,E082,E083,E088,E093,E100,E120,E121,E127	17
chr15	69450420	69450490	E032	1
chr15	69450569	69450619	E007	1
chr15	69450687	69450767	E116	1
chr15	69450785	69451245	E007,E082,E085,E089,E091,E109,E123	7
chr15	69451310	69451461	E033,E091,E109	3
chr15	69451550	69451604	E100	1
chr15	69451607	69451702	E032,E091	2
chr15	69451738	69451817	E034,E082,E090	3
chr15	69451879	69451940	E034	1
chr15	69451942	69454835	E003,E004,E005,E006,E007,E008,E017,E021,E022,E028,E029,E032,E033,E034,E046,E050,E051,E055,E056,E057,E059,E080,E081,E082,E083,E084,E085,E086,E088,E089,E090,E091,E092,E093,E094,E097,E098,E100,E109,E114,E116,E117,E118,E119,E120,E121,E122,E123,E124,E125,E126,E127,E128	53
chr15	69454880	69455071	E003,E021,E080,E082,E083,E127	6
chr15	69455102	69455229	E017,E051,E086,E114	4
chr15	69455255	69455305	E022	1
chr15	69455372	69455491	E005,E088	2
chr15	69455535	69455738	E123,E127	2
chr15	69456156	69456216	E034	1
chr15	69456634	69456725	E122	1
chr15	69456962	69457016	E127	1
chr15	69457510	69457850	E006,E017,E028,E055,E056,E057,E059,E080,E081,E082,E084,E086,E088,E109,E114,E116,E119,E122,E123,E127,E128	21
chr15	69457873	69458249	E006,E008,E034,E057,E084,E085,E086,E088,E094,E098,E109,E117,E119,E122,E127	15
chr15	69458329	69458389	E122	1
chr15	69458503	69458600	E006	1
chr15	69458783	69458957	E034,E127	2
chr15	69459471	69459542	E022,E124	2
chr15	69459581	69460090	E006,E007,E029,E032,E050,E051,E082,E083,E088,E089,E090,E100,E109,E123,E124,E127	16
chr15	69460797	69460947	E007,E089,E124	3
chr15	69462148	69462198	E082	1
chr15	69462273	69462327	E098	1
chr15	69462969	69463142	E017,E080,E081,E082,E084,E088,E090,E092,E122,E127	10
chr15	69463186	69463251	E084	1
chr15	69464591	69464676	E007,E094,E127	3
chr15	69465159	69465626	E028,E046,E057,E084,E085,E086,E092,E094,E098,E109,E114,E117,E119,E127	14
chr15	69465651	69465764	E092,E109	2
chr15	69468116	69468210	E122	1
chr15	69469418	69469468	E022	1
chr15	69470723	69470785	E046	1
chr15	69471822	69471991	E022,E059	2
chr15	69473187	69473227	E034	1
chr15	69473680	69473730	E022	1
chr15	69473742	69474105	E017,E055,E056,E125,E126,E128	6
chr15	69474225	69474310	E051	1
chr15	69474516	69474566	E082	1
chr15	69474649	69474847	E005,E008,E033,E093	4
chr15	69475340	69475400	E003	1
chr15	69476157	69476237	E022,E116	2
chr15	69477253	69477404	E091,E100	2
chr15	69477958	69478023	E032	1
chr15	69478105	69478343	E017,E029,E032,E033,E089,E097,E124	7
chr15	69478509	69478676	E007,E083,E089	3
chr15	69480460	69480510	E022	1
chr15	69481467	69482058	E057,E081,E082,E127	4
chr15	69483703	69484207	E005,E008,E017,E021,E022,E080,E083,E089,E090,E091,E117	11
chr15	69484228	69484305	E083	1
chr15	69484352	69484402	E091	1
chr15	69484525	69484606	E008,E083	2
chr15	69484744	69484794	E083	1
chr15	69484886	69484952	E083	1
chr15	69484976	69485040	E033	1
chr15	69485070	69485169	E086	1
chr15	69485262	69485464	E004,E022,E083	3
chr15	69485503	69485677	E004,E083,E091	3
chr15	69485759	69485813	E127	1
chr15	69485911	69487101	E004,E005,E006,E017,E021,E028,E055,E056,E057,E059,E080,E083,E085,E090,E091,E097,E098,E109,E120,E121,E122,E125,E126,E127,E128	25
chr15	69487145	69487562	E004,E006,E056,E080,E081,E083,E085,E086,E091,E092,E093,E097,E098,E100,E109,E118,E122,E123,E125	19
chr15	69487719	69487809	E083	1
chr15	69488333	69488592	E080,E083,E086,E091	4
chr15	69488907	69488957	E021	1
chr15	69489132	69489212	E116	1
chr15	69489546	69489657	E022,E083,E127	3
chr15	69489895	69489945	E007	1
chr15	69491374	69491424	E083	1
chr15	69492092	69492336	E017,E028,E057,E097,E109,E119,E128	7
chr15	69492468	69492543	E081,E082	2
chr15	69492936	69492986	E109	1
chr15	69492988	69493038	E114	1
chr15	69493081	69494172	E003,E004,E005,E008,E021,E022,E059,E081,E084,E088,E091,E092,E109,E114,E118	15
chr15	69494342	69494414	E080	1
chr15	69494491	69494541	E021	1
chr15	69495030	69495130	E117	1
chr15	69495315	69495369	E127	1
chr15	69495696	69495746	E007	1
chr15	69495935	69496007	E082	1
chr15	69498259	69498313	E098	1
chr15	69498338	69498483	E122	1
chr15	69498547	69498781	E046,E080,E109,E122	4
chr15	69502097	69502305	E003,E086,E093,E109	4
chr15	69502532	69502582	E083	1
chr15	69503028	69503222	E094,E109	2
chr15	69503322	69503377	E083	1
chr15	69503424	69503476	E032	1
chr15	69504973	69505033	E003	1
chr15	69505378	69505435	E097	1
chr15	69505816	69505866	E091	1
chr15	69506302	69506363	E021	1
chr15	69506384	69506557	E008	1
chr15	69507509	69507559	E084	1
chr15	69507921	69507998	E122	1
chr15	69508011	69508173	E057,E127	2
chr15	69508611	69508661	E088	1
chr15	69509805	69510089	E050,E084,E085,E092,E109,E116,E120,E121	8
chr15	69510134	69510184	E121	1
chr15	69512165	69512339	E033,E086,E109,E118,E127	5
chr15	69513271	69513321	E082	1
chr15	69513561	69513633	E114	1
chr15	69514235	69514833	E022,E059,E083,E084,E086,E091,E093,E109,E118	9
chr15	69515609	69515659	E109	1
chr15	69515727	69515777	E021	1
chr15	69516560	69517263	E003,E004,E005,E008,E021,E022,E028,E055,E056,E080,E084,E085,E086,E088,E091,E092,E094,E098,E109,E114,E117,E118,E119	23
chr15	69517287	69517426	E085,E109	2
chr15	69517850	69518446	E003,E004,E005,E006,E007,E008,E017,E021,E022,E028,E033,E034,E050,E051,E055,E056,E057,E059,E080,E081,E082,E083,E084,E085,E086,E088,E089,E090,E091,E092,E094,E097,E098,E109,E114,E116,E117,E118,E119,E120,E121,E122,E123,E124,E126,E127,E128	47
chr15	69518470	69518648	E088,E098,E122,E127	4
chr15	69518842	69518886	E097	1
chr15	69518961	69519031	E118	1
chr15	69519916	69519980	E124	1
chr15	69521663	69521713	E022	1
chr15	69524502	69524979	E006,E017,E028,E055,E056,E057,E114,E117,E119,E120,E125,E126,E127	13
chr15	69525145	69525357	E055,E080,E083,E088,E089,E126	6
chr15	69525814	69525864	E088	1
chr15	69526986	69527114	E109	1
chr15	69528403	69528453	E088	1
chr15	69528518	69528598	E021,E116	2
chr15	69528675	69528729	E127	1
chr15	69528754	69529175	E028,E057,E091,E114,E119,E127	6
chr15	69529215	69529307	E091,E127	2
chr15	69530033	69530473	E081,E086,E088,E092	4
chr15	69530518	69530692	E088	1
chr15	69530694	69530754	E006	1
chr15	69530912	69531058	E082	1
chr15	69531445	69531502	E086	1
chr15	69531829	69531879	E021	1
chr15	69531885	69532056	E017,E125,E128	3
chr15	69532060	69532110	E091	1
chr15	69533203	69533950	E022,E088	2
chr15	69533996	69534046	E082	1
chr15	69534350	69534400	E021	1
chr15	69534437	69534487	E114	1
chr15	69535326	69535407	E021,E046,E051,E089,E091,E109	6
chr15	69535910	69535984	E021	1
chr15	69536289	69536446	E021,E032,E082,E088,E117	5
chr15	69537245	69537343	E017,E125	2
chr15	69538645	69538695	E051	1
chr15	69539136	69539186	E007	1
chr15	69539370	69539662	E059,E080	2
chr15	69539718	69539850	E084,E088	2
chr15	69539928	69540026	E086	1
chr15	69540085	69540155	E088	1
chr15	69540319	69540423	E088	1
chr15	69540481	69541020	E017,E081,E082,E088	4
chr15	69543311	69543351	E034	1
chr15	69543426	69543527	E088	1
chr15	69544771	69544825	E127	1
chr15	69545024	69545148	E059,E122	2
chr15	69545289	69546176	E006,E007,E017,E028,E055,E056,E057,E059,E081,E082,E083,E088,E089,E090,E092,E094,E097,E098,E100,E114,E117,E119,E120,E121,E122,E125,E126,E127,E128	29
chr15	69546529	69546855	E006,E081,E082,E083,E127	5
chr15	69547210	69547265	E022	1
chr15	69547341	69547395	E033	1
chr15	69547587	69547637	E007	1
chr15	69547982	69548032	E021	1
chr15	69548148	69548202	E081	1
chr15	69548246	69548452	E017,E021,E022,E093	4
chr15	69548646	69548686	E086	1
chr15	69549245	69549324	E114,E124	2
chr15	69549883	69549966	E114	1
chr15	69549975	69550025	E082	1
chr15	69551264	69551342	E003,E022	2
chr15	69551525	69551575	E093	1
chr15	69551597	69551637	E086	1
chr15	69552926	69552970	E097	1
chr15	69554050	69554100	E082	1
chr15	69554416	69554571	E022,E059	2
chr15	69555104	69555201	E083	1
chr15	69556954	69557030	E085,E109	2
chr15	69557377	69557441	E127	1
chr15	69557646	69558131	E003,E004,E006,E007,E008,E017,E021,E028,E033,E034,E046,E050,E051,E055,E056,E057,E059,E080,E081,E082,E083,E085,E086,E088,E089,E090,E091,E092,E093,E094,E097,E098,E100,E109,E114,E116,E117,E118,E119,E120,E121,E122,E123,E125,E126,E127	46
chr15	69558286	69558326	E034	1
chr15	69558718	69558768	E032,E083	2
chr15	69558878	69558958	E083	1
chr15	69559891	69559971	E119	1
chr15	69560308	69560358	E109	1
chr15	69560828	69560970	E006,E021	2
chr15	69561036	69561105	E127	1
chr15	69561338	69561468	E083	1
chr15	69561535	69561617	E083,E127	2
chr15	69563536	69563806	E003,E008,E021	3
chr15	69564012	69564153	E008,E088,E090	3
chr15	69564186	69564322	E006,E088	2
chr15	69564337	69564417	E034,E086	2
chr15	69564545	69564948	E003,E005,E007,E008,E021,E022,E055,E059,E082,E086,E088,E090,E120,E121,E122,E128	16
chr15	69565087	69565783	E008,E081,E082,E086,E088,E089,E090	7
chr15	69566492	69566592	E021,E022,E034	3
chr15	69566660	69566710	E114	1
chr15	69567358	69568019	E006,E017,E055,E056,E080,E081,E082,E083,E088,E090,E091	11
chr15	69568069	69569023	E004,E006,E017,E021,E022,E057,E080,E083,E086,E091,E097,E098,E114,E118,E123	15
chr15	69569065	69569120	E086	1
chr15	69569218	69569274	E021	1
chr15	69569512	69569601	E083	1
chr15	69569668	69569738	E083	1
chr15	69569763	69569851	E086,E090	2
chr15	69569957	69570087	E081,E088	2
chr15	69570872	69570922	E022	1
chr15	69570939	69570993	E100	1
chr15	69571077	69571160	E022	1
chr15	69571995	69572134	E007,E032,E091	3
chr15	69572339	69572598	E005,E021,E086	3
chr15	69573159	69573518	E017,E055,E056,E080,E083,E086,E088,E120,E121,E126	10
chr15	69573553	69573700	E080	1
chr15	69574845	69574998	E006,E088,E126	3
chr15	69575508	69575558	E017	1
chr15	69576013	69576127	E119	1
chr15	69576429	69576651	E080,E097,E117	3
chr15	69576840	69576894	E033	1
chr15	69577184	69577234	E046	1
chr15	69578403	69578493	E086,E091	2
chr15	69578814	69578860	E097	1
chr15	69579636	69579745	E003,E022,E114	3
chr15	69579833	69579898	E033	1
chr15	69579967	69580050	E098	1
chr15	69580103	69580213	E033,E091	2
chr15	69580310	69580371	E080	1
chr15	69580757	69580811	E127	1
chr15	69580974	69581018	E080	1
chr15	69581069	69581119	E084	1
chr15	69581186	69582286	E003,E004,E006,E007,E017,E021,E022,E028,E055,E056,E057,E080,E084,E086,E088,E092,E093,E094,E097,E098,E100,E109,E114,E117,E118,E119,E121,E126,E127	29
chr15	69582298	69582658	E006,E088,E090,E117,E120	5
chr15	69582850	69583099	E004,E057,E088,E098,E114,E122,E126,E127	8
chr15	69583110	69583457	E004,E017,E088,E091,E094,E098,E100,E109,E114,E121,E124,E126	12
chr15	69583731	69583817	E022	1
chr15	69584022	69584072	E082	1
chr15	69584109	69584179	E118	1
chr15	69584567	69584648	E120	1
chr15	69584890	69584950	E125	1
chr15	69585300	69585350	E021	1
chr15	69586048	69586098	E091	1
chr15	69586186	69586273	E033,E114	2
chr15	69586278	69586566	E007,E050,E114,E117,E118,E125	6
chr15	69586658	69586738	E114,E119	2
chr15	69587235	69587437	E005,E007,E008,E050,E125	5
chr15	69587489	69587568	E093	1
chr15	69587846	69587982	E021,E114	2
chr15	69588141	69588208	E097	1
chr15	69588311	69588371	E003	1
chr15	69588617	69588667	E022	1
chr15	69588699	69588798	E055	1
chr15	69588840	69588939	E021,E022,E080	3
chr15	69588952	69589238	E022,E085,E086,E109	4
chr15	69589254	69589308	E100	1
chr15	69589687	69589744	E017	1
chr15	69589800	69589850	E085	1
chr15	69589944	69590017	E090	1
chr15	69590019	69590517	E003,E006,E017,E021,E050,E055,E056,E083,E086,E088,E089,E114,E121,E127	14
chr15	69590526	69591956	E003,E006,E007,E008,E017,E021,E022,E050,E051,E055,E056,E080,E082,E083,E084,E085,E086,E088,E089,E090,E091,E092,E093,E094,E097,E098,E100,E109,E114,E117,E118,E119,E121,E124,E126	35
chr15	69592003	69592884	E003,E004,E006,E007,E008,E021,E022,E034,E046,E050,E051,E055,E056,E059,E082,E083,E084,E086,E088,E090,E091,E092,E093,E094,E098,E100,E109,E114,E117,E119,E121	31
chr15	69593621	69593671	E083	1
chr15	69593696	69593942	E022,E059,E088,E114,E127	5
chr15	69593950	69594075	E114,E123	2
chr15	69594109	69594221	E097,E098	2
chr15	69594388	69594438	E088	1
chr15	69594805	69594861	E098	1
chr15	69594866	69594916	E022	1
chr15	69594930	69595006	E098	1
chr15	69595015	69595115	E021	1
chr15	69595287	69595337	E022	1
chr15	69595404	69595619	E022,E046,E056,E114	4
chr15	69595641	69598668	E003,E004,E005,E006,E007,E008,E017,E021,E022,E028,E055,E056,E057,E059,E080,E083,E084,E085,E086,E088,E089,E091,E092,E094,E097,E098,E100,E109,E114,E116,E117,E118,E119,E120,E121,E122,E123,E125,E126,E128	40
chr15	69599125	69599175	E084	1
chr15	69599251	69599343	E114	1
chr15	69599400	69599838	E006,E017,E055,E056,E059,E080,E083,E086,E088,E089,E090,E091,E100,E126,E128	15
chr15	69600042	69600131	E114	1
chr15	69600279	69600452	E003,E022	2
chr15	69601160	69601253	E021	1
chr15	69601345	69601425	E008	1
chr15	69601647	69601697	E121	1
chr15	69601740	69601881	E114,E121	2
chr15	69602087	69602157	E118	1
chr15	69602521	69602604	E050,E098	2
chr15	69602689	69602729	E086	1
chr15	69603462	69604008	E006,E017,E022,E055,E056,E080,E086,E093,E109,E114,E116,E117,E120,E121,E125,E126,E128	17
chr15	69604054	69604237	E021,E086	2
chr15	69604267	69604380	E021,E055,E086	3
chr15	69604588	69604690	E021,E122	2
chr15	69604808	69605003	E017,E083,E086	3
chr15	69605087	69605210	E021,E051,E114	3
chr15	69605212	69605262	E007	1
chr15	69605386	69605517	E021,E109,E119	3
chr15	69605728	69605779	E050	1
chr15	69605892	69606117	E021,E050,E051,E086,E098	5
chr15	69606137	69606294	E088,E121,E124	3
chr15	69606342	69606422	E021,E088,E109	3
chr15	69606454	69606504	E090	1
chr15	69606580	69606836	E056,E086,E089,E109	4
chr15	69607053	69607193	E005,E083,E100,E109	4
chr15	69607551	69607631	E057	1
chr15	69607861	69607975	E046,E051,E094	3
chr15	69608053	69608201	E021,E056,E080,E109,E114	5
chr15	69608223	69608336	E109,E127	2
chr15	69608451	69608495	E080	1
chr15	69608671	69608911	E086,E088,E120	3
chr15	69608993	69609033	E086	1
chr15	69609513	69609557	E097	1
chr15	69609647	69609703	E109	1
chr15	69609722	69610364	E008,E021,E022,E050,E083,E084,E085,E086,E093,E098,E109	11
chr15	69610590	69610740	E003,E093,E114	3
chr15	69610758	69610815	E055	1
chr15	69611630	69611807	E021,E114	2
chr15	69611935	69612031	E050	1
chr15	69612088	69612443	E003,E004,E022,E050,E051,E088,E093,E118	8
chr15	69612479	69612650	E004,E021,E050,E093	4
chr15	69612652	69612744	E093	1
chr15	69613005	69613854	E006,E017,E050,E055,E056,E059,E080,E081,E082,E084,E085,E086,E088,E089,E093,E097,E100,E109,E114,E120,E124	21
chr15	69614105	69614178	E088	1
chr15	69614207	69614311	E081,E114	2
chr15	69614385	69614435	E021	1
chr15	69614824	69614874	E022	1
chr15	69615238	69615327	E005	1
chr15	69615474	69615538	E086,E091	2
chr15	69615827	69615934	E088,E097	2
chr15	69616041	69616643	E017,E022,E051,E055,E059,E080,E081,E082,E084,E086,E088,E089,E091,E097,E098,E120,E121,E126	18
chr15	69616765	69616815	E088	1
chr15	69616913	69616993	E097	1
chr15	69616997	69617113	E082,E091	2
chr15	69617629	69617679	E022	1
chr15	69617743	69617816	E021	1
chr15	69617990	69618030	E086	1
chr15	69618051	69618179	E003,E021,E022,E085,E086,E091	6
chr15	69618657	69618711	E056,E092	2
chr15	69619962	69620022	E085	1
chr15	69620454	69620870	E022,E080,E084,E092,E097,E109,E127	7
chr15	69620912	69621547	E003,E022,E057,E080,E084,E085,E086,E088,E091,E092,E094,E098,E109,E114,E118,E121,E128	17
chr15	69621585	69621714	E109	1
chr15	69622689	69622833	E120	1
chr15	69623058	69623108	E121	1
chr15	69623160	69623210	E021	1
chr15	69623475	69623597	E003,E022	2
chr15	69623929	69623982	E032	1
chr15	69624658	69624708	E021	1
chr15	69624726	69624795	E007	1
chr15	69624798	69624848	E021	1
chr15	69625815	69625899	E021,E022	2
chr15	69626101	69626172	E022	1
chr15	69627519	69627569	E007	1
chr15	69628957	69629007	E051	1
chr15	69629323	69630003	E004,E006,E007,E008,E017,E055,E056,E057,E059,E086,E088,E094,E114,E117,E119,E120,E121,E122,E125,E126,E127,E128	22
chr15	69630541	69630605	E124	1
chr15	69631193	69631546	E028,E055,E056,E057,E114,E117,E121,E125,E126,E127,E128	11
chr15	69632432	69632512	E119	1
chr15	69632664	69633330	E050,E051,E056,E086,E117,E122,E124,E125,E128	9
chr15	69633385	69633435	E051	1
chr15	69633497	69633551	E056	1
chr15	69633715	69634142	E017,E028,E056,E057,E082,E086,E119,E122,E125,E127,E128	11
chr15	69634836	69634886	E091	1
chr15	69634924	69635920	E003,E005,E007,E008,E021,E022,E033,E055,E056,E083,E086,E093,E097,E098,E114	15
chr15	69636012	69636079	E126	1
chr15	69636169	69636311	E083	1
chr15	69636438	69636536	E086	1
chr15	69636626	69636899	E004,E021,E050,E081,E082,E121,E122,E127	8
chr15	69636960	69637146	E017	1
chr15	69637801	69637861	E005	1
chr15	69638131	69638235	E021,E055	2
chr15	69638304	69638390	E121	1
chr15	69638449	69638822	E006,E017,E055,E056,E059,E088,E120,E121,E125,E126,E128	11
chr15	69639551	69639614	E017,E086	2
chr15	69639965	69640017	E114,E121	2
chr15	69640729	69640779	E021	1
chr15	69641209	69641272	E022	1
chr15	69643307	69643420	E117	1
chr15	69643457	69643507	E114	1
chr15	69643739	69643834	E114,E121	2
chr15	69643960	69644030	E118	1
chr15	69644311	69644351	E086	1
chr15	69644415	69644554	E005,E083,E086	3
chr15	69645041	69645118	E032	1
chr15	69645346	69645390	E097	1
chr15	69645404	69645454	E022	1
chr15	69645778	69645858	E059	1
chr15	69645965	69646071	E086,E114	2
chr15	69646072	69646122	E032	1
chr15	69646126	69646182	E109	1
chr15	69646189	69646239	E021	1
chr15	69646249	69646299	E022	1
chr15	69646418	69646468	E046	1
chr15	69646594	69646634	E034	1
chr15	69647272	69647409	E021,E059	2
chr15	69649298	69649348	E050	1
chr15	69649370	69649420	E021	1
chr15	69649424	69649503	E022	1
chr15	69650180	69650383	E006,E007,E017,E021,E022,E080,E088	7
chr15	69650441	69651213	E003,E004,E005,E006,E007,E008,E017,E021,E022,E055,E056,E080,E086,E088,E091,E092,E094,E097,E098,E100,E117,E118,E120,E121,E123,E125,E126,E128	28
chr15	69651280	69651336	E080	1
chr15	69651444	69651591	E004,E022,E080,E091	4
chr15	69651666	69651716	E021	1
chr15	69651823	69652035	E004,E050,E086,E109	4
chr15	69652039	69652663	E003,E004,E005,E006,E017,E021,E028,E050,E051,E055,E056,E057,E080,E084,E088,E091,E097,E109,E117,E119,E120,E125,E126,E127,E128	25
chr15	69652698	69652834	E004	1
chr15	69652998	69653074	E086	1
chr15	69653171	69653260	E055,E088	2
chr15	69653483	69653543	E005	1
chr15	69653996	69654076	E022	1
chr15	69654468	69654518	E017	1
chr15	69654550	69654659	E056,E088,E114	3
chr15	69655285	69655414	E109,E121	2
chr15	69656189	69656412	E005,E091,E109,E114	4
chr15	69656505	69656565	E125	1
chr15	69656621	69656671	E021	1
chr15	69658112	69658162	E093	1
chr15	69658528	69658740	E123	1
chr15	69659303	69659386	E032,E088	2
chr15	69659494	69659544	E121	1
chr15	69659664	69659902	E084,E086,E120,E121	4
chr15	69660698	69660939	E017,E055,E056,E120,E121,E126	6
chr15	69661811	69661876	E088	1
chr15	69661935	69662023	E088	1
chr15	69662083	69662423	E088	1
chr15	69662471	69662581	E022,E088	2
chr15	69664490	69664540	E121	1
chr15	69665827	69666036	E118	1
chr15	69666664	69666731	E021	1
chr15	69667040	69667277	E021,E088,E114	3
chr15	69667484	69667528	E080	1
chr15	69667595	69667645	E091	1
chr15	69667792	69667832	E086	1
chr15	69667902	69667992	E050,E080,E114	3
chr15	69668224	69668268	E080	1
chr15	69668417	69668527	E005	1
chr15	69668724	69668774	E088	1
chr15	69668867	69668917	E091	1
chr15	69669258	69669817	E007,E022,E080,E081,E082,E086,E114,E124	8
chr15	69669838	69670139	E081,E086,E088,E089,E093	5
chr15	69671122	69671255	E005,E017	2
chr15	69671829	69672116	E003,E007,E021,E022,E081,E088	6
chr15	69672138	69672207	E022	1
chr15	69672336	69672386	E050	1
chr15	69672602	69673180	E003,E004,E006,E007,E008,E017,E021,E022,E050,E055,E056,E059,E084,E086,E088,E091,E094,E109,E114,E117,E118,E120,E121,E123,E125,E126	26
chr15	69673208	69673268	E003	1
chr15	69673675	69673807	E055,E056,E084,E109,E126	5
chr15	69674010	69674126	E046	1
chr15	69674250	69674333	E022	1
chr15	69675486	69675571	E004	1
chr15	69677090	69677140	E021	1
chr15	69677241	69677285	E034	1
chr15	69677438	69677512	E114	1
chr15	69677520	69677604	E022,E114	2
chr15	69677634	69677817	E055,E056,E098,E120,E121	5
chr15	69678099	69678238	E022,E046,E114	3
chr15	69678274	69678575	E003,E004,E088,E117	4
chr15	69678587	69678703	E017,E050,E097,E125,E126	5
chr15	69678715	69678787	E021	1
chr15	69679188	69679238	E091	1
chr15	69679255	69679319	E124	1
chr15	69679419	69679469	E022	1
chr15	69679896	69679994	E128	1
chr15	69680344	69681204	E004,E005,E028,E032,E055,E056,E057,E059,E083,E091,E093,E114,E117,E119,E120,E121,E124,E126,E127	19
chr15	69681380	69681629	E055,E091,E117	3
chr15	69681716	69681800	E034	1
chr15	69681865	69682124	E056,E080,E081,E082,E083,E086,E098,E100,E124	9
chr15	69682173	69682298	E021,E022,E098	3
chr15	69682380	69682495	E081	1
chr15	69682731	69683996	E003,E004,E005,E006,E017,E028,E055,E056,E057,E059,E082,E086,E088,E091,E098,E114,E117,E119,E120,E121,E125,E126,E127,E128	24
chr15	69684093	69684165	E091	1
chr15	69684381	69684449	E121	1
chr15	69684579	69685030	E088,E117,E120,E121,E128	5
chr15	69685589	69685734	E021,E032,E055,E056,E120,E121,E127	7
chr15	69685833	69687663	E003,E004,E005,E006,E007,E008,E017,E021,E022,E028,E029,E032,E033,E034,E046,E050,E051,E055,E056,E057,E059,E080,E081,E082,E083,E084,E085,E086,E088,E089,E090,E091,E092,E093,E094,E097,E098,E100,E109,E114,E116,E117,E118,E119,E120,E121,E122,E123,E124,E125,E126,E127,E128	53
chr15	69687683	69687845	E046,E086,E114	3
chr15	69687846	69687938	E005,E007,E033	3
chr15	69687970	69688056	E034,E089,E097	3
chr15	69688092	69688209	E032,E034	2
chr15	69688374	69688676	E093,E114,E119,E125	4
chr15	69688753	69688820	E017,E029	2
chr15	69688910	69688987	E092	1
chr15	69689042	69689137	E029	1
chr15	69689516	69689583	E092,E124	2
chr15	69689594	69689656	E007,E033	2
chr15	69689729	69689904	E046,E050,E091	3
chr15	69689909	69689977	E007	1
chr15	69690082	69690132	E032	1
chr15	69690177	69690298	E007,E034,E050	3
chr15	69690368	69690418	E091	1
chr15	69690628	69691579	E006,E007,E017,E021,E022,E028,E029,E032,E033,E034,E046,E050,E051,E055,E056,E057,E059,E082,E088,E090,E091,E093,E114,E119,E120,E121,E124,E125,E126,E127,E128	31
chr15	69692247	69692301	E100	1
chr15	69692400	69692538	E007,E021,E100	3
chr15	69692637	69692700	E007	1
chr15	69693214	69693573	E003,E004,E008,E017,E021,E022,E028,E050,E055,E056,E086,E093,E114,E117,E119,E120,E121	17
chr15	69693661	69693741	E057	1
chr15	69693809	69693859	E114	1
chr15	69694483	69694566	E089,E090	2
chr15	69695162	69695466	E022,E055,E056,E098,E120,E121,E125,E126	8
chr15	69695712	69695824	E091,E121	2
chr15	69695829	69696375	E006,E017,E028,E050,E055,E056,E057,E083,E086,E088,E089,E090,E091,E092,E100,E114,E119,E120,E121,E125,E126,E127,E128	23
chr15	69696611	69696722	E051,E056,E120,E121,E125	5
chr15	69696733	69696813	E121	1
chr15	69697020	69697121	E127	1
chr15	69697123	69697384	E032,E055,E089,E090,E117,E121,E126	7
chr15	69697427	69697477	E032	1
chr15	69698407	69698577	E022,E100,E120,E121	4
chr15	69699103	69699193	E050,E091	2
chr15	69699613	69699663	E091	1
chr15	69699731	69699811	E119	1
chr15	69700159	69700676	E005,E007,E033,E086,E091,E097,E117,E120,E121	9
chr15	69700723	69700800	E091,E097	2
chr15	69700914	69700964	E091	1
chr15	69701024	69701444	E091	1
chr15	69701672	69701768	E120,E121	2
chr15	69702082	69702124	E034	1
chr15	69702527	69703140	E003,E004,E006,E007,E008,E017,E021,E022,E028,E029,E032,E033,E050,E051,E055,E056,E057,E059,E080,E081,E082,E083,E086,E088,E089,E090,E091,E092,E093,E094,E100,E109,E114,E116,E117,E119,E120,E121,E122,E125,E126,E127,E128	43
chr15	69703202	69703368	E029,E032,E046,E127	4
chr15	69703370	69703410	E034	1
chr15	69703504	69703610	E051,E056,E091	3
chr15	69703627	69703687	E091	1
chr15	69703804	69703971	E029,E034,E086,E091,E119	5
chr15	69704038	69704361	E091,E124	2
chr15	69704395	69704475	E097	1
chr15	69704735	69704875	E091,E114	2
chr15	69704909	69705344	E005,E046,E091,E114,E116,E119,E120,E121	8
chr15	69705364	69705872	E005,E022,E032,E034,E046,E090,E091,E114,E124	9
chr15	69706113	69708240	E003,E004,E005,E006,E007,E008,E017,E021,E022,E028,E029,E032,E033,E034,E046,E050,E051,E055,E056,E057,E059,E080,E081,E082,E083,E084,E085,E086,E088,E089,E090,E091,E092,E093,E094,E097,E098,E100,E109,E114,E116,E117,E118,E119,E120,E121,E122,E123,E124,E125,E126,E127,E128	53
chr15	69708325	69708383	E021,E083	2
chr15	69708436	69708661	E006,E033,E034,E118,E121,E123	6
chr15	69708767	69708835	E083	1
chr15	69708924	69709000	E021,E083	2
chr15	69709389	69709429	E086	1
chr15	69709675	69709849	E032,E033,E117	3
chr15	69709878	69710631	E006,E017,E034,E046,E055,E056,E059,E083,E120,E121,E125,E126,E127,E128	14
chr15	69710928	69711204	E033,E034,E116,E126	4
chr15	69711828	69711921	E124	1
chr15	69712002	69712052	E032	1
chr15	69712101	69712151	E021	1
chr15	69712277	69712334	E086,E114	2
chr15	69712342	69712392	E007	1
chr15	69712710	69712790	E116	1
chr15	69713182	69713236	E127	1
chr15	69713749	69715281	E006,E017,E021,E022,E028,E034,E046,E055,E056,E057,E059,E091,E114,E119,E120,E121,E125,E126,E127,E128	20
chr15	69715285	69715991	E059	1
chr15	69716004	69716054	E007	1
chr15	69716114	69716934	E006,E017,E055,E056,E119,E120,E121,E123,E125,E127,E128	11
chr15	69716969	69717056	E127	1
chr15	69717161	69717661	E017,E022,E028,E034,E055,E056,E057,E080,E092,E094,E098,E114,E119,E120,E121,E122,E125,E126,E128	19
chr15	69717748	69717846	E083	1
chr15	69717881	69717931	E092	1
chr15	69718042	69718096	E127	1
chr15	69718837	69718965	E127	1
chr15	69720297	69720347	E021	1
chr15	69720922	69720972	E093	1
chr15	69721446	69721582	E080,E114	2
chr15	69722720	69722770	E082	1
chr15	69723220	69723277	E093	1
chr15	69723426	69723493	E021	1
chr15	69723633	69723687	E127	1
chr15	69724202	69724314	E127	1
chr15	69724951	69725001	E022	1
chr15	69725742	69726025	E046,E086,E117,E121,E126	5
chr15	69726129	69726229	E117	1
chr15	69726300	69726438	E117,E126	2
chr15	69726505	69726605	E117	1
chr15	69726645	69727345	E017,E028,E029,E051,E055,E056,E080,E082,E083,E088,E091,E100,E114,E117,E118,E120,E121,E126	18
chr15	69728278	69728692	E022,E029,E050,E114,E124	5
chr15	69728751	69728815	E124	1
chr15	69729367	69729843	E029,E050,E051,E124	4
chr15	69730246	69730296	E022	1
chr15	69730532	69730624	E017	1
chr15	69730885	69730935	E021	1
chr15	69731239	69731289	E114	1
chr15	69731799	69731863	E124	1
chr15	69732328	69732433	E033,E050,E097,E124	4
chr15	69732565	69732669	E124	1
chr15	69733194	69733320	E006,E117,E124	3
chr15	69733591	69733691	E021,E051	2
chr15	69734345	69734395	E083	1
chr15	69735309	69735923	E006,E032,E033,E034,E046,E050,E051,E080,E091,E093,E116,E124,E126	13
chr15	69735977	69736017	E034	1
chr15	69736407	69736457	E034,E051	2
chr15	69736955	69737010	E032	1
chr15	69737141	69737315	E033,E081,E082,E093	4
chr15	69737782	69737832	E022	1
chr15	69738382	69738432	E051	1
chr15	69738578	69738622	E080	1
chr15	69738787	69739658	E083,E085,E094	3
chr15	69739680	69739767	E083	1
chr15	69739841	69739891	E046	1
chr15	69740034	69740137	E083,E085	2
chr15	69740158	69740208	E032	1
chr15	69740211	69740255	E097	1
chr15	69740517	69740557	E086	1
chr15	69740772	69740898	E097,E100,E114	3
chr15	69740998	69741048	E091	1
chr15	69742063	69742163	E117	1
chr15	69742300	69742355	E114	1
chr15	69743322	69743529	E032,E034,E091,E117,E123	5
chr15	69743581	69743690	E051,E092	2
chr15	69743742	69746437	E003,E004,E005,E006,E007,E008,E017,E021,E022,E028,E029,E032,E033,E034,E046,E050,E051,E055,E056,E057,E059,E080,E081,E082,E083,E084,E085,E086,E088,E089,E090,E091,E092,E093,E094,E097,E098,E100,E109,E114,E116,E117,E118,E119,E120,E121,E122,E123,E124,E125,E126,E127,E128	53
chr15	69746568	69747012	E003,E004,E006,E007,E033,E034,E046,E050,E059,E088,E091,E093,E097,E100,E114,E116,E118,E119,E127	19
chr15	69747017	69748427	E006,E007,E017,E021,E032,E033,E034,E046,E055,E056,E059,E080,E083,E086,E088,E093,E097,E098,E100,E109,E114,E116,E117,E118,E120,E121,E126,E127,E128	29
chr15	69748457	69750657	E003,E004,E005,E006,E007,E008,E017,E021,E022,E028,E029,E032,E033,E034,E046,E055,E056,E057,E059,E080,E082,E083,E086,E089,E090,E091,E092,E093,E097,E098,E100,E109,E114,E116,E117,E119,E120,E121,E122,E123,E124,E125,E126,E127,E128	45
chr15	69750692	69750742	E021	1
chr15	69750781	69750821	E034	1
chr15	69750923	69751018	E022,E083,E097,E100,E116	5
chr15	69751311	69751365	E100	1
chr15	69751396	69751688	E004,E006,E021,E022,E032,E033,E055,E056,E088,E094,E100,E109,E114,E120,E123,E126,E127	17
chr15	69751982	69752281	E008,E083,E088,E100,E123	5
chr15	69752589	69752633	E097	1
chr15	69752683	69752748	E114	1
chr15	69752891	69753069	E006,E017,E055,E056,E080,E088,E121,E127	8
chr15	69753072	69753361	E032,E034,E083,E093,E097,E117,E123	7
chr15	69753363	69753460	E119	1
chr15	69753461	69753515	E007,E086,E098	3
chr15	69753637	69753737	E117	1
chr15	69753755	69753795	E086	1
chr15	69754129	69756269	E003,E004,E005,E006,E007,E008,E017,E021,E022,E028,E029,E032,E033,E034,E046,E050,E051,E055,E056,E057,E059,E080,E081,E082,E083,E084,E085,E086,E088,E089,E090,E091,E092,E093,E094,E097,E098,E100,E109,E114,E116,E117,E118,E119,E120,E121,E122,E123,E124,E125,E126,E127,E128	53
chr15	69756374	69756428	E033	1
chr15	69756525	69756586	E086	1
chr15	69756729	69756769	E086	1
chr15	69756916	69757073	E032,E033,E097	3
chr15	69757556	69757710	E022,E032,E088,E092	4
chr15	69757712	69757854	E032,E034,E046,E082,E098,E109,E118	7
chr15	69758191	69758882	E003,E004,E005,E006,E007,E008,E017,E021,E022,E028,E029,E032,E033,E034,E046,E050,E051,E055,E056,E057,E059,E080,E081,E083,E084,E085,E086,E088,E089,E090,E091,E092,E093,E094,E097,E098,E100,E109,E114,E116,E117,E118,E119,E120,E121,E122,E123,E124,E125,E126,E127,E128	52
chr15	69758911	69759029	E033,E097	2
chr15	69759727	69759771	E097	1
chr15	69759811	69761868	E004,E005,E006,E007,E017,E021,E022,E028,E029,E032,E033,E034,E046,E050,E051,E055,E056,E057,E080,E081,E084,E085,E086,E088,E089,E090,E091,E092,E093,E094,E097,E098,E100,E109,E114,E116,E118,E119,E120,E121,E123,E124,E125,E127,E128	45
chr15	69761881	69761954	E034,E046	2
chr15	69761961	69762632	E005,E006,E007,E017,E028,E032,E034,E046,E055,E056,E057,E084,E085,E086,E088,E091,E092,E093,E097,E114,E117,E119,E120,E121,E123,E125,E127,E128	28
chr15	69763043	69763093	E022	1
chr15	69763231	69763373	E033,E034,E046	3
chr15	69764287	69764429	E005,E083	2
chr15	69764561	69764698	E081,E082,E083	3
chr15	69764824	69765344	E021,E022,E034,E082,E083,E088	6
chr15	69766540	69766594	E081	1
chr15	69766619	69767101	E004,E006,E007,E017,E028,E029,E055,E056,E057,E086,E091,E119,E120,E121,E122,E125,E127,E128	18
chr15	69767257	69767756	E003,E004,E006,E017,E021,E022,E028,E034,E050,E051,E056,E057,E082,E091,E093,E094,E114,E121,E122,E124,E125,E127,E128	23
chr15	69767846	69767902	E046	1
chr15	69768008	69768682	E003,E004,E005,E006,E007,E008,E017,E021,E022,E028,E029,E032,E033,E034,E046,E050,E051,E055,E056,E057,E059,E080,E081,E082,E083,E084,E085,E086,E088,E089,E090,E091,E092,E093,E094,E097,E098,E100,E109,E114,E116,E117,E118,E119,E120,E121,E122,E123,E124,E125,E126,E127,E128	53
chr15	69769269	69769309	E034	1
chr15	69769552	69769614	E034	1
chr15	69769977	69770063	E051,E093	2
chr15	69770269	69770319	E022	1
chr15	69770322	69770476	E008,E034,E050,E082,E083	5
chr15	69770506	69771206	E003,E004,E005,E006,E007,E008,E017,E021,E022,E029,E032,E033,E034,E046,E050,E051,E055,E056,E059,E080,E081,E082,E083,E084,E085,E086,E088,E089,E090,E091,E092,E093,E094,E097,E100,E109,E114,E116,E117,E118,E120,E121,E122,E123,E124,E125,E127,E128	48
chr15	69771259	69771408	E029,E083,E121	3
chr15	69771501	69771771	E034,E046,E050,E093	4
chr15	69771811	69771931	E051	1
chr15	69773171	69773225	E098	1
chr15	69773250	69773883	E028,E029,E034,E046,E050,E051,E088,E094,E117,E124,E125,E127	12
chr15	69773888	69774054	E059	1
chr15	69774203	69774341	E046,E050,E088,E124	4
chr15	69775118	69775422	E046,E082,E083,E086,E094,E098,E114,E117,E128	9
chr15	69775850	69775900	E022	1
chr15	69776226	69776276	E022	1
chr15	69776358	69776419	E007,E127	2
chr15	69776671	69776721	E021	1
chr15	69776729	69776779	E022	1
chr15	69776793	69776847	E081	1
chr15	69776875	69776925	E097	1
chr15	69776927	69777709	E007,E028,E033,E046,E055,E089,E090,E092,E093,E094,E100,E117,E121,E126	14
chr15	69777927	69778041	E033,E117	2
chr15	69778241	69778918	E005,E046,E114,E117,E121	5
chr15	69778920	69779034	E083	1
chr15	69779218	69779298	E059,E080	2
chr15	69779413	69779533	E082	1
chr15	69779932	69779999	E021	1
chr15	69780330	69780422	E098	1
chr15	69780583	69780633	E021	1
chr15	69780788	69780828	E086	1
chr15	69781256	69782361	E004,E017,E022,E028,E032,E046,E059,E081,E082,E083,E084,E086,E088,E089,E090,E092,E097,E098,E100,E120,E121,E125,E126,E128	24
chr15	69782719	69782827	E083,E090,E121	3
chr15	69782849	69783890	E017,E021,E046,E059,E081,E082,E088,E089,E090,E092,E094,E097,E098,E100,E109,E120,E121,E123,E125,E126,E128	21
chr15	69785798	69786098	E004,E005,E034,E080,E092,E120,E121	7
chr15	69786258	69786458	E005,E121	2
chr15	69788132	69788172	E086	1
chr15	69788263	69788617	E022,E046,E055,E081,E082,E083,E084,E089,E090,E100,E114,E120,E121,E127	14
chr15	69789399	69789958	E033,E034,E046,E088,E100	5
chr15	69790084	69790287	E021,E022,E034,E046,E121,E128	6
chr15	69790318	69790621	E046,E057,E086	3
chr15	69790744	69790784	E034	1
chr15	69790894	69791018	E056,E090	2
chr15	69791247	69791385	E083	1
chr15	69791435	69791639	E021,E034,E046,E082,E083,E086,E127	7
chr15	69791696	69792929	E005,E007,E021,E022,E046,E050,E081,E082,E083,E086,E088,E089,E090,E092,E093,E097,E100,E109,E120,E121,E128	21
chr15	69792935	69793022	E083	1
chr15	69793044	69793213	E022	1
chr15	69793664	69793749	E083,E086	2
chr15	69793809	69793926	E083,E086	2
chr15	69794171	69794221	E022	1
chr15	69794838	69794888	E021	1
chr15	69794978	69795210	E003,E007,E008	3
chr15	69795266	69795345	E086,E118	2
chr15	69795494	69795585	E021	1
chr15	69795904	69796132	E021,E022,E081,E082,E120,E121	6
chr15	69796215	69796330	E120,E121	2
chr15	69796466	69796550	E021,E051	2
chr15	69796606	69796656	E085	1
chr15	69796685	69796735	E088	1
chr15	69796872	69797558	E017,E022,E055,E059,E080,E086,E120,E121,E126,E127	10
chr15	69797604	69797654	E007	1
chr15	69798327	69798489	E033,E091,E109	3
chr15	69798519	69798569	E084	1
chr15	69798642	69798768	E080	1
chr15	69798855	69798934	E021,E080	2
chr15	69799098	69799152	E100	1
chr15	69800430	69800530	E007,E128	2
chr15	69801013	69801312	E022,E029,E046,E080,E083,E086,E088,E100,E114,E124,E125,E126,E128	13
chr15	69801381	69801801	E007,E017,E022,E028,E046,E057,E090,E120,E121,E124,E125,E127,E128	13
chr15	69802200	69802280	E119	1
chr15	69803248	69803312	E050,E114	2
chr15	69803330	69803390	E125	1
chr15	69803405	69803733	E114,E117,E127	3
chr15	69804518	69804558	E086	1
chr15	69805616	69805666	E017	1
chr15	69805936	69806207	E004,E022,E029,E050,E124	5
chr15	69806281	69806359	E004	1
chr15	69807221	69807347	E097	1
chr15	69807858	69808244	E029,E046,E089,E090,E120,E121,E123,E124	8
chr15	69808316	69808684	E029,E046,E117,E120,E124	5
chr15	69809332	69809646	E007,E021,E022	3
chr15	69811213	69811391	E007,E029,E124	3
chr15	69811516	69811566	E021	1
chr15	69811665	69811715	E021	1
chr15	69811789	69811839	E046	1
chr15	69811972	69812026	E081	1
chr15	69812472	69812777	E081,E082,E088,E120,E121	5
chr15	69813167	69813211	E097	1
chr15	69813639	69813757	E022,E114	2
chr15	69813773	69813897	E008	1
chr15	69814660	69814740	E119	1
chr15	69814807	69815113	E004,E021,E022,E028,E057,E084,E085,E086,E092,E094,E109,E117,E119,E127	14
chr15	69815329	69815379	E114	1
chr15	69815426	69815476	E082	1
chr15	69815486	69815555	E081,E089,E127	3
chr15	69815570	69815667	E098,E109	2
chr15	69815689	69816503	E003,E004,E005,E006,E007,E008,E017,E021,E022,E028,E029,E032,E033,E034,E046,E050,E051,E055,E056,E057,E059,E080,E081,E082,E083,E084,E085,E086,E088,E089,E090,E091,E092,E093,E094,E097,E098,E100,E109,E114,E116,E117,E118,E119,E120,E121,E122,E123,E124,E125,E126,E127,E128	53
chr15	69816509	69817817	E003,E007,E008,E017,E021,E059,E081,E082,E083,E084,E085,E086,E088,E089,E090,E091,E092,E094,E098,E109,E114,E124	22
chr15	69817945	69818142	E003,E022,E090,E092,E109,E114,E123	7
chr15	69818270	69819558	E003,E007,E017,E021,E022,E032,E046,E056,E081,E082,E083,E086,E088,E089,E090,E091,E100,E109,E114,E120,E121,E125,E126,E128	24
chr15	69819778	69819818	E086	1
chr15	69819902	69820185	E007,E021,E022,E088	4
chr15	69820196	69820246	E114	1
chr15	69820255	69820305	E021	1
chr15	69820377	69820427	E021	1
chr15	69821048	69821183	E021,E117	2
chr15	69821188	69821348	E007,E114	2
chr15	69821551	69821601	E093	1
chr15	69821671	69821847	E046,E121	2
chr15	69821893	69821943	E082	1
chr15	69822076	69822126	E089	1
chr15	69822304	69822839	E003,E007,E021,E022,E082,E086,E090,E122	8
chr15	69823078	69823366	E007,E081,E082,E086	4
chr15	69823403	69824807	E003,E004,E007,E008,E021,E022,E055,E057,E081,E082,E083,E086,E088,E089,E090,E091,E092,E094,E120,E121,E125,E126,E127,E128	24
chr15	69824808	69824880	E121	1
chr15	69824973	69825039	E121	1
chr15	69825062	69825175	E051,E083,E089	3
chr15	69825725	69825834	E083,E088	2
chr15	69825841	69826172	E008,E021,E022,E083,E088,E089,E090,E092,E126	9
chr15	69826201	69826289	E003,E083	2
chr15	69826373	69826423	E021	1
chr15	69827498	69827963	E004,E006,E017,E022,E028,E046,E055,E056,E057,E094,E114,E117,E120,E121,E125,E126,E127,E128	18
chr15	69828119	69828179	E125	1
chr15	69828376	69828649	E017,E034,E086,E097,E121	5
chr15	69828759	69828876	E082	1
chr15	69828965	69829916	E003,E004,E008,E021,E022,E046,E055,E081,E082,E086,E088,E089,E090,E094,E098,E109,E114	17
chr15	69829968	69830102	E004,E086,E089	3
chr15	69830113	69830154	E086	1
chr15	69830252	69830305	E121	1
chr15	69830308	69830603	E080,E081,E082,E086,E089,E090,E120,E121,E126	9
chr15	69830745	69831056	E090,E098,E121	3
chr15	69831058	69831159	E086,E121	2
chr15	69831501	69831545	E097	1
chr15	69831561	69831611	E021	1
chr15	69831671	69831994	E022,E032,E081,E086,E089,E090,E092,E093,E120,E121	10
chr15	69832042	69832082	E086	1
chr15	69832157	69832307	E021,E022,E121	3
chr15	69832412	69832557	E121	1
chr15	69832564	69833474	E008,E021,E080,E081,E082,E083,E086,E089,E090,E092,E093,E100,E120,E121,E125	15
chr15	69833846	69833900	E081	1
chr15	69834328	69834388	E005	1
chr15	69834739	69834849	E083	1
chr15	69835021	69835146	E022	1
chr15	69835909	69835949	E086	1
chr15	69836008	69836645	E003,E004,E008,E017,E021,E022,E083,E090,E093,E117,E120,E121	12
chr15	69836710	69836819	E090	1
chr15	69836863	69836918	E109	1
chr15	69837218	69837294	E083	1
chr15	69837491	69837605	E100	1
chr15	69838645	69838810	E100,E124	2
chr15	69839187	69839249	E046	1
chr15	69839449	69839528	E083	1
chr15	69840072	69840321	E083,E120,E121	3
chr15	69840348	69840420	E033	1
chr15	69840498	69840597	E100	1
chr15	69840633	69841897	E003,E005,E021,E022,E051,E081,E082,E083,E086,E089,E090,E093,E100,E120,E121,E127,E128	17
chr15	69841960	69842163	E083,E086,E121	3
chr15	69842232	69842349	E083	1
chr15	69842604	69842685	E022	1
chr15	69842692	69842745	E086	1
chr15	69842910	69842987	E083,E086	2
chr15	69843168	69843221	E021	1
chr15	69843229	69843360	E003,E082	2
chr15	69843603	69843654	E083	1
chr15	69843708	69844027	E021,E083,E086,E088,E091,E092,E094,E121	8
chr15	69844188	69844251	E114	1
chr15	69844398	69844449	E114	1
chr15	69844553	69844642	E046	1
chr15	69844793	69845075	E100,E114,E120,E121	4
chr15	69845136	69845186	E083	1
chr15	69845238	69845300	E046	1
chr15	69845362	69845804	E004,E083	2
chr15	69845983	69846402	E022,E084,E085,E086,E092,E109,E114,E117	8
chr15	69846449	69847403	E004,E005,E017,E021,E022,E055,E056,E081,E084,E085,E088,E091,E092,E094,E109,E114,E117,E125	18
chr15	69847565	69848120	E004,E114,E124	3
chr15	69848149	69848317	E004	1
chr15	69848532	69848602	E046	1
chr15	69848614	69848664	E007	1
chr15	69848744	69849051	E004,E022,E084,E085,E086,E094,E109,E114,E117,E124,E126	11
chr15	69849209	69851239	E003,E004,E005,E006,E007,E017,E021,E022,E028,E034,E055,E056,E057,E059,E081,E082,E084,E085,E086,E088,E089,E090,E091,E092,E094,E097,E098,E100,E109,E114,E117,E118,E119,E120,E121,E122,E125,E126,E127,E128	40
chr15	69851626	69851704	E003	1
chr15	69851760	69851844	E022	1
chr15	69851927	69851977	E021	1
chr15	69852057	69852113	E114	1
chr15	69852129	69852527	E017,E056,E082,E088,E094,E114,E117,E120,E121,E125,E126,E128	12
chr15	69852537	69852591	E128	1
chr15	69852736	69852786	E021	1
chr15	69853042	69853096	E128	1
chr15	69853134	69853184	E007	1
chr15	69853216	69853417	E084,E085,E086,E114	4
chr15	69853452	69854509	E007,E021,E022,E080,E082,E084,E085,E086,E088,E092,E094,E098,E109,E114,E118	15
chr15	69854541	69855563	E021,E032,E084,E085,E086,E088,E092,E093,E094,E098,E109,E114,E118	13
chr15	69855864	69855904	E034	1
chr15	69856098	69856152	E098	1
chr15	69857463	69857869	E057,E119,E127	3
chr15	69857892	69858035	E033,E114	2
chr15	69858685	69858739	E056	1
chr15	69859020	69859095	E021	1
chr15	69859573	69859623	E022	1
chr15	69859771	69859821	E022	1
chr15	69860021	69860071	E022	1
chr15	69860470	69860584	E086	1
chr15	69860600	69861565	E006,E017,E022,E028,E034,E055,E056,E057,E086,E098,E100,E117,E119,E120,E121,E125,E126,E128	18
chr15	69861728	69861803	E086	1
chr15	69862054	69862104	E051	1
chr15	69862255	69862387	E005,E086	2
chr15	69862901	69863048	E055,E056,E126	3
chr15	69863189	69863244	E017	1
chr15	69863855	69863955	E032,E123	2
chr15	69864074	69864290	E083,E097,E117	3
chr15	69864590	69864640	E114	1
chr15	69864893	69865197	E046,E086,E094,E109,E124	5
chr15	69865923	69866070	E088	1
chr15	69866264	69866348	E007	1
chr15	69866456	69867352	E003,E004,E006,E007,E008,E017,E028,E029,E033,E046,E050,E055,E056,E057,E059,E080,E086,E088,E089,E090,E091,E092,E093,E094,E097,E098,E109,E114,E116,E117,E119,E120,E121,E124,E125,E128	36
chr15	69867412	69867462	E114	1
chr15	69867568	69867618	E046	1
chr15	69867808	69867878	E118	1
chr15	69867891	69868008	E021,E046	2
chr15	69868022	69869257	E003,E004,E005,E006,E007,E008,E021,E022,E028,E029,E032,E033,E034,E046,E050,E051,E055,E056,E059,E080,E081,E082,E083,E084,E086,E088,E089,E090,E092,E093,E094,E097,E098,E100,E109,E114,E116,E117,E118,E119,E120,E121,E122,E124,E125,E127,E128	47
chr15	69869269	69870065	E007,E032,E034,E050,E051,E085,E086,E089,E091,E092,E093,E094,E097,E098,E109,E114,E117,E124	18
chr15	69870148	69870333	E046,E109,E114,E117	4
chr15	69870387	69870464	E034,E086	2
chr15	69870505	69870895	E003,E004,E007,E084,E085,E093,E098,E109,E114,E117,E118	11
chr15	69870897	69873139	E004,E005,E007,E022,E028,E029,E034,E046,E050,E059,E084,E085,E086,E088,E089,E091,E092,E094,E098,E109,E114,E116,E117,E118,E120,E121,E122,E124,E125,E128	30
chr15	69873660	69873734	E093	1
chr15	69873781	69873840	E051	1
chr15	69874147	69874201	E127	1
chr15	69875091	69875182	E022	1
chr15	69875767	69875817	E021	1
chr15	69875893	69876583	E007,E017,E029,E032,E033,E034,E046,E050,E051,E081,E086,E088,E089,E090,E091,E092,E093,E097,E114,E124	20
chr15	69876732	69876786	E127	1
chr15	69877471	69877541	E032	1
chr15	69878318	69878599	E004,E007,E021,E022,E083,E086,E088,E098,E117	9
chr15	69878678	69878728	E114	1
chr15	69878916	69878978	E022	1
chr15	69879311	69879434	E022,E081,E093,E114	4
chr15	69879716	69879896	E017,E124	2
chr15	69880006	69880053	E086	1
chr15	69880110	69880160	E021	1
chr15	69880235	69880683	E021,E029,E046,E051,E056,E057,E094,E097,E098,E100,E120,E124	12
chr15	69881188	69881238	E051	1
chr15	69882233	69882283	E022	1
chr15	69882472	69882526	E033	1
chr15	69882580	69883103	E022,E086,E089,E090,E091,E093,E120,E121,E124,E125,E127,E128	12
chr15	69883271	69883352	E086	1
chr15	69883355	69883472	E086,E092	2
chr15	69883521	69883621	E109,E117	2
chr15	69884022	69884963	E007,E028,E051,E056,E057,E084,E085,E086,E088,E092,E093,E094,E098,E109,E114,E117,E118,E119,E124,E127	20
chr15	69885235	69885710	E003,E004,E007,E008,E017,E021,E022,E034,E051,E084,E088,E091,E092,E098,E109,E114,E117,E120,E121,E123,E124,E125,E127,E128	24
chr15	69885833	69888337	E003,E004,E005,E006,E007,E017,E021,E022,E028,E029,E032,E033,E046,E050,E051,E055,E056,E057,E059,E080,E081,E082,E083,E084,E085,E086,E088,E089,E090,E091,E092,E093,E094,E097,E098,E100,E109,E114,E117,E118,E119,E120,E121,E124,E125,E126,E127,E128	48
chr15	69888363	69888638	E008,E090,E092,E097,E121	5
chr15	69888661	69888774	E033,E092	2
chr15	69888908	69889187	E098	1
chr15	69889191	69889265	E121	1
chr15	69889344	69889384	E086	1
chr15	69889396	69889450	E120	1
chr15	69889483	69889636	E022,E034,E114,E121	4
chr15	69889711	69889934	E034,E093,E100,E109,E124	5
chr15	69890115	69890194	E034,E086	2
chr15	69890653	69890703	E007	1
chr15	69891277	69891364	E121	1
chr15	69891695	69891791	E007,E022,E034	3
chr15	69891976	69892085	E121	1
chr15	69892230	69892310	E057	1
chr15	69892431	69892487	E086	1
chr15	69892534	69892613	E086	1
chr15	69892616	69892673	E084	1
chr15	69892755	69892815	E029	1
chr15	69893016	69893066	E093	1
chr15	69893174	69893229	E094	1
chr15	69893739	69893820	E081,E114	2
chr15	69893850	69893944	E003,E021	2
chr15	69894086	69894270	E109	1
chr15	69894349	69894526	E121,E125	2
chr15	69894773	69894832	E100	1
chr15	69895035	69895111	E114	1
chr15	69895361	69895541	E017,E114,E124,E125,E128	5
chr15	69895543	69895593	E021	1
chr15	69895664	69895714	E022	1
chr15	69896180	69896938	E003,E004,E005,E008,E021,E022,E028,E029,E034,E050,E051,E057,E080,E081,E082,E083,E084,E085,E086,E088,E091,E092,E094,E098,E100,E109,E114,E117,E118,E119,E120,E121,E124,E125,E128	35
chr15	69896952	69897041	E034,E114	2
chr15	69897541	69897591	E022	1
chr15	69897622	69897710	E050,E091	2
chr15	69897861	69897901	E086	1
chr15	69898406	69898456	E046	1
chr15	69898494	69898775	E029,E034,E046,E050,E051,E124	6
chr15	69899031	69899081	E082	1
chr15	69899083	69899153	E081	1
chr15	69899194	69899973	E003,E004,E005,E007,E017,E021,E022,E029,E033,E034,E059,E081,E082,E083,E088,E091,E100,E120,E121,E124,E125,E126,E128	23
chr15	69900047	69900168	E098,E122,E124	3
chr15	69900259	69900371	E124	1
chr15	69900892	69900976	E017,E125	2
chr15	69901062	69901436	E091,E120,E124	3
chr15	69901526	69901877	E005,E006,E017,E028,E029,E034,E046,E050,E051,E056,E057,E059,E080,E081,E091,E098,E120,E121,E124,E125,E126,E128	22
chr15	69902195	69902480	E120,E121,E124,E128	4
chr15	69902551	69903060	E003,E006,E029,E050,E051,E056,E059,E089,E090,E093,E094,E100,E114,E117,E120,E124,E126	17
chr15	69903159	69903219	E029	1
chr15	69903225	69903309	E124	1
chr15	69903417	69903477	E029	1
chr15	69903946	69904002	E033	1
chr15	69904513	69904782	E034,E083,E089,E090,E114,E121	6
chr15	69904802	69904852	E088	1
chr15	69905657	69905794	E081,E082,E088,E124	4
chr15	69905861	69906086	E081,E082	2
chr15	69906230	69906292	E081,E082	2
chr15	69906372	69906416	E097	1
chr15	69906448	69906819	E081,E094,E121,E123	4
chr15	69906886	69906936	E082	1
chr15	69907277	69907337	E005	1
chr15	69907497	69907547	E007	1
chr15	69907866	69908284	E022,E033,E092,E094	4
chr15	69908319	69908389	E118	1
chr15	69908462	69908512	E021	1
chr15	69908952	69909253	E056,E091,E094,E117,E124	5
chr15	69909306	69909383	E098	1
chr15	69909898	69909960	E120,E121	2
chr15	69910109	69910163	E120	1
chr15	69911268	69911328	E004	1
chr15	69915614	69915710	E022	1
chr15	69915800	69915974	E057,E082,E084,E090,E109,E114	6
chr15	69916141	69916855	E022,E028,E029,E046,E057,E117,E119,E121,E124,E126,E127	11
chr15	69917377	69917436	E022	1
chr15	69917453	69917507	E100	1
chr15	69917751	69918005	E086,E089,E090	3
chr15	69918805	69919005	E021,E029,E085,E088,E121,E124,E125	7
chr15	69919030	69919543	E029,E046,E084,E085,E086,E088,E094,E109,E120,E121	10
chr15	69920237	69921558	E032,E046,E081,E082,E086,E088,E089,E094,E109,E114,E117,E118,E120,E121	14
chr15	69921777	69921831	E127	1
chr15	69921835	69922003	E093,E124	2
chr15	69922349	69922409	E029	1
chr15	69922566	69922623	E093	1
chr15	69923440	69923490	E022	1
chr15	69923529	69923583	E033	1
chr15	69923957	69924007	E022	1
chr15	69924147	69924197	E021	1
chr15	69924354	69924604	E022,E050,E081,E124	4
chr15	69926698	69927050	E089,E090	2
chr15	69927095	69927154	E097	1
chr15	69927486	69927540	E033	1
chr15	69927740	69927851	E034	1
chr15	69928007	69928057	E050	1
chr15	69928542	69928629	E083	1
chr15	69928706	69928758	E032	1
chr15	69929624	69929797	E017,E109,E124	3
chr15	69930006	69930072	E124,E127	2
chr15	69930395	69930480	E003,E022	2
chr15	69931468	69931568	E117	1
chr15	69934566	69934618	E046	1
chr15	69935855	69936121	E022,E117,E120,E121	4
chr15	69936716	69936756	E034	1
chr15	69937806	69937895	E004,E021	2
chr15	69938051	69938151	E022,E090	2
chr15	69938238	69938389	E033,E119	2
chr15	69938640	69938701	E021	1
chr15	69939027	69939624	E003,E007,E008,E021,E022,E081,E082,E083,E086,E088,E089,E090,E092,E121	14
chr15	69939647	69939875	E004,E022	2
chr15	69939877	69940019	E008	1
chr15	69940124	69940202	E004	1
chr15	69940361	69940413	E021	1
chr15	69940506	69941057	E003,E004,E005,E006,E008,E021,E022,E055,E056,E059,E081,E082,E083,E084,E086,E088,E089,E090,E097,E120,E121	21
chr15	69941083	69941248	E008,E022	2
chr15	69941307	69941369	E021	1
chr15	69941373	69942087	E003,E004,E005,E007,E008,E021,E022,E028,E046,E057,E086,E088,E091,E098,E127	15
chr15	69942127	69942185	E021	1
chr15	69942396	69942450	E022	1
chr15	69942502	69942552	E021,E097	2
chr15	69942680	69942799	E021,E022	2
chr15	69942801	69942872	E033,E093	2
chr15	69943549	69943607	E055	1
chr15	69943679	69943802	E046,E055	2
chr15	69944313	69944398	E022,E086	2
chr15	69944442	69944521	E124	1
chr15	69944759	69945048	E029,E034,E124	3
chr15	69945318	69945567	E029,E034,E046,E051,E086,E089,E090,E092,E109,E124,E126	11
chr15	69945848	69945946	E021	1
chr15	69946321	69946419	E029,E124	2
chr15	69947859	69947909	E089	1
chr15	69947968	69948045	E046	1
chr15	69948456	69948506	E046	1
chr15	69949070	69949350	E021,E029,E056,E083,E097,E098,E117	7
chr15	69949448	69949498	E082	1
chr15	69949639	69949689	E082	1
chr15	69950140	69950205	E124	1
chr15	69950923	69950982	E082,E091	2
chr15	69951351	69951401	E046	1
chr15	69951909	69951959	E007	1
chr15	69952055	69952410	E005,E007,E022,E091	4
chr15	69952793	69952843	E007	1
chr15	69953128	69953579	E029,E033,E046,E050,E051,E088,E091,E093,E124	9
chr15	69953747	69953847	E032,E124	2
chr15	69953953	69954013	E029	1
chr15	69954249	69954299	E093	1
chr15	69954303	69954343	E034	1
chr15	69954380	69954430	E022	1
chr15	69954503	69954751	E022,E086,E120,E121	4
chr15	69954849	69954889	E034	1
chr15	69954921	69954985	E124	1
chr15	69955076	69955117	E086	1
chr15	69955200	69955240	E086	1
chr15	69955515	69955555	E034	1
chr15	69955678	69955748	E032	1
chr15	69955816	69955870	E098	1
chr15	69955992	69956050	E034,E097	2
chr15	69956208	69956753	E017,E021,E033,E034,E046,E057,E059,E081,E082,E086,E124,E127	12
chr15	69956818	69957923	E022,E032,E046,E051,E081,E082,E084,E086,E088,E090,E092,E093,E109,E121,E127	15
chr15	69957932	69958550	E003,E004,E007,E022,E032,E033,E034,E046,E050,E051,E080,E081,E084,E086,E088,E089,E090,E092,E093,E097,E100,E109,E118,E120,E121,E124	26
chr15	69958616	69962443	E003,E007,E017,E021,E022,E028,E029,E032,E033,E034,E046,E050,E051,E056,E057,E080,E081,E082,E083,E084,E086,E088,E089,E090,E091,E092,E093,E097,E098,E100,E109,E114,E116,E117,E118,E120,E121,E123,E124,E125,E126,E128	42
chr15	69962588	69962643	E033	1
chr15	69962777	69963052	E033,E034,E114	3
chr15	69963096	69963477	E022,E032,E033,E034,E046,E082,E100,E116,E121,E124	10
chr15	69963784	69963879	E033,E046	2
chr15	69964128	69964197	E081	1
chr15	69964620	69964720	E114	1
chr15	69964786	69964836	E093	1
chr15	69965192	69965265	E097	1
chr15	69965535	69966312	E081,E082,E086,E088,E089,E090,E094,E114,E116,E120,E121	11
chr15	69966361	69966411	E082	1
chr15	69966679	69966740	E086	1
chr15	69967269	69967319	E046	1
chr15	69967789	69967853	E005,E046	2
chr15	69967931	69967987	E093	1
chr15	69968180	69968285	E004,E124	2
chr15	69968933	69969029	E034	1
chr15	69969052	69969205	E017,E098	2
chr15	69969797	69970099	E029,E032,E033,E046,E050,E051,E088,E089,E090,E093,E116,E120,E121,E124	14
chr15	69970244	69970294	E092	1
chr15	69970361	69970415	E127	1
chr15	69970452	69970502	E022	1
chr15	69971412	69971493	E034	1
chr15	69971813	69971863	E032	1
chr15	69971938	69972715	E029,E032,E033,E034,E046,E051,E088,E090,E116,E120,E121,E124	12
chr15	69972954	69973220	E082,E116	2
chr15	69973238	69973361	E046,E081,E082	3
chr15	69973696	69973746	E021	1
chr15	69974355	69974419	E124	1
chr15	69974460	69974527	E114	1
chr15	69974949	69975037	E046	1
chr15	69975580	69975809	E090,E091	2
chr15	69975848	69976127	E081,E088,E090	3
chr15	69976722	69976762	E034	1
chr15	69977883	69978797	E003,E021,E022,E029,E034,E046,E057,E086,E088,E091,E092,E093,E109,E120,E124	15
chr15	69978815	69978869	E092	1
chr15	69979285	69979338	E007	1
chr15	69979350	69979438	E021,E127	2
chr15	69979470	69979520	E088	1
chr15	69979570	69979633	E088	1
chr15	69979709	69979858	E088,E109	2
chr15	69979997	69980047	E090	1
chr15	69981160	69981200	E034	1
chr15	69981593	69981692	E100,E114	2
chr15	69981694	69981786	E034,E127	2
chr15	69982733	69982797	E124	1
chr15	69983018	69983087	E098	1
chr15	69983222	69983272	E093	1
chr15	69983288	69983343	E032	1
chr15	69983388	69983517	E120,E121	2
chr15	69983518	69983568	E093	1
chr15	69983747	69984391	E029,E083,E114,E120,E121,E124,E127	7
chr15	69984463	69984571	E125	1
chr15	69984635	69984689	E098	1
chr15	69984779	69984843	E124	1
chr15	69984920	69985033	E005,E007	2
chr15	69985160	69985232	E090	1
chr15	69985296	69985356	E029	1
chr15	69985457	69985670	E029,E046,E050,E051,E124	5
chr15	69987274	69987348	E091	1
chr15	69988329	69988450	E124	1
chr15	69988923	69989087	E032,E093	2
chr15	69989182	69989255	E090,E124	2
chr15	69989301	69989804	E003,E022,E081,E090,E124	5
chr15	69990075	69990223	E021,E034,E046,E086	4
chr15	69990356	69990715	E029,E032,E046,E050,E051,E081,E082,E083,E086,E088,E089,E090,E091,E097,E116,E121,E124	17
chr15	69990773	69990838	E022	1
chr15	69990854	69991053	E091	1
chr15	69991116	69991183	E021	1
chr15	69991425	69991504	E005	1
chr15	69991541	69991779	E005,E091,E093	3
chr15	69992269	69992340	E022,E032	2
chr15	69992699	69992787	E124	1
chr15	69992843	69993035	E029,E034,E124	3
chr15	69993416	69993888	E081,E082,E088,E089,E090,E100,E120,E121	8
chr15	69993928	69993968	E034	1
chr15	69994411	69994452	E086	1
chr15	69994624	69994718	E086	1
chr15	69994757	69994826	E086,E114	2
chr15	69995145	69995195	E089	1
chr15	69995486	69996501	E007,E081,E082,E084,E086,E088,E089,E090,E091,E092,E093,E119,E120,E122,E125,E128	16
chr15	69996545	69996980	E017,E028,E056,E082,E090,E091,E100,E119,E120,E121,E125,E126,E128	13
chr15	69997065	69997119	E056	1
chr15	69997193	69997342	E004,E046,E120	3
chr15	69997460	69997514	E098	1
chr15	69998678	69998735	E046	1
chr15	69999191	69999253	E029	1
chr15	69999724	69999936	E034,E046	2
chr15	70000327	70000397	E046	1
chr15	70000720	70000770	E093	1
chr15	70001172	70001582	E021,E029,E034,E059,E082,E124	6
chr15	70001856	70001902	E034	1
chr15	70002099	70002163	E124	1
chr15	70002321	70002393	E046,E050	2
chr15	70002427	70002618	E003,E029,E034,E121	4
chr15	70003075	70003158	E046	1
chr15	70003266	70003349	E034,E124	2
chr15	70003384	70003433	E034	1
chr15	70003532	70003586	E033	1
chr15	70003624	70003739	E046	1
chr15	70004200	70004289	E034	1
chr15	70004557	70004635	E046	1
chr15	70004698	70004897	E034,E046	2
chr15	70004914	70004954	E034	1
chr15	70005008	70005164	E029,E034,E124	3
chr15	70005174	70005231	E127	1
chr15	70005370	70006191	E022,E028,E029,E033,E034,E046,E050,E057,E059,E084,E085,E086,E088,E093,E109,E116,E117,E118,E119,E124,E127	21
chr15	70006193	70007195	E004,E017,E021,E028,E029,E032,E033,E034,E046,E050,E051,E084,E085,E089,E092,E093,E094,E098,E109,E116,E124	21
chr15	70007228	70007283	E034	1
chr15	70007445	70007506	E046	1
chr15	70007753	70007836	E032,E086	2
chr15	70007891	70008039	E034,E046,E086	3
chr15	70008049	70008205	E022,E034	2
chr15	70008303	70008394	E029,E046	2
chr15	70008828	70008967	E033	1
chr15	70009014	70009218	E029,E034,E046,E050,E124	5
chr15	70009524	70009592	E046	1
chr15	70009684	70009735	E088	1
chr15	70009888	70009928	E034	1
chr15	70009969	70010233	E006,E029,E033,E034,E116,E125,E128	7
chr15	70010517	70010597	E124	1
chr15	70010725	70012764	E003,E004,E006,E021,E022,E029,E032,E033,E034,E046,E050,E051,E059,E081,E082,E085,E086,E088,E089,E090,E091,E092,E093,E097,E098,E100,E109,E116,E120,E121,E124,E125,E126,E128	34
chr15	70012823	70012963	E034,E046	2
chr15	70012982	70014209	E005,E006,E017,E022,E028,E029,E032,E033,E034,E046,E050,E051,E055,E056,E057,E059,E080,E081,E083,E084,E086,E088,E089,E090,E091,E092,E093,E094,E097,E098,E100,E109,E116,E119,E120,E121,E123,E124,E125,E126,E127,E128	42
chr15	70014306	70014606	E006,E029,E033,E034,E046,E050,E051,E093,E124,E128	10
chr15	70014695	70014735	E034	1
chr15	70014775	70014853	E034	1
chr15	70015177	70015363	E032,E034,E050,E090	4
chr15	70015372	70016480	E003,E004,E006,E007,E008,E021,E022,E029,E032,E034,E046,E050,E051,E080,E081,E082,E086,E088,E089,E090,E092,E093,E100,E120,E121,E124,E126	27
chr15	70016557	70016607	E046	1
chr15	70016694	70016939	E007,E029,E046,E050,E082,E124	6
chr15	70016952	70016992	E034	1
chr15	70017172	70017320	E021,E022,E034,E082	4
chr15	70017404	70017454	E051	1
chr15	70017516	70017622	E007,E022	2
chr15	70017656	70018137	E029,E034,E046,E093,E124	5
chr15	70018151	70018851	E022,E029,E032,E033,E034,E046,E050,E051,E086,E088,E089,E090,E091,E093,E098,E100,E116,E124	18
chr15	70018877	70018927	E093	1
chr15	70019046	70019143	E029	1
chr15	70019162	70019309	E021,E124	2
chr15	70019348	70020133	E003,E005,E008,E021,E022,E029,E032,E033,E046,E089,E090,E092,E093,E121,E124	15
chr15	70020134	70020188	E034	1
chr15	70020417	70020484	E034	1
chr15	70020720	70020863	E034,E050,E088,E121	4
chr15	70020933	70020983	E032	1
chr15	70020986	70021110	E046	1
chr15	70021194	70021234	E086	1
chr15	70021253	70022050	E003,E004,E006,E007,E008,E017,E021,E022,E029,E032,E033,E034,E046,E050,E051,E055,E056,E059,E080,E083,E085,E086,E088,E089,E090,E091,E092,E093,E097,E098,E100,E109,E114,E116,E117,E118,E119,E120,E121,E122,E123,E124,E126,E127	44
chr15	70022575	70023851	E005,E006,E007,E022,E029,E032,E033,E034,E046,E080,E086,E090,E091,E092,E114,E122,E124	17
chr15	70023967	70024031	E032	1
chr15	70024061	70024216	E021,E022,E092,E093	4
chr15	70024562	70024690	E046,E088,E124	3
chr15	70024696	70024806	E093	1
chr15	70024818	70024872	E033	1
chr15	70025197	70025237	E086	1
chr15	70025799	70025849	E046	1
chr15	70026118	70026208	E007,E086	2
chr15	70026233	70026276	E086	1
chr15	70026737	70026814	E005	1
chr15	70026902	70028076	E003,E004,E005,E006,E007,E008,E017,E021,E022,E029,E046,E051,E056,E059,E080,E081,E082,E084,E086,E088,E089,E090,E092,E097,E098,E100,E114,E117,E120,E121,E124,E125,E126,E128	34
chr15	70028162	70028216	E086	1
chr15	70028227	70028297	E022	1
chr15	70028537	70028766	E006,E021,E022,E029,E091,E117,E120,E128	8
chr15	70028805	70029112	E006,E029,E034,E046,E090,E091,E098,E120	8
chr15	70029184	70029254	E098	1
chr15	70029543	70029597	E127	1
chr15	70029705	70029755	E022	1
chr15	70030264	70030343	E033	1
chr15	70030453	70030581	E022,E088,E124	3
chr15	70031203	70031263	E005	1
chr15	70031297	70031424	E086,E097	2
chr15	70031436	70031768	E004,E034,E059,E109	4
chr15	70032103	70032153	E007	1
chr15	70032281	70032409	E021	1
chr15	70032660	70032718	E021	1
chr15	70033098	70033138	E034	1
chr15	70034014	70034301	E032,E033,E059,E082,E122	5
chr15	70034424	70034504	E093	1
chr15	70034527	70034577	E021	1
chr15	70034609	70034649	E086	1
chr15	70034779	70034829	E022	1
chr15	70034913	70035220	E006,E021,E022,E059,E088,E090,E121,E126	8
chr15	70035250	70036237	E006,E032,E033,E034,E046,E059,E089,E090,E093,E114,E120,E121,E125,E127,E128	15
chr15	70036442	70036529	E034,E093	2
chr15	70036611	70036946	E021,E022,E046,E088,E128	5
chr15	70036966	70037377	E005,E022,E032,E033,E034,E050,E051,E093,E124	9
chr15	70038102	70038185	E124	1
chr15	70038308	70038377	E125	1
chr15	70038428	70038478	E046	1
chr15	70038867	70038907	E034	1
chr15	70038979	70039322	E033,E034,E088,E114	4
chr15	70039345	70039467	E032,E089,E093	3
chr15	70039569	70039885	E005,E021,E034,E081,E082,E088,E091,E093,E118,E121	10
chr15	70039971	70040034	E046	1
chr15	70040097	70040137	E086	1
chr15	70040248	70040349	E081	1
chr15	70040386	70041603	E006,E007,E008,E021,E022,E029,E032,E046,E059,E081,E082,E088,E089,E090,E091,E093,E116,E120,E121,E124,E126	21
chr15	70041673	70041831	E032,E034,E088,E124	4
chr15	70041856	70041951	E005	1
chr15	70042085	70042961	E006,E017,E028,E029,E032,E033,E034,E046,E050,E051,E093,E109,E114,E116,E117,E119,E122,E124,E127	19
chr15	70043164	70043204	E034	1
chr15	70043250	70043462	E032,E034,E046,E116	4
chr15	70043490	70044376	E006,E021,E034,E046,E051,E056,E059,E084,E085,E086,E088,E090,E092,E098,E109,E114,E116,E120,E121,E125,E126,E128	22
chr15	70044458	70044508	E088	1
chr15	70044621	70044696	E034	1
chr15	70044865	70044938	E034	1
chr15	70045699	70045749	E109	1
chr15	70046076	70046162	E029,E032	2
chr15	70046276	70046944	E007,E029,E032,E033,E034,E046,E091,E114,E124	9
chr15	70047153	70047211	E032	1
chr15	70047282	70047377	E022,E033,E050	3
chr15	70047393	70047590	E032,E034,E046,E088,E093	5
chr15	70047608	70049298	E003,E006,E007,E008,E021,E022,E029,E032,E033,E034,E046,E050,E051,E059,E084,E085,E086,E089,E090,E091,E093,E098,E109,E116,E120,E121,E124,E125,E128	29
chr15	70049363	70049414	E032	1
chr15	70049415	70049531	E034,E046	2
chr15	70049587	70049891	E006,E028,E029,E032,E034,E046,E050,E056,E093,E097,E117,E124,E125,E127,E128	15
chr15	70049970	70050033	E034	1
chr15	70050439	70052153	E005,E006,E017,E021,E028,E029,E032,E033,E034,E046,E050,E051,E055,E056,E057,E059,E082,E083,E084,E085,E086,E088,E090,E091,E092,E093,E098,E100,E109,E114,E116,E117,E119,E120,E121,E122,E124,E125,E126,E127,E128	41
chr15	70052257	70054266	E005,E006,E007,E017,E021,E022,E028,E029,E032,E033,E034,E046,E050,E051,E055,E056,E057,E059,E080,E081,E084,E086,E088,E089,E090,E091,E092,E093,E094,E097,E098,E100,E109,E114,E116,E117,E118,E119,E120,E121,E122,E124,E125,E126,E127,E128	46
chr15	70054530	70054600	E005,E034	2
chr15	70054754	70054879	E034,E121	2
chr15	70054924	70055582	E003,E004,E005,E006,E007,E008,E017,E021,E022,E029,E032,E033,E034,E046,E050,E051,E083,E084,E086,E088,E090,E091,E093,E094,E097,E109,E114,E117,E121,E122,E123,E124,E125,E127	34
chr15	70055710	70055810	E032,E034	2
chr15	70055954	70055994	E034	1
chr15	70056118	70056489	E033,E034,E081,E082,E088,E089,E097,E120,E124,E125	10
chr15	70056588	70056685	E086,E088	2
chr15	70056831	70056903	E088,E128	2
chr15	70057388	70057428	E034	1
chr15	70057457	70057507	E022	1
chr15	70058578	70059034	E028,E034,E046,E057,E059,E093,E117,E119,E127	9
chr15	70059486	70059795	E029,E046,E093,E100,E124	5
chr15	70060060	70060167	E034,E124	2
chr15	70060177	70060261	E124	1
chr15	70061140	70061295	E124	1
chr15	70061562	70061612	E032	1
chr15	70061716	70062031	E003,E004,E007,E008,E021,E022,E034,E088,E093	9
chr15	70067507	70067592	E097	1
chr15	70067761	70067801	E086	1
chr15	70069978	70070042	E124	1
chr15	70071016	70071066	E007	1
chr15	70071289	70071378	E124	1
chr15	70071622	70071728	E021,E124	2
chr15	70071846	70071906	E003	1
chr15	70072272	70072457	E003,E088,E093	3
chr15	70072540	70073177	E007,E017,E021,E022,E050,E059,E081,E082,E083,E088,E089,E090,E092,E093,E100,E122,E125,E126,E127,E128	20
chr15	70073261	70073986	E021,E022,E029,E050,E059,E088,E091,E093,E117,E121,E124	11
chr15	70074252	70074308	E007,E109	2
chr15	70074344	70074848	E033,E059,E088,E093,E121	5
chr15	70075106	70075859	E007,E033,E034,E046,E059,E080,E082,E084,E085,E088,E089,E092,E093,E109,E124	15
chr15	70075907	70076016	E034,E082	2
chr15	70076969	70077019	E085	1
chr15	70077065	70077784	E006,E017,E028,E032,E034,E055,E056,E057,E089,E091,E100,E114,E117,E120,E121,E125,E126,E127,E128	19
chr15	70077808	70077870	E085	1
chr15	70078589	70078639	E084	1
chr15	70078648	70078708	E006	1
chr15	70078731	70078781	E091	1
chr15	70078985	70079104	E122,E124	2
chr15	70079220	70079282	E093	1
chr15	70079330	70079566	E034,E046,E055,E093,E098	5
chr15	70079581	70079645	E005,E034,E082	3
chr15	70079933	70080007	E091	1
chr15	70080223	70080273	E088	1
chr15	70080332	70080451	E093	1
chr15	70080493	70080545	E034	1
chr15	70081866	70081906	E086	1
chr15	70082018	70082072	E081	1
chr15	70082211	70082265	E127	1
chr15	70082393	70082433	E086	1
chr15	70082737	70082787	E021	1
chr15	70082974	70083496	E089,E090,E091,E100	4
chr15	70083972	70084086	E086,E119	2
chr15	70084135	70084300	E005,E022,E089,E120	4
chr15	70084354	70084404	E007	1
chr15	70084811	70085234	E007,E028,E109	3
chr15	70085269	70085397	E081,E082,E088,E121	4
chr15	70085402	70085452	E084	1
chr15	70085501	70085551	E114	1
chr15	70085566	70085633	E084	1
chr15	70085789	70088179	E003,E004,E005,E006,E007,E008,E017,E021,E022,E028,E029,E055,E056,E057,E059,E080,E083,E084,E085,E086,E088,E089,E090,E091,E092,E093,E094,E097,E098,E100,E114,E117,E119,E120,E121,E122,E124,E125,E126,E127,E128	41
chr15	70088253	70088346	E034,E046,E089	3
chr15	70088620	70088670	E089	1
chr15	70089548	70089598	E021	1
chr15	70089798	70089848	E017	1
chr15	70090692	70090746	E100	1
chr15	70090799	70091621	E006,E008,E017,E021,E022,E028,E029,E056,E081,E082,E083,E086,E088,E089,E090,E097,E098,E114,E117,E120,E122,E124,E125,E128	24
chr15	70091939	70091993	E098	1
chr15	70092340	70092445	E127	1
chr15	70093359	70093443	E091	1
chr15	70093574	70093663	E086,E124	2
chr15	70093669	70093872	E021,E086	2
chr15	70094506	70094572	E082	1
chr15	70094772	70094883	E022,E124	2
chr15	70094932	70095141	E081,E082,E086,E093	4
chr15	70095671	70095767	E124	1
chr15	70095996	70096046	E114	1
chr15	70096079	70096386	E022,E029,E088,E097,E124	5
chr15	70096390	70096430	E034	1
chr15	70096485	70096615	E124	1
chr15	70096625	70096717	E029	1
chr15	70096781	70096845	E124	1
chr15	70097119	70098062	E006,E028,E029,E032,E046,E050,E051,E057,E081,E082,E089,E090,E091,E093,E098,E117,E119,E120,E121,E124,E126,E127	22
chr15	70098120	70098170	E022	1
chr15	70098485	70099034	E003,E004,E017,E021,E022,E032,E033,E046,E050,E051,E080,E093,E121	13
chr15	70099088	70099200	E093,E098	2
chr15	70099212	70099323	E124	1
chr15	70099462	70099689	E022,E032,E034,E086,E098	5
chr15	70099715	70099875	E022,E100,E121	3
chr15	70100071	70100619	E006,E017,E028,E029,E034,E046,E050,E055,E056,E089,E093,E094,E098,E100,E109,E114,E117,E120,E121,E124,E125,E126,E128	23
chr15	70100914	70100968	E100	1
chr15	70101010	70102070	E006,E017,E021,E029,E051,E056,E088,E089,E090,E091,E098,E114,E116,E117,E120,E124,E126,E128	18
chr15	70102345	70103665	E006,E007,E021,E022,E032,E050,E051,E056,E080,E081,E082,E084,E085,E086,E088,E089,E090,E091,E092,E093,E097,E100,E109,E120,E121,E122,E126	27
chr15	70103760	70103820	E005	1
chr15	70103844	70103894	E089	1
chr15	70104198	70104279	E121	1
chr15	70104423	70104511	E124	1
chr15	70104711	70104765	E100	1
chr15	70104819	70104873	E034,E127	2
chr15	70104953	70105919	E003,E004,E007,E008,E021,E022,E032,E056,E083,E086,E088,E089,E091,E093,E094,E109,E123,E125,E126	19
chr15	70106169	70106541	E004,E005,E084,E091,E100,E109,E114,E117,E120,E121	10
chr15	70106701	70106810	E080,E082	2
chr15	70106922	70107061	E090,E091	2
chr15	70107171	70107241	E093	1
chr15	70107247	70107336	E089,E090	2
chr15	70107428	70107518	E021,E086	2
chr15	70107547	70107617	E090	1
chr15	70107704	70108004	E007,E046,E084,E085,E090,E093	6
chr15	70108077	70108121	E034	1
chr15	70108122	70108172	E090	1
chr15	70108183	70108233	E022	1
chr15	70108268	70108456	E034,E046,E050,E051,E092,E093	6
chr15	70108888	70109175	E021,E056,E088,E090,E120,E121	6
chr15	70109327	70109377	E082	1
chr15	70109664	70109725	E084	1
chr15	70109798	70110231	E084,E085,E092,E109,E118	5
chr15	70110825	70110875	E021	1
chr15	70110905	70110965	E003	1
chr15	70110988	70111092	E021,E121	2
chr15	70111101	70111225	E100,E120,E124	3
chr15	70111365	70111415	E093	1
chr15	70111695	70112169	E081,E082,E086,E093	4
chr15	70112978	70113038	E004	1
chr15	70113099	70113680	E003,E004,E006,E007,E008,E017,E021,E022,E084,E085,E086,E088,E090,E092,E121,E125,E128	17
chr15	70113743	70113883	E006,E007,E029,E093	4
chr15	70113888	70114037	E006,E007,E022,E088	4
chr15	70114203	70114257	E033	1
chr15	70114944	70115027	E007	1
chr15	70115165	70115215	E021	1
chr15	70115434	70116029	E003,E004,E007,E008,E017,E022,E028,E032,E033,E034,E055,E056,E080,E081,E082,E086,E090,E091,E093,E109,E114,E117,E119,E122,E123,E125,E127,E128	28
chr15	70116115	70116198	E081,E090	2
chr15	70116357	70116568	E081,E082	2
chr15	70116646	70117300	E003,E006,E007,E021,E034,E081,E082,E086,E088,E092,E117	11
chr15	70117345	70117416	E091	1
chr15	70117687	70117811	E021,E100	2
chr15	70117834	70117910	E114	1
chr15	70118295	70118349	E081	1
chr15	70118392	70119597	E003,E004,E006,E007,E017,E021,E022,E029,E059,E080,E081,E082,E084,E085,E086,E091,E092,E117,E120,E121,E126,E128	22
chr15	70119811	70119903	E017,E046	2
chr15	70119982	70120036	E100	1
chr15	70120052	70120092	E086	1
chr15	70120146	70120414	E007,E021,E093,E120,E121,E124	6
chr15	70120677	70120936	E006,E080,E093,E098,E109	5
chr15	70121007	70121140	E080,E114	2
chr15	70122535	70122585	E093	1
chr15	70122771	70123276	E006,E017,E032,E050,E083,E084,E086,E088,E089,E090,E093,E098,E120,E121	14
chr15	70123549	70123624	E006	1
chr15	70123729	70123836	E029	1
chr15	70123844	70123894	E088	1
chr15	70123960	70124010	E082	1
chr15	70124084	70124134	E091	1
chr15	70124238	70124337	E004,E034,E114	3
chr15	70124359	70124459	E022,E032	2
chr15	70124925	70125088	E029,E124	2
chr15	70125849	70125899	E114	1
chr15	70126273	70126313	E086	1
chr15	70126732	70126966	E007,E081,E082,E086	4
chr15	70127122	70127659	E007,E021,E022,E033,E086,E088,E090,E121,E124,E125,E128	11
chr15	70127812	70127919	E086,E088,E089,E090	4
chr15	70127938	70128043	E090,E127	2
chr15	70128064	70128108	E097	1
chr15	70128589	70128653	E124	1
chr15	70129050	70129116	E046,E051	2
chr15	70129426	70129527	E006,E127	2
chr15	70129825	70129904	E007,E032,E091	3
chr15	70130149	70130239	E033,E114	2
chr15	70130342	70130392	E032	1
chr15	70130468	70130569	E082,E088,E097	3
chr15	70130601	70130752	E081,E082,E097,E127	4
chr15	70131263	70131713	E034,E088,E098,E109,E117	5
chr15	70132067	70132117	E022	1
chr15	70132251	70132305	E127	1
chr15	70132697	70132747	E109	1
chr15	70132759	70132809	E051	1
chr15	70133248	70133354	E021	1
chr15	70133394	70133444	E022	1
chr15	70133485	70134048	E007,E022,E055,E056,E080,E081,E084,E085,E086,E088,E089,E090,E092,E097,E098,E109,E126	17
chr15	70134142	70134192	E091	1
chr15	70134419	70134492	E093	1
chr15	70134524	70134574	E032	1
chr15	70134785	70134835	E022	1
chr15	70134924	70135041	E093	1
chr15	70135696	70135832	E005,E017,E081,E083	4
chr15	70136012	70136052	E086	1
chr15	70136080	70136130	E082	1
chr15	70136278	70136573	E032,E081,E082,E083,E086,E114	6
chr15	70137963	70138013	E022	1
chr15	70138620	70138686	E114	1
chr15	70138693	70138750	E086,E100	2
chr15	70138753	70138807	E114	1
chr15	70138823	70138914	E034	1
chr15	70138916	70138966	E082	1
chr15	70139394	70139522	E050,E086,E124	3
chr15	70140192	70140275	E128	1
chr15	70140540	70140728	E081,E082	2
chr15	70140777	70142058	E006,E007,E017,E028,E029,E056,E057,E081,E082,E088,E091,E093,E117,E125,E127,E128	16
chr15	70142388	70142461	E021	1
chr15	70142468	70142518	E007	1
chr15	70142661	70142711	E007	1
chr15	70143005	70143069	E007	1
chr15	70143164	70143217	E034	1
chr15	70143460	70143903	E007,E021,E022,E081,E082,E092,E127	7
chr15	70144000	70144194	E007,E082,E084,E089,E098,E124	6
chr15	70144610	70145442	E006,E017,E056,E088,E092,E098,E117,E119,E120,E121,E125,E128	12
chr15	70145489	70147515	E003,E004,E005,E006,E007,E017,E021,E022,E028,E050,E055,E056,E081,E082,E083,E084,E086,E088,E089,E090,E091,E092,E094,E097,E098,E100,E114,E117,E119,E120,E121,E122,E125,E126,E127,E128	36
chr15	70147549	70148503	E005,E006,E007,E017,E022,E032,E080,E081,E082,E083,E086,E088,E093,E097,E120,E121,E125,E128	18
chr15	70148521	70148618	E006,E088	2
chr15	70149419	70149469	E092	1
chr15	70149523	70149615	E032,E034	2
chr15	70149720	70149908	E032,E082,E086	3
chr15	70150040	70150860	E004,E006,E021,E032,E033,E034,E046,E082,E086,E088,E091,E093,E116,E125	14
chr15	70150878	70151160	E007,E032,E088,E127	4
chr15	70151926	70152041	E086,E114	2
chr15	70152319	70152460	E082	1
chr15	70152545	70152631	E022	1
chr15	70152989	70153039	E032	1
chr15	70153257	70155680	E004,E005,E006,E007,E017,E028,E029,E034,E056,E059,E082,E084,E086,E088,E089,E090,E091,E093,E094,E114,E116,E117,E119,E120,E121,E125	26
chr15	70155734	70156181	E005,E006,E017,E022,E034,E056,E083,E086,E091,E117,E120	11
chr15	70156413	70156534	E022,E032	2
chr15	70156553	70156652	E097,E121	2
chr15	70156659	70156709	E091	1
chr15	70157110	70157400	E006,E028,E057,E086,E091,E119,E127	7
chr15	70157441	70157512	E093	1
chr15	70157856	70157979	E081	1
chr15	70158281	70158361	E021	1
chr15	70159415	70159499	E114	1
chr15	70159755	70159857	E004	1
chr15	70159887	70160149	E029	1
chr15	70160428	70160559	E005,E007,E114,E124	4
chr15	70160665	70160715	E051	1
chr15	70160717	70160789	E125	1
chr15	70160834	70161004	E029	1
chr15	70161206	70161401	E017,E029,E086,E124	4
chr15	70161425	70161475	E090	1
chr15	70161752	70161920	E005,E032,E084,E091,E092,E094,E098,E109	8
chr15	70161995	70162035	E086	1
chr15	70162138	70162178	E086	1
chr15	70162251	70162301	E089	1
chr15	70162304	70162900	E033,E034,E080,E081,E082,E083,E084,E086,E088,E089,E090,E092,E094,E109,E114,E120,E121,E127	18
chr15	70163131	70163281	E007	1
chr15	70163445	70163520	E086,E088	2
chr15	70163906	70164119	E081,E082,E088,E090	4
chr15	70164222	70164319	E082	1
chr15	70164393	70164443	E021,E086	2
chr15	70164887	70164946	E046,E093	2
chr15	70165144	70165223	E032	1
chr15	70166797	70166837	E034	1
chr15	70166897	70167009	E118	1
chr15	70167344	70167406	E017,E022	2
chr15	70167616	70167698	E124	1
chr15	70168381	70168876	E080,E083,E084,E085,E086,E088,E091,E109,E123	9
chr15	70168887	70169299	E080,E081,E082,E084,E086	5
chr15	70169803	70169890	E005,E086	2
chr15	70170090	70170177	E022,E080	2
chr15	70170651	70170715	E124	1
chr15	70170916	70170956	E034	1
chr15	70171097	70171178	E126	1
chr15	70171576	70171666	E116	1
chr15	70172963	70174917	E017,E021,E028,E032,E033,E057,E081,E082,E086,E088,E089,E093,E097,E114,E116,E124	16
chr15	70174945	70174995	E007	1
chr15	70174999	70175077	E032,E086	2
chr15	70175117	70175203	E007,E086	2
chr15	70175818	70175882	E124	1
chr15	70176016	70176066	E046	1
chr15	70176478	70176559	E032	1
chr15	70176596	70176646	E093	1
chr15	70176813	70176863	E032	1
chr15	70177288	70177338	E090	1
chr15	70177590	70178608	E004,E007,E021,E032,E080,E081,E082,E086,E088,E117,E122,E125,E128	13
chr15	70178804	70178858	E120	1
chr15	70178925	70178975	E032	1
chr15	70178980	70179030	E082	1
chr15	70179065	70179119	E098	1
chr15	70179157	70179289	E050,E082,E109	3
chr15	70179338	70179676	E050,E051,E083,E086,E109	5
chr15	70181562	70181631	E007,E114	2
chr15	70181675	70181725	E093	1
chr15	70181838	70181918	E119	1
chr15	70182214	70182294	E119	1
chr15	70182475	70182573	E127	1
chr15	70183014	70183074	E125	1
chr15	70183096	70183989	E007,E059,E081,E082,E083	5
chr15	70184035	70184262	E005,E007,E081,E082,E091	5
chr15	70184315	70184384	E007	1
chr15	70184466	70184540	E007	1
chr15	70184561	70184676	E022,E081	2
chr15	70184917	70184967	E088	1
chr15	70184976	70185026	E007	1
chr15	70185317	70185367	E055	1
chr15	70185623	70185740	E007,E089,E114	3
chr15	70185747	70185797	E091	1
chr15	70185992	70186677	E003,E004,E005,E006,E007,E008,E017,E021,E022,E028,E033,E055,E056,E057,E059,E080,E081,E082,E083,E085,E086,E088,E089,E090,E091,E092,E098,E100,E120,E121,E125,E126,E127,E128	34
chr15	70186882	70186922	E086	1
chr15	70186923	70187005	E083,E089	2
chr15	70187007	70187067	E006	1
chr15	70188133	70188231	E032	1
chr15	70188252	70188447	E029,E046,E089,E124,E127	5
chr15	70188579	70188661	E081	1
chr15	70188943	70190152	E022,E080,E084,E086,E088,E089,E090,E092,E098,E100,E120,E121,E124,E126,E127,E128	16
chr15	70190198	70190313	E032,E080	2
chr15	70190407	70190474	E080	1
chr15	70190600	70190796	E007,E022,E117	3
chr15	70190812	70190856	E097	1
chr15	70191660	70191714	E127	1
chr15	70192520	70192613	E021,E114	2
chr15	70192704	70192774	E082,E114	2
chr15	70193025	70193075	E017	1
chr15	70193103	70193213	E032,E086	2
chr15	70193364	70193414	E017	1
chr15	70193516	70193639	E114,E124	2
chr15	70193929	70193979	E022	1
chr15	70194267	70194317	E021	1
chr15	70194357	70194397	E086	1
chr15	70194559	70194669	E085,E114	2
chr15	70194809	70194859	E082	1
chr15	70195084	70195219	E029,E034	2
chr15	70195253	70195362	E032,E046,E128	3
chr15	70195640	70195690	E022	1
chr15	70195790	70195917	E093,E097	2
chr15	70195925	70196879	E005,E006,E017,E022,E029,E055,E056,E059,E080,E083,E086,E088,E089,E090,E091,E092,E097,E117,E118,E120,E121,E122,E125,E126,E128	25
chr15	70196893	70196943	E021	1
chr15	70197218	70197292	E127	1
chr15	70197549	70197690	E005,E006,E117	3
chr15	70197777	70197890	E117	1
chr15	70198094	70198148	E098	1
chr15	70198488	70199502	E004,E005,E006,E032,E055,E056,E059,E080,E081,E082,E091,E117,E121,E124	14
chr15	70200435	70200499	E124	1
chr15	70200823	70200926	E021	1
chr15	70200977	70201657	E003,E004,E007,E008,E021,E022,E051,E082,E086,E117,E123	11
chr15	70202064	70203517	E003,E004,E007,E008,E021,E022,E033,E082,E084,E094,E098,E109,E114,E117,E125,E128	16
chr15	70203622	70203744	E008	1
chr15	70205632	70205672	E086	1
chr15	70206287	70206337	E090	1
chr15	70206529	70206702	E007,E086,E088	3
chr15	70206908	70207624	E003,E004,E017,E029,E032,E046,E050,E051,E082,E085,E086,E088,E090,E091,E092,E098,E109,E122,E124,E126	20
chr15	70207715	70207765	E114	1
chr15	70208578	70208628	E114	1
chr15	70208745	70208924	E021,E022,E120	3
chr15	70209003	70209053	E114	1
chr15	70209135	70209185	E090	1
chr15	70209459	70209509	E022	1
chr15	70209561	70209622	E029	1
chr15	70210234	70210284	E090	1
chr15	70210324	70210445	E090	1
chr15	70210486	70210593	E089,E090	2
chr15	70210635	70210695	E003	1
chr15	70211174	70211228	E127	1
chr15	70211302	70211411	E034	1
chr15	70211519	70211638	E034,E046	2
chr15	70211730	70211850	E081,E092,E093	3
chr15	70211953	70213190	E003,E004,E007,E008,E021,E022,E050,E051,E080,E081,E082,E086,E088,E089,E090,E121	16
chr15	70213301	70213418	E008,E021,E032,E114	4
chr15	70213483	70213537	E127	1
chr15	70213628	70213682	E127	1
chr15	70213917	70213981	E125	1
chr15	70214056	70214153	E021,E029	2
chr15	70214193	70214244	E021	1
chr15	70214307	70214393	E032	1
chr15	70214433	70214483	E082	1
chr15	70214521	70214970	E021,E029,E032,E033,E046,E082,E116,E124	8
chr15	70215103	70215178	E081	1
chr15	70215559	70215623	E124	1
chr15	70217614	70217664	E093	1
chr15	70217831	70217909	E121	1
chr15	70218160	70219386	E004,E005,E006,E086,E089,E090,E091,E094,E114,E117,E119,E120,E121,E125,E128	15
chr15	70219509	70219549	E034	1
chr15	70219563	70219613	E007	1
chr15	70220091	70220156	E086	1
chr15	70220314	70220368	E120	1
chr15	70220489	70220644	E084,E085	2
chr15	70222229	70222303	E046	1
chr15	70222432	70222923	E005,E088,E114,E121	4
chr15	70223063	70224034	E021,E081,E082,E083,E089,E090,E093,E120,E121	9
chr15	70224235	70224333	E082,E124	2
chr15	70224421	70224625	E081,E082,E088	3
chr15	70224982	70225087	E124	1
chr15	70225120	70225179	E032	1
chr15	70225617	70225667	E121	1
chr15	70225693	70225790	E124	1
chr15	70225873	70225954	E091,E109	2
chr15	70226705	70226785	E007	1
chr15	70230860	70230910	E046	1
chr15	70231506	70231556	E021	1
chr15	70231778	70233840	E003,E004,E005,E007,E008,E021,E022,E028,E034,E081,E082,E084,E086,E089,E091,E094,E109,E114,E120,E121,E128	21
chr15	70233849	70233985	E007,E100	2
chr15	70234097	70234139	E086	1
chr15	70234452	70234543	E081	1
chr15	70234648	70234793	E017,E081,E086	3
chr15	70234841	70235676	E004,E005,E006,E007,E008,E034,E050,E051,E081,E082,E086,E118,E122,E128	14
chr15	70235725	70235865	E050	1
chr15	70236166	70236328	E005,E008,E032	3
chr15	70236402	70236451	E034	1
chr15	70236569	70236653	E007	1
chr15	70236713	70236794	E109	1
chr15	70238506	70238579	E006	1
chr15	70239247	70239337	E114	1
chr15	70239368	70239457	E046,E124	2
chr15	70239593	70239633	E086	1
chr15	70239884	70240117	E120,E121	2
chr15	70240335	70240389	E081	1
chr15	70241151	70241201	E032	1
chr15	70241471	70242226	E050,E051,E081,E082,E120,E121,E125	7
chr15	70242229	70242344	E120	1
chr15	70243612	70244800	E005,E006,E021,E022,E033,E046,E057,E081,E082,E086,E088,E091,E117,E119,E120,E121,E126,E127	18
chr15	70245558	70245608	E022	1
chr15	70245961	70246011	E082	1
chr15	70246675	70246727	E091	1
chr15	70246782	70247107	E007,E021,E022,E034	4
chr15	70247113	70247315	E007,E021	2
chr15	70247458	70247508	E022	1
chr15	70247558	70247624	E124	1
chr15	70247789	70248004	E021,E083,E089,E124	4
chr15	70248884	70248973	E005,E029	2
chr15	70248999	70249092	E124	1
chr15	70249174	70249277	E034	1
chr15	70249567	70249785	E003,E004,E005,E050,E051,E091,E114,E117	8
chr15	70249794	70249895	E022,E028,E032	3
chr15	70249976	70250081	E032,E046	2
chr15	70250103	70250258	E021	1
chr15	70250270	70250747	E008,E021,E022,E032,E033,E034,E050,E051,E124	9
chr15	70250789	70251411	E003,E004,E008,E021,E022,E028,E029,E033,E050,E082,E091,E114,E117,E120,E124,E125,E126,E128	18
chr15	70251816	70251906	E022	1
chr15	70254599	70254649	E021	1
chr15	70254990	70255205	E051,E084,E085,E109	4
chr15	70255286	70255340	E084	1
chr15	70255997	70256097	E117	1
chr15	70257353	70257438	E022	1
chr15	70257794	70257844	E093	1
chr15	70259314	70259364	E032	1
chr15	70259914	70259958	E097	1
chr15	70260603	70260742	E003,E007,E127	3
chr15	70261680	70261734	E033	1
chr15	70261991	70262159	E081,E082	2
chr15	70262538	70262588	E022	1
chr15	70262651	70262763	E022,E032	2
chr15	70263012	70263104	E017,E082,E125	3
chr15	70263889	70264112	E004,E022,E034	3
chr15	70265267	70265371	E032	1
chr15	70265469	70265933	E003,E004,E005,E006,E007,E008,E017,E021,E022,E028,E029,E032,E034,E046,E050,E051,E055,E056,E057,E059,E080,E083,E084,E085,E086,E088,E089,E091,E092,E093,E098,E100,E109,E114,E116,E117,E119,E120,E121,E122,E124,E125,E126,E127,E128	45
chr15	70266050	70266160	E007,E021	2
chr15	70266414	70266496	E059	1
chr15	70266780	70266960	E082	1
chr15	70268491	70268573	E032	1
chr15	70268588	70269120	E003,E004,E005,E006,E007,E008,E017,E021,E022,E028,E029,E032,E033,E034,E046,E050,E051,E055,E056,E057,E059,E080,E082,E083,E084,E085,E086,E088,E089,E090,E091,E092,E093,E094,E097,E098,E100,E109,E114,E116,E117,E119,E120,E121,E122,E123,E124,E125,E126,E127,E128	51
chr15	70269125	70269212	E008,E032	2
chr15	70269494	70269544	E046	1
chr15	70269984	70270034	E051	1
chr15	70270077	70270163	E032,E051	2
chr15	70270991	70271383	E003,E007,E008,E021,E022,E120	6
chr15	70271485	70273355	E003,E004,E005,E006,E007,E008,E017,E021,E022,E029,E032,E033,E046,E050,E051,E056,E081,E082,E083,E084,E085,E086,E088,E089,E091,E098,E109,E114,E116,E117,E118,E119,E120,E121,E123,E124,E125,E126,E127	39
chr15	70273676	70273822	E032	1
chr15	70274090	70274186	E032	1
chr15	70274235	70274297	E021	1
chr15	70274490	70274542	E032	1
chr15	70274564	70274614	E022	1
chr15	70274686	70274766	E059	1
chr15	70274867	70274969	E100	1
chr15	70275489	70275551	E022,E034	2
chr15	70275812	70275862	E022	1
chr15	70276030	70276497	E028,E029,E057,E059,E114,E117,E121,E125,E127,E128	10
chr15	70276970	70277024	E100	1
chr15	70277251	70277311	E003	1
chr15	70278472	70278522	E021	1
chr15	70278696	70278854	E007,E032,E117	3
chr15	70279045	70279212	E109,E114,E117	3
chr15	70279892	70281477	E003,E004,E005,E007,E021,E022,E032,E033,E034,E056,E086,E091,E093,E094,E098,E109,E114,E117	18
chr15	70281923	70282694	E032,E081,E092,E100,E109,E116,E117,E120,E121	9
chr15	70282746	70282824	E081,E082	2
chr15	70282958	70283081	E007,E114	2
chr15	70283138	70283816	E005,E007,E008,E021,E022,E034,E080,E081,E082,E086,E088,E089,E092	13
chr15	70283953	70285198	E003,E006,E007,E008,E021,E022,E081,E082,E084,E085,E086,E088,E094,E098,E109,E114,E117,E126	18
chr15	70286011	70286194	E022,E117,E124	3
chr15	70286296	70286628	E007,E032,E091,E117	4
chr15	70286849	70286915	E032	1
chr15	70287019	70287717	E005,E022,E032,E033,E034,E046,E082,E084,E085,E109,E114,E116,E117,E122,E127	15
chr15	70287847	70287920	E032	1
chr15	70288110	70288216	E046,E117	2
chr15	70288402	70288884	E007,E117	2
chr15	70288974	70289223	E081,E082,E086,E109,E117	5
chr15	70289277	70290757	E006,E028,E029,E032,E033,E034,E046,E050,E051,E056,E057,E081,E082,E083,E084,E085,E086,E088,E089,E091,E092,E094,E097,E098,E100,E109,E114,E116,E117,E119,E120,E121,E124,E125,E126,E127,E128	37
chr15	70291110	70291167	E021	1
chr15	70291273	70291362	E032	1
chr15	70291365	70291419	E094	1
chr15	70291645	70291733	E032,E116	2
chr15	70292018	70292068	E114	1
chr15	70292125	70292184	E046,E093	2
chr15	70292715	70292769	E081	1
chr15	70292787	70292863	E003,E032	2
chr15	70292996	70293221	E032,E093	2
chr15	70293254	70293299	E034	1
chr15	70293497	70293537	E086	1
chr15	70293866	70293906	E086	1
chr15	70294297	70294445	E055,E056,E088	3
chr15	70294544	70294594	E021	1
chr15	70295110	70295198	E022,E033	2
chr15	70295403	70295541	E082,E114	2
chr15	70295556	70295607	E007,E032	2
chr15	70296267	70296467	E117	1
chr15	70296471	70296539	E094	1
chr15	70296845	70296922	E127	1
chr15	70296966	70297016	E046	1
chr15	70297846	70297886	E034	1
chr15	70297960	70298010	E055	1
chr15	70298061	70298122	E093	1
chr15	70298354	70298523	E086,E117,E124	3
chr15	70298576	70298749	E117,E124	2
chr15	70298982	70299212	E003,E006,E008,E117	4
chr15	70299328	70299368	E034	1
chr15	70300365	70300475	E007,E021,E124	3
chr15	70301006	70301103	E007,E055	2
chr15	70301133	70301737	E005,E007,E022,E032,E033,E034,E051,E055,E086,E088,E092,E125	12
chr15	70301993	70302128	E005,E032,E114	3
chr15	70302212	70302307	E032,E086	2
chr15	70303008	70303100	E032	1
chr15	70303345	70303395	E032	1
chr15	70303505	70303585	E116	1
chr15	70304081	70304139	E098	1
chr15	70304246	70304286	E086	1
chr15	70304326	70304406	E098	1
chr15	70304812	70304866	E128	1
chr15	70305152	70305202	E007,E034	2
chr15	70305384	70305521	E055,E086	2
chr15	70305550	70305601	E082	1
chr15	70305637	70305975	E034,E082,E086,E088,E117	5
chr15	70306037	70306273	E082,E086	2
chr15	70306313	70306503	E021,E046,E086,E093,E116,E124	6
chr15	70306508	70306558	E032	1
chr15	70306627	70307083	E007,E017,E021,E032,E033,E034,E051,E116,E127	9
chr15	70307102	70309446	E003,E004,E005,E006,E007,E008,E017,E021,E022,E032,E033,E034,E046,E050,E051,E055,E081,E086,E088,E089,E090,E091,E093,E097,E109,E114,E116,E120,E124	29
chr15	70309527	70309808	E003,E005,E022,E032,E090,E100,E114,E116,E123	9
chr15	70309813	70309973	E033,E116	2
chr15	70310232	70310422	E032,E116,E121,E126	4
chr15	70310501	70310581	E028	1
chr15	70311201	70311659	E005,E032,E033,E089,E093,E116	6
chr15	70311675	70312062	E005,E021,E032,E082,E091,E100,E116,E117,E124,E125	10
chr15	70312810	70312860	E083	1
chr15	70312902	70313024	E022,E032,E034,E086	4
chr15	70313198	70313262	E124	1
chr15	70314418	70314472	E033	1
chr15	70314585	70314646	E021	1
chr15	70314676	70314782	E055,E094	2
chr15	70314828	70314868	E034	1
chr15	70314899	70315020	E046	1
chr15	70315045	70317182	E003,E004,E005,E006,E007,E017,E021,E022,E028,E029,E032,E033,E034,E046,E050,E051,E055,E056,E057,E059,E080,E081,E082,E083,E084,E085,E086,E088,E089,E090,E091,E092,E093,E094,E097,E098,E100,E109,E114,E116,E117,E119,E120,E121,E122,E123,E124,E125,E126,E127,E128	51
chr15	70317297	70317377	E059	1
chr15	70317447	70318674	E003,E004,E005,E007,E022,E028,E029,E034,E055,E056,E059,E081,E086,E088,E089,E090,E091,E093,E097,E100,E109,E114,E120,E121,E124,E125,E126	27
chr15	70318686	70318736	E088	1
chr15	70318788	70318853	E032	1
chr15	70318964	70319008	E097	1
chr15	70319292	70319386	E034	1
chr15	70319545	70319608	E114	1
chr15	70319730	70319780	E083	1
chr15	70320018	70320139	E021,E085	2
chr15	70320292	70320346	E098	1
chr15	70320382	70320457	E034	1
chr15	70321179	70321231	E034	1
chr15	70321504	70321564	E090	1
chr15	70321604	70322277	E022,E059,E088,E089,E090,E093,E100,E109,E114,E120,E121	11
chr15	70322505	70322545	E086	1
chr15	70322584	70322678	E046	1
chr15	70322734	70322887	E100,E128	2
chr15	70322897	70322941	E097	1
chr15	70323302	70323379	E100	1
chr15	70323432	70323485	E093	1
chr15	70323536	70323586	E032	1
chr15	70323624	70323956	E007,E021,E029,E032,E055,E116,E120,E121,E124,E126,E127	11
chr15	70324014	70324064	E082	1
chr15	70324119	70324441	E033,E088	2
chr15	70324876	70325104	E004,E007,E021,E022,E118,E121	6
chr15	70325160	70325305	E021,E050,E051,E083,E124	5
chr15	70325398	70325448	E007	1
chr15	70325533	70326375	E003,E004,E007,E017,E021,E022,E028,E055,E056,E057,E059,E080,E081,E082,E083,E084,E085,E086,E088,E089,E090,E091,E092,E098,E100,E109,E117,E119,E120,E121,E123,E125,E126,E127,E128	35
chr15	70326407	70326650	E022,E034,E081,E082,E088,E089,E097,E100	8
chr15	70326808	70327127	E032,E059,E082,E090,E091,E120,E121	7
chr15	70327155	70327370	E007,E017,E022,E032,E082,E086,E098,E120,E121	9
chr15	70327662	70327856	E032,E033,E034,E116	4
chr15	70327866	70328537	E007,E022,E029,E032,E033,E046,E050,E051,E086,E089,E093,E100,E116,E124	14
chr15	70328790	70330037	E003,E004,E007,E021,E022,E032,E033,E046,E050,E057,E081,E082,E084,E085,E091,E093,E098,E109,E114,E116,E117,E119,E121,E124,E127	25
chr15	70330792	70330849	E082,E127	2
chr15	70330869	70330919	E046	1
chr15	70331019	70331073	E081	1
chr15	70331096	70331146	E032	1
chr15	70331287	70331425	E117	1
chr15	70331773	70331847	E007	1
chr15	70332081	70332745	E028,E057,E081,E082,E100,E114,E116,E119,E120,E124,E126,E127	12
chr15	70333189	70333373	E017,E055	2
chr15	70334497	70334572	E032,E091	2
chr15	70334708	70334809	E032,E097	2
chr15	70335270	70335451	E006,E056,E117	3
chr15	70335591	70335645	E127	1
chr15	70336027	70336141	E116	1
chr15	70336184	70336355	E117,E124	2
chr15	70336498	70336620	E093,E116	2
chr15	70336631	70336750	E005,E021,E091	3
chr15	70336766	70336958	E114,E116,E124	3
chr15	70336963	70337140	E004,E033,E114,E117	4
chr15	70337331	70337712	E006,E017,E029,E050,E055,E056,E094,E098,E100,E109,E117,E118,E119,E120,E121,E122,E124,E125,E126,E127,E128	21
chr15	70337920	70337997	E022,E055	2
chr15	70338370	70338641	E007,E017,E055,E056,E080,E082	6
chr15	70338779	70339029	E081,E082,E090,E100,E116	5
chr15	70339110	70339929	E021,E022,E032,E033,E034,E055,E056,E081,E082,E088,E090,E091,E093,E097,E100,E117,E118,E120,E121,E124	20
chr15	70339939	70339989	E089	1
chr15	70340096	70340595	E004,E021,E022,E034,E055,E056,E081,E083,E086,E088,E089,E090,E091,E093,E097,E098,E100,E114,E120,E121,E124,E125,E126,E128	24
chr15	70340609	70340838	E086,E088,E090,E091,E121,E124	6
chr15	70341093	70341222	E097,E124	2
chr15	70341243	70341584	E056,E082,E088,E089,E124	5
chr15	70341625	70341701	E124	1
chr15	70341709	70341824	E034,E082,E090	3
chr15	70341938	70342022	E090	1
chr15	70342175	70342644	E017,E022,E029,E034,E086,E088,E090,E100,E119,E124	10
chr15	70342675	70343161	E017,E022,E033,E034,E081,E086,E088,E089,E090,E092,E093,E109	12
chr15	70343176	70343249	E003	1
chr15	70343364	70343577	E088,E118,E124	3
chr15	70343724	70343808	E021,E082	2
chr15	70343826	70343914	E090,E097	2
chr15	70343987	70344077	E081,E088	2
chr15	70344122	70344234	E021,E034,E090	3
chr15	70344266	70344500	E032,E093,E100,E117,E124,E125	6
chr15	70344569	70344666	E093	1
chr15	70344690	70344753	E086	1
chr15	70345472	70345530	E097	1
chr15	70345566	70345659	E021,E091,E093	3
chr15	70345711	70345786	E088,E091	2
chr15	70345813	70346251	E033,E034,E083,E084,E085,E089,E090,E093,E097,E114	10
chr15	70346300	70346499	E034,E082,E083,E091,E116	5
chr15	70346556	70346694	E082,E091	2
chr15	70346748	70346863	E021,E089,E100	3
chr15	70346867	70346978	E118	1
chr15	70347347	70347524	E034,E081,E097,E118	4
chr15	70347541	70347591	E093	1
chr15	70347736	70347817	E034	1
chr15	70347869	70348323	E004,E005,E021,E050,E080,E081,E089,E091,E114,E120,E121,E124	12
chr15	70348354	70348519	E033,E091,E114	3
chr15	70348744	70348784	E086	1
chr15	70348984	70349056	E005	1
chr15	70349499	70349577	E091,E093	2
chr15	70350108	70350180	E050	1
chr15	70350231	70350285	E033	1
chr15	70350384	70350537	E091,E127	2
chr15	70350747	70350807	E029	1
chr15	70350808	70350848	E086	1
chr15	70351090	70351205	E091	1
chr15	70351218	70351268	E022	1
chr15	70351330	70351370	E034	1
chr15	70351536	70351586	E021	1
chr15	70351898	70352019	E091,E093	2
chr15	70352267	70352317	E021	1
chr15	70352604	70352661	E017	1
chr15	70352821	70352958	E081,E086,E089	3
chr15	70353138	70353729	E007,E017,E022,E082,E083,E084,E085,E086,E088,E090,E092,E097,E109,E116,E121,E123,E125,E128	18
chr15	70354158	70354198	E034	1
chr15	70354206	70354289	E086,E100	2
chr15	70354297	70356638	E006,E007,E017,E021,E029,E032,E033,E055,E056,E059,E080,E081,E082,E083,E084,E085,E086,E088,E089,E090,E091,E092,E093,E097,E098,E100,E109,E114,E120,E121,E122,E124,E125,E126,E128	35
chr15	70356640	70356778	E083,E086,E088	3
chr15	70356843	70357088	E017,E081,E082,E083,E086,E088,E089,E090,E091,E097,E118,E120,E121,E128	14
chr15	70357139	70357197	E017	1
chr15	70357263	70357942	E006,E034,E081,E083,E084,E086,E088,E089,E091,E092,E094,E097,E098,E100,E109,E114,E121	17
chr15	70357967	70358025	E098	1
chr15	70358033	70358077	E097	1
chr15	70358250	70358347	E118	1
chr15	70358482	70358750	E022,E089,E091,E116,E117,E121,E124	7
chr15	70358783	70359262	E006,E017,E055,E056,E059,E086,E089,E090,E091,E092,E094,E120,E121,E125,E126	15
chr15	70359314	70359637	E017,E022,E055,E088,E091	5
chr15	70359787	70359851	E082	1
chr15	70359893	70359978	E091,E114	2
chr15	70360066	70360106	E086	1
chr15	70360134	70360381	E021,E022,E081,E082,E091	5
chr15	70360692	70360746	E098	1
chr15	70360955	70361499	E022,E033,E081,E088,E091,E094,E098,E109,E116,E117,E119	11
chr15	70361569	70361823	E081,E082,E088,E089,E090,E092,E097,E100	8
chr15	70361908	70362014	E089,E124	2
chr15	70362031	70362089	E097	1
chr15	70362156	70362235	E124	1
chr15	70362290	70362402	E034,E082	2
chr15	70362458	70362752	E021,E034,E086,E089,E092,E094,E097,E100,E122	9
chr15	70363254	70363321	E007	1
chr15	70363373	70363596	E017,E022,E086,E124	4
chr15	70363598	70363829	E082,E093,E098,E100,E124	5
chr15	70363859	70363946	E007,E051	2
chr15	70363951	70364555	E005,E007,E021,E032,E080,E081,E082,E086,E090,E097,E098,E124	12
chr15	70364587	70364739	E007,E032	2
chr15	70364756	70365331	E021,E032,E033,E034,E046,E056,E114,E124	8
chr15	70365450	70365664	E082,E091,E093,E114,E124	5
chr15	70365708	70365852	E032,E116	2
chr15	70365890	70365944	E127	1
chr15	70366110	70366172	E033,E034	2
chr15	70366185	70366235	E089	1
chr15	70366255	70366306	E032	1
chr15	70366365	70366413	E034	1
chr15	70366579	70366629	E093	1
chr15	70366837	70366914	E093	1
chr15	70367786	70368002	E003,E004,E033,E034,E050,E080	6
chr15	70368029	70368162	E032,E114	2
chr15	70368548	70368598	E021	1
chr15	70368603	70368653	E022	1
chr15	70368734	70368784	E007	1
chr15	70369330	70369380	E091	1
chr15	70369522	70369623	E004,E022,E032	3
chr15	70369636	70370174	E032,E081,E082,E088,E089,E090,E100,E120,E121,E126	10
chr15	70370272	70370322	E090	1
chr15	70370336	70370395	E100	1
chr15	70370580	70370674	E098,E124	2
chr15	70370737	70372649	E003,E006,E007,E082,E083,E084,E085,E086,E088,E089,E091,E092,E093,E094,E097,E098,E100,E109,E114,E116,E118,E121,E124,E127,E128	25
chr15	70372666	70373151	E022,E032,E082,E083,E084,E085,E086,E088,E094,E109,E127	11
chr15	70373289	70373339	E021	1
chr15	70373362	70373444	E022,E089	2
chr15	70373813	70374433	E003,E004,E005,E007,E008,E021,E022,E029,E082,E097	10
chr15	70374537	70374626	E007,E008	2
chr15	70374682	70374882	E022,E034	2
chr15	70374955	70375256	E003,E007,E008,E022,E083	5
chr15	70375273	70375488	E003,E007,E021,E083	4
chr15	70375497	70376680	E003,E004,E006,E007,E008,E021,E022,E032,E033,E034,E046,E081,E082,E086,E091,E109,E116	17
chr15	70376742	70377153	E007,E017,E032,E033,E034,E046,E093,E116,E127	9
chr15	70377271	70377349	E007	1
chr15	70377444	70377531	E127	1
chr15	70377691	70377774	E029,E086	2
chr15	70377780	70377830	E007	1
chr15	70377947	70378069	E034,E097,E100	3
chr15	70378266	70378663	E017,E032,E033,E034,E046,E083,E100,E116,E124,E127	10
chr15	70378761	70378908	E007,E032,E124	3
chr15	70378986	70379603	E029,E032,E033,E046,E050,E051,E089,E090,E091,E093,E094,E098,E100,E114,E123,E124	16
chr15	70379624	70379743	E032,E034,E093,E097,E124	5
chr15	70379835	70379888	E121	1
chr15	70379890	70379940	E032	1
chr15	70379997	70380581	E004,E007,E008,E021,E022,E032,E034,E046,E055,E056,E083,E086,E088,E090,E094,E116,E123,E124,E127	19
chr15	70380641	70380691	E021	1
chr15	70380760	70382441	E003,E004,E006,E007,E008,E017,E021,E022,E034,E051,E055,E056,E080,E081,E082,E083,E084,E085,E086,E088,E089,E090,E091,E092,E093,E094,E097,E098,E100,E109,E114,E116,E118,E120,E121,E123,E124,E125,E126,E128	40
chr15	70382481	70385278	E003,E004,E005,E006,E007,E008,E017,E021,E022,E028,E032,E033,E034,E046,E050,E051,E057,E059,E080,E081,E082,E083,E084,E085,E086,E088,E089,E090,E091,E092,E093,E094,E097,E098,E100,E109,E116,E118,E119,E120,E121,E123,E125,E127,E128	45
chr15	70385323	70395060	E003,E004,E005,E006,E007,E008,E017,E021,E022,E028,E029,E032,E033,E034,E046,E050,E051,E055,E056,E057,E059,E080,E081,E082,E083,E084,E085,E086,E088,E089,E090,E091,E092,E093,E094,E097,E098,E100,E109,E114,E116,E117,E118,E119,E120,E121,E122,E123,E124,E125,E126,E127,E128	53
chr15	70395116	70396851	E003,E005,E006,E007,E008,E021,E022,E029,E032,E033,E034,E046,E050,E051,E082,E083,E086,E088,E090,E091,E093,E094,E097,E098,E100,E109,E116,E123,E124	29
chr15	70396958	70397039	E100	1
chr15	70397048	70397092	E097	1
chr15	70397224	70397274	E021	1
chr15	70397291	70397412	E034,E059,E119	3
chr15	70397440	70397556	E032,E059,E088	3
chr15	70398912	70399093	E029,E046,E089,E124	4
chr15	70399557	70399693	E017,E114	2
chr15	70399703	70399810	E029,E050	2
chr15	70401110	70401150	E034	1
chr15	70401454	70401552	E097	1
chr15	70401626	70401924	E088,E114,E117	3
chr15	70401938	70402077	E081,E088,E123	3
chr15	70402115	70402240	E097	1
chr15	70402287	70402337	E114	1
chr15	70402343	70402383	E086	1
chr15	70402387	70402441	E098	1
chr15	70402462	70402650	E007,E082,E109,E124,E126	5
chr15	70402678	70402738	E125	1
chr15	70402888	70402968	E088	1
chr15	70403185	70404716	E003,E004,E005,E006,E007,E008,E017,E021,E022,E028,E029,E032,E034,E050,E051,E055,E056,E057,E059,E080,E081,E082,E083,E084,E085,E086,E088,E089,E090,E091,E092,E093,E094,E097,E098,E100,E109,E114,E117,E118,E119,E120,E121,E122,E123,E124,E125,E126,E127,E128	50
chr15	70405451	70406313	E007,E029,E032,E033,E034,E046,E050,E051,E080,E083,E084,E086,E088,E089,E090,E091,E093,E094,E097,E098,E100,E116,E120,E122,E124	25
chr15	70406355	70406565	E004,E008,E050,E051,E097	5
chr15	70406591	70407013	E004,E005,E006,E007,E021,E028,E055,E056,E057,E086,E093,E114,E119,E120,E121,E125,E127,E128	18
chr15	70407047	70407099	E032	1
chr15	70407296	70407360	E124	1
chr15	70407368	70407418	E091	1
chr15	70407431	70407481	E022	1
chr15	70407515	70407622	E033,E034,E046,E121	4
chr15	70407657	70407747	E090	1
chr15	70407809	70408424	E021,E046,E059,E088,E090,E097,E119,E121	8
chr15	70408506	70408556	E022	1
chr15	70408788	70409074	E034,E050,E081,E082,E091	5
chr15	70409099	70409202	E082	1
chr15	70409262	70409312	E114	1
chr15	70409420	70409470	E091	1
chr15	70409628	70409718	E034,E089,E116	3
chr15	70409766	70409854	E116	1
chr15	70410478	70410552	E081,E082	2
chr15	70411035	70411085	E032	1
chr15	70411246	70411302	E007	1
chr15	70411396	70411457	E046	1
chr15	70411940	70411985	E034	1
chr15	70412092	70412183	E083,E119	2
chr15	70412302	70412491	E089,E100	2
chr15	70412525	70412636	E021,E022,E046,E109,E117	5
chr15	70412718	70412812	E007,E046,E097,E109	4
chr15	70412871	70412932	E086	1
chr15	70412997	70413037	E086	1
chr15	70413226	70414517	E006,E017,E021,E028,E032,E033,E034,E050,E055,E056,E057,E059,E080,E081,E082,E083,E084,E085,E088,E089,E090,E091,E092,E093,E094,E097,E098,E100,E109,E114,E117,E118,E119,E120,E121,E122,E124,E125,E126,E127,E128	41
chr15	70414576	70415301	E006,E007,E021,E055,E056,E059,E084,E085,E086,E088,E089,E090,E091,E092,E093,E097,E100,E109,E116,E126	20
chr15	70415607	70415668	E089	1
chr15	70415823	70415902	E097	1
chr15	70416056	70416100	E097	1
chr15	70416116	70416176	E029	1
chr15	70416418	70416462	E097	1
chr15	70416495	70416743	E005,E007,E032,E116	4
chr15	70417080	70417139	E114	1
chr15	70417354	70417398	E097	1
chr15	70417539	70418358	E007,E032,E034,E046,E081,E082,E086,E093,E100,E116	10
chr15	70418403	70418470	E097	1
chr15	70418736	70418979	E046,E050,E051	3
chr15	70419072	70419144	E109	1
chr15	70419152	70419212	E122	1
chr15	70419306	70419386	E116	1
chr15	70419462	70420682	E005,E006,E028,E029,E032,E055,E057,E059,E081,E082,E083,E084,E085,E086,E088,E089,E090,E091,E092,E094,E097,E098,E109,E114,E116,E117,E118,E120,E121,E122,E124,E125,E126,E127,E128	35
chr15	70420815	70421155	E029,E046,E100,E116,E124	5
chr15	70421269	70421324	E032	1
chr15	70421420	70421470	E032	1
chr15	70421775	70422046	E017,E081	2
chr15	70422895	70422981	E051,E100	2
chr15	70423075	70423148	E086	1
chr15	70423201	70423294	E033	1
chr15	70423770	70423944	E022,E090	2
chr15	70423995	70424372	E007,E089,E090,E097	4
chr15	70424380	70424883	E017,E021,E055,E056,E081,E082,E083,E086,E088,E089,E090,E092,E093,E097,E098,E100,E114,E120,E121,E125,E126,E128	22
chr15	70424916	70424976	E097	1
chr15	70425144	70425305	E090	1
chr15	70425465	70426150	E003,E007,E033,E055,E081,E082,E084,E085,E086,E088,E089,E090,E091,E092,E094,E098,E100,E109,E114,E121,E126	21
chr15	70426177	70426231	E082,E120	2
chr15	70426465	70426669	E084,E109,E117	3
chr15	70426840	70426921	E007	1
chr15	70427006	70427076	E086,E090	2
chr15	70427111	70427188	E007	1
chr15	70427272	70427508	E022,E034,E098,E126,E127	5
chr15	70427883	70427947	E124	1
chr15	70428376	70428463	E046,E122	2
chr15	70428596	70428675	E021,E022,E097	3
chr15	70429028	70429126	E005,E006,E034	3
chr15	70429173	70429247	E006	1
chr15	70429306	70429644	E006,E021,E029,E046,E050,E059,E080,E121,E124,E126	10
chr15	70429775	70429855	E059	1
chr15	70430239	70430300	E022,E093	2
chr15	70430319	70430645	E003,E021,E022,E086,E088,E093,E117	7
chr15	70430677	70430780	E034,E093	2
chr15	70430790	70430869	E097	1
chr15	70430948	70431055	E022,E086	2
chr15	70431287	70431357	E033	1
chr15	70431578	70431628	E021	1
chr15	70431772	70431822	E017	1
chr15	70431988	70432273	E003,E007,E032,E083,E085,E088,E092,E097,E118,E124,E125	11
chr15	70432275	70435658	E003,E004,E005,E006,E007,E008,E017,E021,E022,E028,E029,E032,E033,E034,E046,E050,E051,E055,E056,E057,E059,E080,E082,E083,E084,E085,E086,E088,E089,E090,E091,E092,E093,E094,E097,E098,E100,E109,E114,E116,E117,E118,E119,E120,E121,E122,E123,E124,E125,E126,E127,E128	52
chr15	70435741	70435856	E017,E022,E086,E091,E097	5
chr15	70435916	70436462	E003,E004,E017,E029,E032,E050,E083,E090,E091,E097,E118	11
chr15	70436623	70436687	E124	1
chr15	70437027	70437079	E007	1
chr15	70437220	70437295	E090	1
chr15	70437314	70437451	E029,E090,E116,E124	4
chr15	70437631	70437692	E007	1
chr15	70437729	70437799	E007	1
chr15	70437872	70437922	E007	1
chr15	70438304	70438381	E046	1
chr15	70438447	70438497	E022	1
chr15	70438715	70438836	E116	1
chr15	70439010	70439050	E086	1
chr15	70439576	70439626	E046	1
chr15	70439675	70440498	E003,E004,E007,E021,E022,E032,E046,E050,E051,E056,E082,E083,E090,E091,E093,E097,E116,E120,E121,E123,E124,E125,E126	23
chr15	70440719	70440779	E006	1
chr15	70440810	70441256	E004,E005,E006,E017,E021,E022,E050,E051,E055,E059,E081,E082,E086,E088,E089,E090,E091,E117,E118,E120,E121,E125,E128	23
chr15	70441264	70441386	E004,E007,E083,E084	4
chr15	70442246	70442823	E003,E004,E005,E006,E017,E021,E028,E029,E034,E046,E050,E055,E056,E057,E080,E083,E084,E085,E091,E093,E100,E114,E117,E119,E120,E121,E123,E124,E125,E126,E127,E128	32
chr15	70443371	70444920	E004,E005,E006,E007,E017,E021,E022,E029,E032,E033,E046,E050,E051,E080,E081,E082,E083,E084,E085,E086,E088,E089,E090,E091,E092,E093,E094,E097,E098,E100,E109,E114,E116,E120,E121,E122,E124,E125,E126,E128	40
chr15	70445004	70445072	E050,E109	2
chr15	70445382	70445576	E029,E046,E092,E097,E124	5
chr15	70445577	70445770	E029,E050,E051,E097	4
chr15	70445818	70445889	E097	1
chr15	70446119	70447885	E003,E004,E005,E006,E007,E008,E017,E021,E022,E029,E033,E050,E051,E055,E056,E059,E080,E081,E082,E083,E084,E085,E086,E088,E089,E090,E091,E092,E093,E094,E097,E098,E100,E109,E117,E118,E120,E121,E122,E123,E124,E125,E128	43
chr15	70447935	70447979	E097	1
chr15	70448022	70448107	E097	1
chr15	70448413	70448538	E088,E097	2
chr15	70448590	70448739	E021,E089,E100,E121	4
chr15	70448783	70449985	E006,E007,E017,E021,E028,E029,E046,E050,E055,E056,E059,E080,E081,E082,E083,E085,E086,E088,E089,E090,E091,E092,E097,E098,E100,E109,E117,E119,E120,E121,E122,E124,E125,E126,E127,E128	36
chr15	70450101	70450174	E086,E100	2
chr15	70450244	70450342	E032,E100	2
chr15	70450379	70450565	E082,E088,E093,E100	4
chr15	70450615	70450676	E100	1
chr15	70450728	70450971	E086,E088,E090,E093,E097,E100	6
chr15	70451239	70452314	E006,E029,E032,E034,E050,E051,E055,E056,E083,E084,E085,E088,E089,E090,E092,E093,E094,E097,E098,E100,E109,E114,E124,E126,E127	25
chr15	70452337	70452458	E059,E084,E088,E100,E109	5
chr15	70452484	70453518	E006,E007,E017,E021,E022,E029,E033,E034,E046,E050,E055,E056,E057,E059,E080,E081,E083,E084,E085,E086,E088,E089,E090,E091,E092,E094,E097,E098,E100,E109,E114,E116,E117,E118,E120,E121,E122,E124,E125,E126,E127,E128	42
chr15	70453544	70453747	E021,E100	2
chr15	70453799	70453884	E100	1
chr15	70453920	70454074	E100,E124	2
chr15	70454232	70454361	E005,E032,E124	3
chr15	70454622	70454726	E032	1
chr15	70454734	70454796	E089,E100	2
chr15	70454876	70454945	E088	1
chr15	70454951	70455001	E114	1
chr15	70455212	70455330	E100	1
chr15	70455397	70455594	E033,E080,E089,E090,E100	5
chr15	70455671	70455733	E033	1
chr15	70456247	70456297	E114	1
chr15	70456334	70456397	E032,E090	2
chr15	70456581	70456644	E033	1
chr15	70456816	70459083	E003,E004,E005,E006,E007,E008,E017,E022,E028,E032,E033,E034,E050,E056,E059,E080,E081,E082,E083,E084,E086,E088,E089,E090,E091,E092,E093,E094,E097,E098,E100,E109,E117,E118,E120,E121,E122,E123,E124,E125,E126,E128	42
chr15	70459126	70459358	E006,E080,E088,E089,E090,E118	6
chr15	70459395	70459445	E088	1
chr15	70460792	70460842	E022	1
chr15	70460927	70460977	E109	1
chr15	70461116	70461200	E083	1
chr15	70461604	70461881	E004,E005,E094,E127	4
chr15	70462187	70462284	E098	1
chr15	70462518	70463012	E004,E005,E006,E017,E022,E032,E089,E091,E093,E097,E098,E114,E122,E124	14
chr15	70463020	70463106	E032,E086	2
chr15	70463247	70463429	E083,E100,E119	3
chr15	70463470	70463520	E082	1
chr15	70463626	70464290	E004,E005,E007,E046,E050,E055,E080,E083,E085,E086,E088,E089,E090,E091,E098,E109,E123,E126	18
chr15	70464306	70464559	E004,E080,E083,E088,E090,E091,E097	7
chr15	70464668	70465567	E046,E050,E055,E081,E082,E086,E089,E091,E098,E109,E114,E117,E124	13
chr15	70465882	70466065	E032,E086,E088,E091	4
chr15	70466339	70466393	E098	1
chr15	70466452	70466565	E050,E084	2
chr15	70466596	70467141	E005,E007,E029,E032,E081,E082,E084,E085,E088,E089,E090,E091,E093,E097,E109,E114,E120,E121,E123	19
chr15	70467432	70467476	E097	1
chr15	70467523	70467646	E097,E098	2
chr15	70468273	70468338	E093	1
chr15	70470798	70470858	E005	1
chr15	70471226	70471276	E085	1
chr15	70471805	70472183	E021,E051,E082,E086,E088,E090,E093,E097,E098,E117,E124	11
chr15	70472242	70472423	E003,E117	2
chr15	70472431	70472593	E007,E008,E091,E093,E127	5
chr15	70472645	70472860	E028,E033,E088,E093,E097,E121	6
chr15	70472891	70473160	E034,E084,E088,E091,E092,E093,E109	7
chr15	70473201	70474740	E003,E004,E005,E006,E007,E008,E017,E021,E022,E029,E032,E046,E050,E051,E057,E059,E080,E081,E082,E083,E084,E085,E086,E088,E089,E090,E091,E092,E093,E098,E109,E114,E116,E117,E118,E120,E121,E122,E123,E124,E125,E127,E128	43
chr15	70474821	70474930	E051,E089,E091	3
chr15	70474975	70475048	E091	1
chr15	70475235	70475533	E003,E004,E005,E008,E021,E022,E100,E109,E114,E118,E124,E126	12
chr15	70475576	70476020	E006,E028,E029,E056,E057,E091,E098,E100,E117,E120,E121,E124,E125,E126,E127,E128	16
chr15	70476541	70476591	E091	1
chr15	70476662	70476702	E034	1
chr15	70476970	70477024	E033	1
chr15	70477158	70477292	E124	1
chr15	70477328	70477378	E007	1
chr15	70477533	70478288	E004,E007,E032,E080,E083,E086,E091,E092,E097,E100,E120,E121,E125,E128	14
chr15	70478566	70478904	E004,E029,E050,E080,E081,E083,E089,E090,E091,E097,E116,E120,E121,E126	14
chr15	70479052	70479097	E080	1
chr15	70479213	70479257	E080	1
chr15	70479287	70479348	E097	1
chr15	70479388	70479428	E086	1
chr15	70479482	70479611	E004,E007,E083,E086,E091,E121	6
chr15	70479622	70479716	E007,E086,E126	3
chr15	70480175	70480225	E114	1
chr15	70480268	70480341	E032,E086	2
chr15	70480359	70480419	E091,E109	2
chr15	70480483	70480554	E114	1
chr15	70480669	70480791	E022	1
chr15	70480964	70481057	E091,E100	2
chr15	70481160	70481225	E051	1
chr15	70481288	70481425	E034,E119	2
chr15	70481442	70481501	E034	1
chr15	70481509	70481575	E032	1
chr15	70481584	70481662	E086	1
chr15	70481724	70481774	E007	1
chr15	70481802	70481878	E120	1
chr15	70481965	70482132	E004,E091,E097	3
chr15	70482182	70482821	E004,E021,E022,E029,E081,E082,E083,E084,E086,E090,E091,E100,E124	13
chr15	70482849	70483081	E004,E021,E046,E091	4
chr15	70483146	70483702	E004,E005,E007,E021,E022,E032,E093	7
chr15	70483804	70484002	E004,E091	2
chr15	70484357	70484538	E081,E091	2
chr15	70484765	70485523	E005,E017,E034,E080,E084,E085,E088,E097,E109,E118	10
chr15	70485535	70485813	E032,E088,E097	3
chr15	70485871	70485915	E097	1
chr15	70486156	70486226	E118	1
chr15	70486276	70486434	E021,E089,E093,E118	4
chr15	70486490	70486548	E091	1
chr15	70486634	70487242	E004,E005,E021,E033,E034,E057,E083,E088,E091,E100,E125,E127	12
chr15	70487357	70494024	E003,E004,E005,E006,E007,E008,E017,E021,E022,E028,E029,E032,E033,E034,E046,E050,E051,E055,E056,E057,E059,E080,E081,E082,E083,E084,E086,E088,E089,E090,E091,E092,E093,E094,E097,E098,E100,E109,E114,E116,E117,E118,E119,E120,E121,E123,E124,E125,E126,E127,E128	51
chr15	70494115	70494198	E082	1
chr15	70494525	70494579	E033	1
chr15	70494742	70494816	E022,E082	2
chr15	70494971	70495147	E005,E022,E032,E083,E088,E091,E127	7
chr15	70495160	70495392	E085,E086,E088,E090,E120,E121,E125,E126,E128	9
chr15	70495497	70495662	E124,E125,E128	3
chr15	70495754	70495914	E021,E022,E032,E100	4
chr15	70496037	70496134	E093	1
chr15	70496229	70496290	E093	1
chr15	70496346	70496923	E003,E004,E008,E021,E022,E050,E057,E088,E091,E109,E116,E117,E126,E127	14
chr15	70496981	70497085	E006,E126	2
chr15	70497098	70497331	E006,E050,E055,E056,E080,E117,E120,E124,E125,E126	10
chr15	70497580	70497630	E082	1
chr15	70497739	70497799	E017	1
chr15	70497912	70498114	E007,E082,E088,E119,E121	5
chr15	70498128	70498395	E021,E022,E083,E088,E093,E117,E121	7
chr15	70498731	70498803	E098	1
chr15	70498859	70498933	E082	1
chr15	70499112	70499382	E081,E082,E100	3
chr15	70500064	70500134	E021	1
chr15	70500173	70500223	E021	1
chr15	70500388	70500539	E029	1
chr15	70500729	70500779	E114	1
chr15	70500826	70500983	E093	1
chr15	70501496	70501546	E022	1
chr15	70502054	70502130	E007,E022	2
chr15	70502346	70502396	E083	1
chr15	70502591	70502728	E057	1
chr15	70502803	70502857	E100	1
chr15	70502884	70503280	E003,E006,E007,E021,E022,E032,E046,E050,E051,E091,E093,E097,E114,E119,E121,E124,E125	17
chr15	70504286	70504951	E005,E006,E029,E046,E050,E080,E083,E084,E085,E086,E088,E089,E090,E092,E093,E097,E098,E100,E109,E125,E128	21
chr15	70505016	70505144	E006,E033,E127	3
chr15	70505180	70505583	E003,E004,E021,E032,E080,E086,E091	7
chr15	70505791	70505841	E093	1
chr15	70506257	70506307	E114	1
chr15	70506350	70506528	E022,E032,E046,E086,E117,E118,E126	7
chr15	70506548	70506605	E083	1
chr15	70506621	70507042	E003,E004,E005,E008,E021,E022,E029,E033,E034,E050,E051,E080,E085,E086,E088,E092,E093,E117,E124,E127	20
chr15	70507045	70507105	E004	1
chr15	70507114	70507210	E007,E086	2
chr15	70507511	70507741	E004,E005,E091,E126	4
chr15	70507761	70507889	E021,E097	2
chr15	70507900	70507979	E005	1
chr15	70508100	70508150	E088	1
chr15	70508205	70508272	E091,E114	2
chr15	70508332	70508560	E005,E022	2
chr15	70508698	70508825	E003,E007	2
chr15	70508871	70508921	E046	1
chr15	70509346	70509594	E005,E007,E080,E086,E092	5
chr15	70509669	70509966	E003,E007,E022,E080,E081,E082,E089,E092	8
chr15	70510134	70510178	E080	1
chr15	70510297	70510418	E007,E080	2
chr15	70510524	70510588	E003,E083	2
chr15	70510768	70510840	E122	1
chr15	70510975	70511064	E007,E093	2
chr15	70511146	70511266	E007	1
chr15	70511315	70511444	E007,E088,E090	3
chr15	70511522	70512173	E003,E005,E007,E021,E033,E059,E080,E086,E088,E089,E090,E093,E124	13
chr15	70512306	70512385	E007	1
chr15	70512404	70512464	E003	1
chr15	70512615	70513065	E007,E032,E080,E083,E089,E090,E116,E127	8
chr15	70513110	70513418	E080	1
chr15	70513512	70513570	E080	1
chr15	70513646	70513773	E022,E080	2
chr15	70514636	70514676	E034	1
chr15	70515039	70515293	E005,E007,E033,E080,E086,E117,E120,E121,E122,E125,E128	11
chr15	70515600	70515752	E007,E032,E050,E051,E080,E090,E093	7
chr15	70515765	70515829	E124	1
chr15	70516184	70516262	E021,E086	2
chr15	70517148	70517188	E086	1
chr15	70517407	70517467	E005	1
chr15	70517736	70518058	E084,E085,E086,E109	4
chr15	70518710	70518890	E081	1
chr15	70518927	70518977	E082	1
chr15	70519059	70519124	E093	1
chr15	70519132	70519182	E091	1
chr15	70519537	70519962	E003,E008,E021,E022,E086,E090,E093,E114	8
chr15	70520235	70520285	E022	1
chr15	70521216	70521266	E017	1
chr15	70522710	70522795	E007	1
chr15	70522812	70522893	E124	1
chr15	70523995	70524107	E091	1
chr15	70524595	70524849	E017,E080,E081,E082,E090,E127	6
chr15	70524884	70525194	E007,E081,E082	3
chr15	70525695	70525749	E033	1
chr15	70526576	70527552	E004,E005,E006,E007,E017,E022,E029,E032,E033,E034,E046,E050,E051,E055,E056,E057,E059,E082,E083,E086,E088,E089,E090,E091,E092,E093,E097,E117,E119,E120,E121,E122,E124,E125,E126,E128	36
chr15	70527724	70528042	E006,E022,E055,E056,E081,E086,E090,E126,E128	9
chr15	70528133	70528238	E032,E089	2
chr15	70528539	70529649	E005,E006,E017,E022,E028,E029,E032,E033,E034,E046,E051,E055,E056,E057,E059,E086,E089,E090,E093,E100,E117,E119,E120,E121,E122,E124,E125,E126,E127,E128	30
chr15	70529935	70530391	E005,E028,E032,E055,E056,E057,E059,E084,E126,E127,E128	11
chr15	70530412	70530515	E032,E082	2
chr15	70530930	70530989	E032	1
chr15	70531417	70531657	E032,E090,E091,E114,E126	5
chr15	70531685	70531811	E117	1
chr15	70531931	70532045	E032	1
chr15	70532403	70533152	E029,E032,E033,E034,E046,E050,E051,E093,E116,E124	10
chr15	70533211	70533366	E032,E124	2
chr15	70533474	70533528	E033	1
chr15	70533576	70533791	E005,E007,E029,E100	4
chr15	70533864	70534088	E029,E032,E082,E089	4
chr15	70534139	70534650	E029,E032,E033,E046,E050,E093,E100,E114,E124	9
chr15	70534739	70534842	E003,E081,E114	3
chr15	70534955	70535008	E032	1
chr15	70535149	70535859	E003,E004,E008,E028,E029,E032,E033,E034,E046,E050,E051,E057,E089,E092,E093,E109,E114,E117,E118,E120,E121,E124,E127	23
chr15	70535862	70536260	E003,E007,E021,E022,E028,E034,E046,E080,E081,E082,E084,E085,E086,E088,E089,E090,E091,E092,E093,E097,E109,E117,E120,E121,E123,E128	26
chr15	70536340	70536575	E007,E034,E046,E051,E084,E088,E093	7
chr15	70537123	70537183	E122	1
chr15	70537344	70537416	E021,E034	2
chr15	70537485	70537535	E109	1
chr15	70537548	70537754	E029,E034,E093,E120	4
chr15	70537773	70537841	E029	1
chr15	70537949	70537999	E032	1
chr15	70538090	70538952	E005,E006,E007,E021,E022,E028,E029,E032,E033,E034,E046,E055,E056,E057,E059,E080,E082,E083,E086,E088,E089,E090,E091,E092,E093,E094,E100,E109,E116,E117,E119,E120,E121,E124,E125,E126,E127,E128	38
chr15	70538989	70539095	E029,E093,E097	3
chr15	70539096	70539934	E022,E029,E032,E046,E050,E090,E093,E100,E114,E116,E124,E127,E128	13
chr15	70539941	70540105	E022,E032,E046,E093	4
chr15	70540137	70540218	E032,E034	2
chr15	70540336	70541352	E003,E004,E005,E007,E008,E021,E022,E032,E034,E050,E059,E080,E081,E082,E084,E086,E088,E089,E090,E092,E093,E109,E116	23
chr15	70541424	70541488	E093	1
chr15	70541929	70542011	E017,E093	2
chr15	70542028	70542486	E003,E007,E032,E051,E080,E082,E086,E088,E089,E093,E097,E098,E109,E127	14
chr15	70542524	70542634	E022,E097	2
chr15	70542683	70544219	E003,E021,E022,E028,E032,E033,E034,E057,E080,E081,E082,E084,E085,E086,E088,E089,E090,E092,E093,E097,E098,E100,E109,E114,E119,E124,E127	27
chr15	70544281	70544478	E091,E093	2
chr15	70544485	70545243	E007,E022,E028,E050,E057,E080,E081,E082,E084,E086,E088,E091,E092,E093,E097,E109,E119,E124,E127	19
chr15	70545325	70545375	E093	1
chr15	70545459	70545576	E029,E092,E121	3
chr15	70545664	70545769	E082,E093,E121	3
chr15	70546064	70546338	E021,E022,E089,E090,E116	5
chr15	70546379	70547263	E004,E007,E034,E080,E081,E082,E083,E086,E088,E089,E090,E092,E093	13
chr15	70547363	70547420	E090	1
chr15	70547817	70547965	E022,E086,E093	3
chr15	70548048	70548140	E003	1
chr15	70548151	70548191	E086	1
chr15	70548311	70548399	E029	1
chr15	70548404	70548461	E093	1
chr15	70548546	70548629	E093,E124	2
chr15	70548664	70548828	E022,E029,E124	3
chr15	70548924	70548988	E051,E097	2
chr15	70549023	70549073	E093	1
chr15	70549084	70549225	E034,E093	2
chr15	70549337	70549425	E032	1
chr15	70549478	70549528	E093	1
chr15	70549532	70549733	E046,E050,E059,E083,E093,E120,E124,E126	8
chr15	70549748	70549798	E046	1
chr15	70549876	70553151	E003,E004,E005,E006,E007,E008,E017,E021,E022,E028,E029,E032,E033,E034,E046,E050,E051,E055,E056,E057,E059,E080,E081,E082,E083,E084,E085,E086,E088,E089,E090,E091,E092,E093,E094,E097,E098,E100,E109,E114,E116,E117,E119,E120,E121,E122,E123,E124,E125,E126,E127,E128	52
chr15	70553169	70553219	E093	1
chr15	70553289	70553369	E034	1
chr15	70553372	70553422	E051	1
chr15	70553424	70553570	E007,E017,E083,E089	4
chr15	70553584	70553634	E032	1
chr15	70553716	70553766	E093	1
chr15	70553876	70553954	E083,E093	2
chr15	70553979	70554046	E093	1
chr15	70554111	70554191	E119	1
chr15	70554203	70554253	E022	1
chr15	70554359	70554419	E021	1
chr15	70554523	70554638	E093	1
chr15	70554639	70554722	E081,E082,E089	3
chr15	70554908	70555096	E033,E081,E116	3
chr15	70555102	70555715	E021,E022,E029,E032,E034,E080,E082,E083,E086,E088,E089,E090,E091,E092,E093,E121,E124	17
chr15	70555798	70555942	E032,E033,E082,E093	4
chr15	70556001	70557504	E003,E005,E007,E008,E021,E022,E028,E029,E032,E033,E046,E050,E051,E056,E057,E080,E081,E082,E083,E084,E086,E088,E089,E090,E091,E092,E093,E094,E097,E098,E100,E114,E116,E117,E119,E120,E121,E122,E124,E125,E127,E128	42
chr15	70557507	70558325	E029,E032,E033,E046,E050,E051,E056,E080,E083,E086,E089,E090,E091,E093,E097,E098,E100,E109,E114,E117,E121,E124	22
chr15	70558370	70559695	E007,E022,E029,E032,E033,E034,E046,E050,E051,E059,E080,E081,E082,E083,E086,E088,E089,E090,E091,E092,E093,E094,E097,E098,E100,E114,E116,E118,E120,E121,E124,E125,E126,E128	34
chr15	70559759	70560801	E006,E017,E028,E029,E032,E033,E034,E046,E056,E057,E090,E091,E093,E094,E097,E098,E100,E114,E117,E119,E120,E121,E123,E124,E125,E126,E127,E128	28
chr15	70560813	70562113	E005,E007,E021,E032,E033,E034,E057,E081,E082,E085,E086,E089,E090,E092,E093,E116,E117,E125,E127,E128	20
chr15	70562128	70564682	E003,E004,E005,E006,E007,E008,E017,E021,E022,E028,E029,E032,E033,E034,E046,E050,E051,E055,E056,E057,E059,E080,E081,E082,E083,E084,E085,E086,E088,E089,E090,E091,E092,E093,E094,E097,E098,E100,E109,E114,E116,E117,E119,E120,E121,E122,E123,E124,E125,E126,E127,E128	52
chr15	70564950	70565800	E004,E005,E007,E008,E017,E021,E022,E032,E081,E086,E088,E091,E098,E114,E124,E127	16
chr15	70566297	70566493	E021,E022,E082,E127	4
chr15	70566626	70566690	E124	1
chr15	70566823	70567118	E055,E056,E088,E124	4
chr15	70567502	70567562	E004	1
chr15	70567668	70568023	E004,E005,E033,E056,E082,E083,E086,E089,E091,E109,E122	11
chr15	70568035	70568179	E004,E032,E124	3
chr15	70568211	70568352	E124	1
chr15	70568701	70568751	E082	1
chr15	70568891	70569023	E089,E090,E116	3
chr15	70569172	70569274	E032	1
chr15	70569386	70569426	E086	1
chr15	70569509	70569559	E022	1
chr15	70569723	70569804	E022,E033	2
chr15	70570021	70570075	E100	1
chr15	70570775	70570825	E091	1
chr15	70571010	70571074	E124	1
chr15	70571111	70571246	E028,E029,E032,E057,E086,E093	6
chr15	70571310	70571514	E021,E022,E114,E124	4
chr15	70571547	70571605	E021	1
chr15	70571688	70571788	E021,E022	2
chr15	70571902	70571982	E029,E033	2
chr15	70572688	70572815	E033,E034,E046	3
chr15	70573223	70573291	E021,E022	2
chr15	70573360	70573448	E046,E097	2
chr15	70573462	70573550	E029	1
chr15	70573839	70573906	E033	1
chr15	70573920	70574827	E005,E006,E017,E028,E029,E032,E033,E034,E050,E051,E055,E056,E057,E059,E080,E088,E090,E091,E093,E094,E097,E098,E100,E114,E116,E117,E120,E121,E124,E125,E126,E127,E128	33
chr15	70575667	70575865	E033,E046	2
chr15	70576217	70576271	E032	1
chr15	70576767	70577669	E003,E004,E005,E021,E022,E029,E032,E033,E034,E046,E050,E080,E082,E083,E086,E088,E089,E091,E092,E093,E094,E098,E100,E109,E114,E116,E120,E124,E125,E126,E128	31
chr15	70577873	70577923	E088	1
chr15	70577999	70578039	E034	1
chr15	70578478	70578781	E003,E008,E021,E022,E081,E086,E090,E098,E100,E120,E121,E126,E127	13
chr15	70578790	70579090	E003,E008,E021,E022,E059,E083,E086,E088	8
chr15	70579186	70579236	E007	1
chr15	70579245	70579454	E029,E124	2
chr15	70579848	70579969	E046	1
chr15	70580249	70580309	E032	1
chr15	70580699	70580749	E046	1
chr15	70580832	70580924	E127	1
chr15	70581110	70583440	E003,E004,E005,E006,E007,E008,E021,E022,E029,E034,E046,E055,E056,E059,E080,E081,E082,E083,E085,E086,E088,E089,E090,E091,E092,E093,E094,E097,E098,E100,E109,E114,E117,E120,E121,E122,E124,E125,E126,E127,E128	41
chr15	70583458	70583698	E005,E080,E090,E117,E124	5
chr15	70583777	70585234	E005,E022,E032,E080,E083,E086,E088,E091,E092,E093,E094,E109,E116,E117,E119,E122	16
chr15	70585978	70586559	E004,E005,E022,E034,E046,E125	6
chr15	70586603	70586813	E005,E034,E046	3
chr15	70586836	70587005	E003,E005,E034	3
chr15	70587214	70587448	E022,E046,E124	3
chr15	70587460	70587614	E034,E050,E051	3
chr15	70587821	70587871	E007	1
chr15	70588589	70588629	E034	1
chr15	70588755	70588839	E046	1
chr15	70589100	70589180	E046,E084	2
chr15	70589644	70590318	E022,E046,E051,E084,E085,E086,E088,E090,E092,E109	10
chr15	70590319	70590372	E082	1
chr15	70590415	70590494	E082	1
chr15	70591273	70591323	E114	1
chr15	70591335	70591411	E086	1
chr15	70591968	70592252	E007,E046,E109	3
chr15	70592283	70594234	E004,E017,E021,E032,E033,E034,E046,E080,E084,E085,E086,E088,E089,E091,E092,E093,E094,E098,E100,E109,E116,E117,E120,E121,E125,E126,E127	27
chr15	70594300	70594403	E034,E046	2
chr15	70594470	70594603	E032,E126	2
chr15	70594711	70594776	E034,E046	2
chr15	70595513	70595563	E083	1
chr15	70595811	70595877	E114	1
chr15	70596145	70596246	E032,E128	2
chr15	70596281	70596381	E117	1
chr15	70596410	70596494	E021	1
chr15	70597094	70597148	E127	1
chr15	70597185	70597241	E109	1
chr15	70597373	70597427	E082	1
chr15	70597471	70597567	E081,E082	2
chr15	70598316	70598405	E088	1
chr15	70598467	70598786	E017,E081,E082,E088,E090,E092,E094	7
chr15	70598929	70599029	E114	1
chr15	70599465	70599515	E093	1
chr15	70600368	70601482	E004,E005,E029,E032,E033,E034,E046,E050,E051,E080,E085,E088,E089,E090,E091,E093,E094,E097,E098,E109,E114,E116,E117,E123,E124	25
chr15	70601833	70601900	E033	1
chr15	70602064	70602713	E003,E004,E008,E021,E022,E046,E117	7
chr15	70603046	70603160	E090,E117,E126	3
chr15	70603756	70603832	E003,E046	2
chr15	70603946	70604052	E004,E083	2
chr15	70604060	70604133	E082	1
chr15	70604141	70604592	E004,E029,E046,E093,E124	5
chr15	70604842	70604944	E028	1
chr15	70605004	70605089	E034,E116	2
chr15	70606011	70606079	E032	1
chr15	70606305	70606639	E003,E004,E005,E022,E051,E057,E091,E093,E126	9
chr15	70606886	70607357	E003,E004,E008,E021,E022,E085,E098	7
chr15	70607660	70608235	E004,E080	2
chr15	70608320	70608794	E003,E004,E005,E017,E021,E028,E055,E056,E080,E086,E089,E092,E119,E120,E121,E125,E126,E128	18
chr15	70608911	70609078	E034,E120,E121	3
chr15	70609111	70609189	E100,E120	2
chr15	70609235	70609285	E017	1
chr15	70609586	70609636	E021	1
chr15	70609823	70609877	E033	1
chr15	70609894	70610054	E032,E051,E086	3
chr15	70610136	70610218	E086,E109	2
chr15	70610271	70610321	E090	1
chr15	70610451	70610577	E089,E090,E126,E128	4
chr15	70610790	70617363	E003,E004,E005,E006,E007,E017,E021,E022,E028,E029,E032,E033,E034,E046,E050,E051,E055,E056,E057,E080,E081,E082,E083,E084,E085,E086,E088,E089,E090,E091,E092,E093,E094,E097,E098,E100,E109,E114,E116,E117,E119,E120,E121,E122,E124,E125,E126,E127,E128	49
chr15	70617485	70617699	E004,E005,E022,E090,E091	5
chr15	70618064	70618144	E116	1
chr15	70618384	70618462	E093	1
chr15	70618516	70618606	E091	1
chr15	70618631	70618793	E046,E082,E093	3
chr15	70618880	70618930	E032	1
chr15	70618949	70619012	E082,E092	2
chr15	70619037	70619186	E005,E109	2
chr15	70619609	70619659	E032	1
chr15	70620000	70620983	E003,E004,E005,E006,E017,E021,E022,E028,E029,E032,E033,E046,E050,E051,E055,E056,E057,E059,E080,E081,E082,E083,E086,E088,E089,E090,E091,E092,E093,E097,E098,E100,E109,E116,E117,E119,E120,E121,E122,E124,E125,E126,E127,E128	44
chr15	70621015	70621376	E022,E032,E081,E082,E088,E089,E090,E097,E100	9
chr15	70621485	70621956	E021,E029,E032,E051,E088,E089,E090,E100,E124,E125,E126	11
chr15	70621973	70622205	E121,E125,E128	3
chr15	70622287	70622368	E046	1
chr15	70622753	70622815	E021	1
chr15	70622955	70623041	E059	1
chr15	70623387	70623457	E094	1
chr15	70625694	70625776	E127	1
chr15	70626215	70626315	E117	1
chr15	70626573	70626623	E017	1
chr15	70626869	70626939	E088,E114	2
chr15	70628154	70628241	E032,E093	2
chr15	70628445	70628530	E005,E086,E089	3
chr15	70628853	70630647	E003,E005,E006,E021,E022,E029,E032,E033,E046,E050,E080,E081,E082,E083,E086,E088,E089,E090,E092,E093,E098,E100,E114,E119,E124,E126	26
chr15	70630757	70630809	E088	1
chr15	70631171	70631221	E090	1
chr15	70631313	70631473	E005	1
chr15	70631748	70633346	E004,E005,E006,E007,E017,E021,E029,E034,E046,E055,E056,E057,E080,E084,E086,E088,E089,E090,E091,E092,E093,E094,E097,E098,E100,E114,E116,E117,E120,E121,E122,E124,E125,E126,E128	35
chr15	70634074	70634124	E021	1
chr15	70634226	70634318	E083,E088	2
chr15	70634319	70634483	E007,E086,E121	3
chr15	70634539	70634622	E017,E093	2
chr15	70634636	70634750	E005,E091	2
chr15	70634751	70634845	E088	1
chr15	70635000	70635588	E005,E080,E091	3
chr15	70635637	70635697	E005	1
chr15	70635744	70635814	E032,E091	2
chr15	70635819	70635975	E005,E124	2
chr15	70636279	70637469	E004,E005,E055,E080,E081,E082,E084,E085,E086,E088,E092,E093,E094,E098,E109,E114	16
chr15	70637646	70637696	E082	1
chr15	70637749	70637813	E050,E124	2
chr15	70637924	70637974	E114	1
chr15	70638114	70638164	E046	1
chr15	70639727	70639961	E034,E081,E088,E091	4
chr15	70639973	70640101	E088	1
chr15	70640169	70640259	E088	1
chr15	70640344	70640816	E005,E007,E046,E080,E083,E088,E089,E090,E091,E093,E100,E120,E121	13
chr15	70640896	70640950	E100	1
chr15	70640970	70641122	E057,E082,E088,E090	4
chr15	70641145	70642053	E004,E005,E017,E028,E029,E032,E033,E046,E050,E051,E056,E057,E059,E080,E081,E086,E088,E089,E090,E091,E092,E093,E097,E098,E100,E109,E119,E124,E126,E127	30
chr15	70642334	70642447	E005,E091,E124	3
chr15	70642448	70642552	E005	1
chr15	70642553	70642603	E021	1
chr15	70643169	70643219	E021	1
chr15	70643275	70643325	E022	1
chr15	70643515	70643563	E097	1
chr15	70643789	70644100	E005,E022,E029,E082	4
chr15	70644296	70644361	E127	1
chr15	70644411	70644543	E021,E093,E097	3
chr15	70644800	70644940	E033,E091,E117	3
chr15	70645125	70645253	E005,E007,E127	3
chr15	70645442	70645531	E029,E093	2
chr15	70646143	70646193	E021	1
chr15	70646200	70646301	E086,E098,E109	3
chr15	70646386	70646589	E007,E081,E088,E090,E094,E098	6
chr15	70646599	70646842	E021,E059,E086	3
chr15	70646849	70647153	E022,E029,E050,E051,E059,E080,E086,E088,E124	9
chr15	70647197	70647247	E022	1
chr15	70647299	70647359	E125	1
chr15	70647724	70647954	E003,E007,E021,E022,E051,E086,E093	7
chr15	70647961	70648011	E050	1
chr15	70648402	70648456	E033	1
chr15	70648457	70648796	E032,E083,E086,E089,E093,E094,E100,E109,E125	9
chr15	70648802	70648880	E034,E094	2
chr15	70649266	70649676	E005,E006,E080,E082,E091,E092,E120,E121,E125,E128	10
chr15	70649745	70649896	E007,E086,E092,E093	4
chr15	70649917	70649967	E092	1
chr15	70650008	70650132	E007,E046,E092	3
chr15	70650242	70650282	E034	1
chr15	70650294	70650382	E088	1
chr15	70650474	70650524	E121	1
chr15	70650689	70650739	E121	1
chr15	70650843	70650893	E007	1
chr15	70651487	70651783	E021,E022,E034,E081,E082	5
chr15	70652045	70652146	E005	1
chr15	70652901	70652978	E094	1
chr15	70654167	70654217	E046	1
chr15	70654404	70654495	E017,E034	2
chr15	70654505	70654588	E086,E093	2
chr15	70654758	70655103	E003,E007,E008,E021,E022,E081,E093	7
chr15	70655159	70655698	E003,E004,E005,E006,E007,E008,E017,E021,E022,E029,E032,E046,E050,E051,E055,E056,E059,E080,E081,E082,E083,E085,E086,E088,E089,E090,E091,E092,E093,E094,E097,E098,E100,E109,E114,E118,E120,E121,E122,E124,E125,E126,E128	43
chr15	70655762	70655812	E032	1
chr15	70656074	70656334	E028,E057	2
chr15	70656479	70656673	E029,E032,E033,E126	4
chr15	70660328	70660576	E022,E093,E100,E118	4
chr15	70660691	70660770	E003,E022,E093	3
chr15	70660852	70661082	E088,E093	2
chr15	70661159	70661242	E088,E093	2
chr15	70661322	70661462	E093	1
chr15	70661599	70661649	E093	1
chr15	70664404	70664454	E032	1
chr15	70666084	70666138	E033	1
chr15	70666274	70666324	E021	1
chr15	70666545	70666595	E007	1
chr15	70666602	70666832	E091,E093,E117,E124	4
chr15	70666909	70666987	E021,E093	2
chr15	70667082	70670052	E003,E004,E005,E006,E007,E008,E021,E022,E028,E029,E032,E046,E050,E051,E055,E056,E057,E059,E080,E081,E082,E083,E084,E085,E086,E088,E089,E090,E091,E092,E093,E094,E097,E098,E100,E109,E114,E117,E119,E120,E121,E123,E124,E125,E126,E127,E128	47
chr15	70670054	70670165	E008,E081,E082,E090,E093,E097	6
chr15	70670464	70670546	E094	1
chr15	70670634	70670923	E003,E007,E021,E022,E081,E093,E100,E121,E126,E127	10
chr15	70671029	70671125	E051,E114	2
chr15	70671132	70671186	E021,E126	2
chr15	70671222	70671280	E022	1
chr15	70671367	70671417	E046	1
chr15	70671504	70671554	E046	1
chr15	70671567	70671617	E022	1
chr15	70671830	70671953	E046,E093	2
chr15	70672069	70672161	E086	1
chr15	70672451	70672501	E032	1
chr15	70672526	70672566	E086	1
chr15	70672603	70672698	E034,E086,E114	3
chr15	70672721	70672801	E123	1
chr15	70672920	70673271	E003,E004,E005,E008,E021,E022,E093,E114,E120,E121,E123	11
chr15	70673378	70673613	E091,E093	2
chr15	70673907	70673959	E114	1
chr15	70673984	70674156	E093,E114,E126,E127	4
chr15	70674176	70674394	E059,E124,E126	3
chr15	70674481	70674535	E033	1
chr15	70674597	70674647	E093	1
chr15	70674660	70674710	E022	1
chr15	70674717	70674800	E093	1
chr15	70674815	70674865	E051	1
chr15	70674991	70675126	E021,E097,E098	3
chr15	70675278	70675328	E021	1
chr15	70675644	70675818	E029,E094,E124	3
chr15	70676061	70676111	E091	1
chr15	70676872	70676951	E033	1
chr15	70677301	70677486	E005,E022,E032,E046,E080	5
chr15	70677570	70678008	E005,E081,E092,E093,E100,E120	6
chr15	70678486	70678587	E081	1
chr15	70678657	70679356	E008,E032,E033,E057,E080,E081,E082,E088,E089,E090,E092,E120,E121,E127	14
chr15	70679406	70679681	E032,E080,E081,E082,E088	5
chr15	70680023	70680073	E032	1
chr15	70680206	70680308	E003,E021,E032,E082,E093,E114	6
chr15	70680331	70680543	E007,E022,E032	3
chr15	70680575	70680685	E091	1
chr15	70680756	70681062	E081,E082,E091	3
chr15	70681568	70681618	E021	1
chr15	70681682	70681998	E004,E081,E082,E088,E127	5
chr15	70683167	70683267	E117	1
chr15	70683331	70683394	E032	1
chr15	70683692	70683742	E022	1
chr15	70685028	70685200	E006,E017,E028,E056,E097,E098,E100,E109,E120,E121,E125,E126,E128	13
chr15	70685570	70685620	E021	1
chr15	70685720	70685774	E098	1
chr15	70686168	70686252	E033	1
chr15	70686535	70686585	E021	1
chr15	70686607	70686663	E032	1
chr15	70687019	70687141	E091,E109	2
chr15	70687201	70687381	E029,E034,E050,E114,E121	5
chr15	70687555	70687613	E007,E032	2
chr15	70687671	70687715	E097	1
chr15	70687770	70687821	E007	1
chr15	70687825	70688135	E022,E028,E032,E081,E091,E124	6
chr15	70688650	70688713	E033	1
chr15	70688771	70688828	E022	1
chr15	70688864	70688977	E003,E114,E127	3
chr15	70689105	70689606	E032,E081,E082,E092,E094,E097	6
chr15	70689660	70689818	E003,E081,E082	3
chr15	70689905	70690116	E003,E008,E021,E022,E082,E086	6
chr15	70690121	70690361	E007,E008,E021,E082,E083,E086	6
chr15	70690495	70691046	E008,E017,E021,E032,E033,E057,E082,E084,E085,E088,E089,E092,E093,E094,E098,E100,E109,E116,E117,E119,E127	21
chr15	70691052	70691102	E032	1
chr15	70691206	70691293	E022,E082,E085	3
chr15	70691921	70691971	E086	1
chr15	70692175	70692300	E086,E094	2
chr15	70692819	70692859	E086	1
chr15	70693023	70694694	E003,E007,E022,E029,E034,E056,E059,E081,E082,E086,E089,E090,E091,E093,E094,E097,E098,E100,E114,E120,E121,E124,E125,E126,E128	25
chr15	70694984	70695039	E032	1
chr15	70695065	70695159	E034,E093,E124	3
chr15	70695425	70695475	E093	1
chr15	70695592	70695642	E114	1
chr15	70695778	70695832	E100	1
chr15	70696191	70696348	E028,E091	2
chr15	70696393	70696443	E091	1
chr15	70696674	70697046	E017,E022,E057,E091,E093,E114,E120,E121,E125,E126,E128	11
chr15	70697783	70697837	E033	1
chr15	70698108	70698158	E021	1
chr15	70698571	70698715	E032,E086,E093	3
chr15	70698734	70698785	E121	1
chr15	70698857	70699048	E120,E121	2
chr15	70699060	70700539	E003,E007,E008,E017,E021,E022,E056,E081,E082,E086,E089,E090,E091,E093,E114,E117,E120,E121,E126	19
chr15	70700790	70700968	E021,E033,E082	3
chr15	70701569	70701691	E006,E080,E120	3
chr15	70701801	70701930	E003,E021,E114	3
chr15	70702333	70702467	E022,E032	2
chr15	70702586	70703329	E005,E007,E028,E057,E084,E085,E086,E089,E091,E093,E098,E109,E114,E119,E120,E121,E125,E127	18
chr15	70703471	70704322	E021,E032,E084,E085,E086,E088,E092,E109,E114	9
chr15	70704425	70704475	E082	1
chr15	70704989	70705039	E114	1
chr15	70705197	70705697	E032,E059,E086,E091,E092,E093,E109,E114,E127	9
chr15	70705699	70705751	E022	1
chr15	70706087	70706243	E059,E098	2
chr15	70706342	70706382	E086	1
chr15	70706473	70706523	E093	1
chr15	70707007	70707340	E082,E086,E109,E117,E120,E121,E126	7
chr15	70707410	70707518	E083,E093,E100	3
chr15	70707605	70707661	E093	1
chr15	70707668	70708133	E003,E007,E082,E084,E086,E089,E090,E093,E109,E119,E120,E121	12
chr15	70708193	70708637	E007,E008,E093	3
chr15	70708702	70708764	E086,E114	2
chr15	70708846	70708931	E093	1
chr15	70709009	70709119	E032,E091	2
chr15	70709197	70709515	E005,E086,E120,E121,E125,E128	6
chr15	70709545	70709689	E082	1
chr15	70709701	70709755	E081	1
chr15	70709769	70709887	E082,E086,E093,E121	4
chr15	70709959	70710311	E007,E022,E033,E082,E083,E086,E093,E120,E121	9
chr15	70710558	70710654	E093	1
chr15	70710911	70711782	E021,E051,E081,E082,E086,E089,E090,E100,E114,E120,E121,E124	12
chr15	70711876	70711935	E021,E100	2
chr15	70712345	70712395	E088	1
chr15	70712616	70712679	E033	1
chr15	70712712	70712764	E007,E114	2
chr15	70712775	70713154	E003,E004,E007,E008,E021,E022,E081,E082,E086,E088,E126	11
chr15	70713200	70713255	E091	1
chr15	70713307	70713749	E021,E046,E059,E088,E091,E092,E093,E094,E098,E109	10
chr15	70714845	70715041	E005,E091,E114	3
chr15	70715156	70715261	E091	1
chr15	70715265	70715336	E021,E034	2
chr15	70715344	70715416	E091	1
chr15	70715502	70715556	E033	1
chr15	70715745	70715800	E100	1
chr15	70716020	70716157	E022,E083,E091,E124	4
chr15	70716193	70716243	E007	1
chr15	70716290	70716332	E034	1
chr15	70716362	70716412	E093	1
chr15	70716698	70716748	E093	1
chr15	70716758	70716825	E033,E034	2
chr15	70716858	70717018	E021,E093	2
chr15	70717020	70718265	E022,E029,E033,E034,E046,E050,E051,E081,E089,E090,E091,E093,E097,E100,E124,E126,E127	17
chr15	70718343	70719398	E007,E017,E028,E029,E032,E055,E056,E057,E059,E081,E082,E083,E091,E093,E117,E118,E119,E120,E125,E126,E127,E128	22
chr15	70719481	70720812	E003,E004,E005,E007,E008,E017,E021,E022,E028,E057,E059,E081,E083,E086,E088,E090,E091,E093,E094,E098,E109,E114,E117,E119,E120,E125,E127	27
chr15	70720978	70721141	E029,E081,E122,E124	4
chr15	70721553	70721617	E124	1
chr15	70721654	70721962	E050,E084,E091,E114,E117,E127	6
chr15	70722000	70723379	E004,E005,E006,E017,E028,E029,E046,E055,E056,E057,E084,E085,E086,E088,E091,E093,E094,E098,E100,E109,E114,E116,E117,E119,E120,E124,E125,E126,E127,E128	30
chr15	70723723	70723914	E005,E046,E093	3
chr15	70723977	70724027	E093	1
chr15	70724050	70724108	E021,E100	2
chr15	70724201	70724787	E032,E046,E086,E093,E124,E125	6
chr15	70724812	70724942	E093,E124	2
chr15	70725078	70725128	E091	1
chr15	70725364	70729226	E003,E004,E005,E007,E008,E021,E022,E029,E032,E033,E034,E046,E050,E059,E080,E081,E082,E083,E084,E085,E086,E089,E090,E091,E092,E093,E094,E097,E098,E109,E114,E116,E117,E118,E121,E122,E124,E125	38
chr15	70729355	70729778	E007,E028,E083,E084,E085,E093,E109,E114,E118	9
chr15	70729836	70729886	E093	1
chr15	70730094	70732363	E003,E004,E005,E006,E007,E021,E022,E028,E033,E055,E056,E057,E080,E081,E082,E083,E086,E088,E089,E090,E091,E093,E098,E100,E114,E117,E119,E120,E121,E123,E124,E126,E127	33
chr15	70732533	70733846	E005,E022,E057,E083,E086,E091,E093,E109,E114,E119,E123,E127	12
chr15	70733953	70734003	E021	1
chr15	70734267	70734317	E093	1
chr15	70734661	70734735	E100	1
chr15	70734746	70734798	E083	1
chr15	70734846	70735119	E032,E083,E091,E093	4
chr15	70735194	70735761	E021,E046,E055,E056,E083,E084,E086,E088,E091,E093,E109,E117,E120,E121,E126	15
chr15	70735928	70736142	E021,E022,E093,E128	4
chr15	70736292	70736624	E022,E032,E033,E050,E051,E081,E082,E083,E091,E093,E124	11
chr15	70736728	70737374	E005,E021,E022,E032,E083,E091,E093,E114	8
chr15	70737438	70737498	E125	1
chr15	70737642	70737763	E007,E017,E033,E093,E124	5
chr15	70738322	70738417	E093	1
chr15	70738927	70738977	E114	1
chr15	70739020	70739377	E032,E093	2
chr15	70739396	70741380	E003,E005,E007,E021,E022,E028,E029,E032,E033,E034,E046,E050,E051,E055,E057,E080,E081,E082,E083,E084,E085,E086,E088,E089,E090,E091,E092,E093,E094,E098,E109,E114,E117,E119,E120,E121,E123,E124,E125,E126	40
chr15	70741616	70741656	E034	1
chr15	70742693	70742821	E093	1
chr15	70743178	70743335	E032,E093	2
chr15	70743372	70743531	E032,E034,E046,E051,E093	5
chr15	70743538	70743688	E034,E093	2
chr15	70743733	70745028	E003,E004,E005,E007,E008,E021,E022,E032,E033,E034,E083,E084,E088,E091,E092,E093,E094,E098,E109,E123,E124	21
chr15	70745064	70745935	E008,E021,E022,E032,E082,E084,E085,E091,E093,E117	10
chr15	70746029	70746383	E050,E091,E093,E117,E123	5
chr15	70746889	70746955	E021,E022	2
chr15	70747245	70747295	E093	1
chr15	70747607	70747657	E093	1
chr15	70747700	70747886	E034,E093,E114	3
chr15	70747994	70748034	E086	1
chr15	70748037	70748114	E007	1
chr15	70749323	70749484	E046,E114	2
chr15	70749524	70749685	E057,E117,E127	3
chr15	70749706	70749806	E117	1
chr15	70750503	70750583	E119	1
chr15	70750680	70750734	E100	1
chr15	70751033	70751289	E029,E046,E091,E093,E117,E124	6
chr15	70751372	70751454	E034,E055	2
chr15	70751483	70752059	E022,E029,E046,E091,E093,E100,E124	7
chr15	70752110	70753172	E003,E004,E005,E006,E007,E008,E017,E021,E022,E029,E032,E033,E034,E046,E050,E051,E055,E056,E057,E059,E080,E081,E082,E083,E084,E086,E088,E089,E090,E091,E092,E093,E094,E097,E098,E100,E109,E114,E116,E117,E118,E119,E120,E121,E122,E123,E124,E125,E126,E127,E128	51
chr15	70753210	70753285	E046,E093	2
chr15	70753405	70753671	E005,E006,E021,E034,E046,E089,E091,E097	8
chr15	70754148	70754198	E021	1
chr15	70754231	70756457	E004,E005,E006,E017,E029,E032,E033,E034,E046,E050,E051,E055,E057,E059,E082,E086,E088,E089,E090,E091,E093,E094,E097,E098,E100,E109,E116,E117,E119,E120,E121,E123,E124,E126,E127	35
chr15	70756462	70756552	E093	1
chr15	70756920	70756999	E093	1
chr15	70757073	70757123	E022	1
chr15	70757141	70757186	E086	1
chr15	70757255	70757438	E033,E050,E097	3
chr15	70757695	70757759	E091	1
chr15	70757834	70757896	E091	1
chr15	70757938	70758759	E005,E022,E051,E086,E091,E093,E124	7
chr15	70758766	70758988	E021,E032,E050,E051,E081,E082,E090,E093,E116,E124	10
chr15	70759025	70759103	E094	1
chr15	70759171	70759926	E003,E004,E005,E006,E007,E008,E017,E021,E022,E028,E029,E032,E033,E034,E046,E050,E051,E055,E056,E057,E059,E080,E081,E082,E083,E084,E086,E088,E089,E090,E091,E092,E093,E094,E097,E098,E100,E109,E114,E116,E117,E118,E119,E120,E121,E122,E123,E124,E125,E126,E127,E128	52
chr15	70759976	70760040	E046	1
chr15	70760142	70760218	E032	1
chr15	70760249	70760377	E022,E056,E120,E128	4
chr15	70760790	70760872	E124	1
chr15	70761255	70761534	E034,E051,E089,E093	4
chr15	70761611	70761671	E003	1
chr15	70761905	70761965	E003	1
chr15	70761970	70763440	E005,E021,E022,E028,E032,E034,E046,E050,E059,E082,E088,E089,E090,E091,E093,E097,E100,E114,E116,E119,E120,E121,E124	23
chr15	70763614	70764190	E034,E046,E081,E082,E083,E090,E091,E093,E114	9
chr15	70764219	70764289	E046	1
chr15	70764296	70764350	E098	1
chr15	70764405	70764466	E033	1
chr15	70764542	70764645	E093	1
chr15	70764666	70764720	E100	1
chr15	70764802	70764842	E086	1
chr15	70765009	70765059	E091	1
chr15	70765310	70765371	E081	1
chr15	70765380	70769029	E003,E004,E005,E006,E007,E017,E021,E022,E028,E029,E032,E033,E034,E046,E050,E051,E055,E056,E057,E059,E081,E082,E083,E084,E086,E088,E089,E090,E091,E092,E093,E094,E097,E098,E100,E114,E117,E119,E120,E121,E122,E124,E125,E126,E127,E128	46
chr15	70769085	70769538	E029,E032,E033,E034,E046,E050,E092,E093,E117,E124	10
chr15	70769557	70769607	E034	1
chr15	70769662	70769708	E097	1
chr15	70769766	70769908	E089,E093,E100	3
chr15	70770000	70770151	E005,E034,E046,E093,E100,E124	6
chr15	70770164	70770279	E091,E093	2
chr15	70770330	70771453	E008,E021,E029,E032,E033,E034,E046,E050,E051,E055,E080,E081,E082,E086,E088,E089,E090,E091,E092,E093,E094,E097,E100,E109,E114,E116,E120,E121,E124,E125	30
chr15	70771470	70771707	E021,E033,E034,E086,E090,E093,E100,E124	8
chr15	70771733	70771802	E050,E098	2
chr15	70771806	70771956	E034,E050,E114,E124	4
chr15	70772187	70773248	E007,E017,E029,E032,E033,E034,E046,E050,E051,E083,E086,E091,E093,E098,E100,E109,E114,E116,E120,E121,E124,E125	22
chr15	70773334	70773412	E093	1
chr15	70773532	70773641	E091,E128	2
chr15	70773905	70774116	E028,E029,E050,E057,E119,E124	6
chr15	70774336	70774457	E124	1
chr15	70774719	70774791	E082	1
chr15	70774977	70775027	E046	1
chr15	70775092	70775165	E034	1
chr15	70775192	70775301	E124	1
chr15	70775361	70775704	E029,E046,E050,E091,E093,E114,E117,E124,E127	9
chr15	70775760	70776203	E004,E022,E029,E034,E050,E093,E121,E124	8
chr15	70776375	70776463	E114	1
chr15	70776681	70776778	E033,E093	2
chr15	70776975	70777093	E093	1
chr15	70777336	70777398	E046	1
chr15	70777414	70777586	E046,E114,E124	3
chr15	70777612	70777676	E051,E114	2
chr15	70777716	70777789	E046	1
chr15	70778022	70778175	E033,E034,E046,E057	4
chr15	70778444	70780931	E003,E004,E005,E006,E007,E008,E017,E021,E022,E028,E029,E032,E033,E034,E046,E050,E051,E055,E056,E057,E059,E080,E081,E082,E083,E084,E085,E086,E088,E089,E090,E091,E092,E093,E094,E097,E098,E100,E109,E114,E116,E117,E118,E119,E120,E121,E122,E123,E124,E125,E126,E127,E128	53
chr15	70781123	70781318	E032,E034,E091,E093,E097	5
chr15	70781429	70781483	E081	1
chr15	70781531	70781595	E124	1
chr15	70781624	70781814	E007,E017,E021,E051,E085,E093	6
chr15	70781852	70781902	E046	1
chr15	70781935	70781985	E089	1
chr15	70782048	70782208	E007,E032,E093	3
chr15	70782216	70782385	E034,E093	2
chr15	70782423	70782512	E034	1
chr15	70782612	70782798	E032,E034,E083,E089,E093	5
chr15	70782828	70782916	E029	1
chr15	70782947	70783314	E005,E021,E029,E033,E034,E046,E051,E086,E091,E093,E114,E121	12
chr15	70783348	70788291	E003,E004,E005,E006,E007,E008,E017,E021,E022,E028,E029,E032,E033,E034,E046,E050,E051,E055,E056,E057,E059,E080,E081,E082,E083,E084,E085,E086,E088,E089,E090,E091,E092,E093,E094,E097,E098,E100,E109,E114,E116,E117,E118,E119,E120,E121,E122,E123,E124,E125,E126,E127,E128	53
chr15	70788433	70788473	E086	1
chr15	70788500	70788634	E034,E114,E120,E121,E127	5
chr15	70788657	70789036	E033,E034,E046,E050,E051,E088,E097,E114,E121	9
chr15	70789063	70789127	E034,E124	2
chr15	70789255	70789370	E084,E097	2
chr15	70789409	70789463	E034,E097	2
chr15	70789732	70789815	E021,E121	2
chr15	70789976	70790367	E029,E034,E059,E089,E090,E120,E121	7
chr15	70790388	70790592	E007,E033,E046,E100,E114	5
chr15	70790605	70790781	E021,E032,E093	3
chr15	70790917	70790967	E114	1
chr15	70791179	70791280	E034,E051	2
chr15	70791403	70791443	E034	1
chr15	70791789	70791835	E097	1
chr15	70791852	70792083	E022,E032,E034,E046,E050,E088	6
chr15	70792090	70792514	E032,E081,E083,E086,E088,E089,E090,E097	8
chr15	70792557	70792826	E088,E089,E090,E124,E125,E128	6
chr15	70793173	70793223	E050	1
chr15	70793224	70793264	E086	1
chr15	70793644	70793915	E017,E033,E059,E097,E121,E124	6
chr15	70794024	70794084	E029	1
chr15	70794179	70794367	E028,E046,E051,E097	4
chr15	70794449	70794534	E029,E093	2
chr15	70794594	70794689	E116	1
chr15	70795059	70795109	E114	1
chr15	70795176	70797482	E003,E004,E005,E006,E007,E008,E017,E021,E022,E028,E029,E032,E033,E034,E046,E050,E051,E055,E056,E057,E059,E080,E081,E083,E084,E086,E088,E089,E090,E091,E092,E093,E094,E097,E098,E100,E109,E114,E116,E117,E118,E119,E120,E121,E124,E125,E126,E127,E128	49
chr15	70797496	70799659	E003,E004,E005,E006,E007,E008,E017,E021,E022,E028,E029,E032,E033,E034,E046,E050,E051,E055,E056,E057,E059,E080,E081,E082,E084,E085,E086,E088,E089,E090,E091,E092,E093,E094,E097,E098,E100,E109,E114,E116,E117,E118,E119,E120,E121,E122,E124,E125,E126,E127,E128	51
chr15	70799688	70802512	E003,E004,E005,E006,E007,E008,E017,E021,E022,E028,E029,E032,E033,E034,E046,E050,E051,E055,E056,E057,E059,E081,E084,E085,E086,E088,E089,E090,E091,E092,E093,E094,E097,E098,E100,E109,E114,E116,E117,E118,E119,E120,E121,E122,E124,E125,E126,E127,E128	49
chr15	70802582	70802679	E029,E046	2
chr15	70802887	70803089	E046,E050,E114	3
chr15	70803596	70803646	E114	1
chr15	70803990	70804049	E055,E128	2
chr15	70804204	70804975	E034,E059,E097,E114,E116,E117,E125,E128	8
chr15	70805014	70805496	E003,E004,E005,E006,E007,E008,E017,E021,E022,E028,E029,E032,E033,E034,E046,E050,E051,E055,E056,E057,E059,E080,E081,E086,E088,E089,E091,E093,E094,E098,E100,E109,E114,E116,E117,E118,E119,E120,E121,E122,E123,E124,E125,E126,E127,E128	46
chr15	70805620	70805899	E007,E051,E093,E124	4
chr15	70806030	70806080	E007	1
chr15	70806360	70806400	E086	1
chr15	70806429	70806518	E050	1
chr15	70806556	70806608	E050	1
chr15	70806658	70807001	E007,E029,E033,E050,E051,E124	6
chr15	70807713	70807763	E022	1
chr15	70808388	70808438	E109	1
chr15	70808796	70808846	E022	1
chr15	70809231	70809491	E004,E007,E022,E088,E109,E114,E118,E127	8
chr15	70809537	70810228	E004,E057,E086,E088,E092,E094,E109,E124,E127	9
chr15	70810678	70810754	E033	1
chr15	70810912	70811228	E033,E114,E117,E121,E126,E127	6
chr15	70811279	70811329	E022	1
chr15	70811600	70811650	E022	1
chr15	70811705	70811837	E124	1
chr15	70811940	70812012	E022,E114	2
chr15	70812122	70812271	E032,E046,E109	3
chr15	70812303	70812449	E109	1
chr15	70812481	70812531	E114	1
chr15	70812697	70812747	E114	1
chr15	70813611	70813683	E021,E084	2
chr15	70813691	70813741	E093	1
chr15	70813854	70813912	E033	1
chr15	70814252	70814332	E005	1
chr15	70814929	70815051	E034,E046	2
chr15	70815069	70815119	E021	1
chr15	70815208	70815329	E050,E124	2
chr15	70815425	70815533	E032	1
chr15	70815687	70815793	E007,E123	2
chr15	70815998	70816322	E003,E021,E022,E057,E088,E124	6
chr15	70816357	70816512	E008,E022	2
chr15	70816633	70816685	E090	1
chr15	70816706	70817036	E021,E046,E051,E081,E090,E114	6
chr15	70817038	70817138	E022,E032,E090	3
chr15	70817330	70817538	E021,E022	2
chr15	70817648	70817745	E056,E119,E120,E125,E128	5
chr15	70817749	70817799	E121	1
chr15	70817978	70819815	E005,E006,E007,E017,E021,E028,E029,E032,E033,E034,E046,E050,E051,E055,E056,E057,E059,E080,E081,E082,E084,E085,E086,E088,E089,E090,E091,E092,E093,E094,E097,E098,E100,E109,E114,E116,E117,E119,E120,E121,E124,E125,E126,E127,E128	45
chr15	70819818	70819962	E046,E081,E124	3
chr15	70819990	70820105	E033	1
chr15	70820306	70820354	E034	1
chr15	70820467	70821287	E004,E006,E017,E028,E029,E032,E033,E034,E046,E050,E051,E055,E056,E059,E080,E084,E085,E086,E088,E090,E091,E092,E093,E094,E097,E098,E100,E109,E114,E116,E117,E118,E120,E121,E122,E123,E124,E125,E127,E128	40
chr15	70821288	70821372	E022,E033,E114	3
chr15	70821398	70821989	E033,E034,E046,E081,E082,E088,E093,E114	8
chr15	70822054	70822104	E032	1
chr15	70822136	70822190	E081	1
chr15	70822320	70822555	E034,E050,E081,E082,E089,E121,E126	7
chr15	70822561	70822641	E125	1
chr15	70822723	70822862	E007,E046,E050,E090,E093,E116,E120	7
chr15	70822868	70822993	E034,E050,E051	3
chr15	70823062	70823106	E097	1
chr15	70823363	70823585	E021,E086,E120,E121	4
chr15	70823642	70823682	E034	1
chr15	70823748	70823798	E022	1
chr15	70823943	70824282	E032,E033,E034,E051,E057,E081,E109	7
chr15	70824293	70824401	E034,E109	2
chr15	70824442	70824492	E046	1
chr15	70824715	70825360	E032,E034,E081,E084,E093,E109	6
chr15	70825422	70826614	E004,E022,E032,E033,E034,E046,E056,E057,E059,E084,E091,E093,E109,E117,E120,E121,E124,E125,E128	19
chr15	70826836	70828619	E003,E004,E007,E021,E022,E029,E032,E033,E034,E046,E050,E051,E055,E056,E059,E081,E082,E084,E086,E088,E089,E090,E091,E092,E093,E098,E100,E109,E114,E116,E117,E124	32
chr15	70828661	70828800	E034,E089,E093,E114	4
chr15	70828895	70828965	E081	1
chr15	70828978	70829028	E093	1
chr15	70829081	70829176	E021,E022,E093	3
chr15	70829306	70829460	E021,E034,E050,E093	4
chr15	70829502	70829557	E090	1
chr15	70829595	70829716	E093	1
chr15	70829815	70829908	E093	1
chr15	70830138	70830188	E022	1
chr15	70830304	70830373	E114	1
chr15	70830563	70830620	E046,E085	2
chr15	70830660	70831102	E028,E034,E083,E084,E086,E114,E117,E120,E121,E125,E128	11
chr15	70831238	70831431	E003,E007,E022,E034,E086,E093,E118	7
chr15	70831540	70831634	E032	1
chr15	70831648	70831688	E086	1
chr15	70831876	70831945	E034	1
chr15	70832002	70832078	E109	1
chr15	70832214	70832307	E021,E119	2
chr15	70832450	70832897	E004,E029,E033,E081,E082,E084,E086,E088,E089,E092,E119	11
chr15	70833010	70833082	E125	1
chr15	70833115	70833189	E021,E089	2
chr15	70833563	70833638	E114	1
chr15	70833780	70833912	E004,E034,E080,E114	4
chr15	70833965	70834174	E004,E089,E097	3
chr15	70835795	70836173	E081,E082	2
chr15	70836700	70836962	E034,E081,E082,E116	4
chr15	70838037	70838104	E005	1
chr15	70838940	70839467	E021,E050,E059,E117,E124	5
chr15	70839730	70839823	E124	1
chr15	70839848	70839902	E033	1
chr15	70839979	70840029	E046	1
chr15	70840235	70840523	E093,E119	2
chr15	70844529	70844657	E094,E119	2
chr15	70844712	70844752	E086	1
chr15	70844754	70844859	E007,E093	2
chr15	70845650	70845749	E093,E119	2
chr15	70847008	70847058	E114	1
chr15	70847101	70847151	E083	1
chr15	70847270	70847369	E034	1
chr15	70847829	70847878	E034	1
chr15	70847994	70849579	E005,E007,E021,E022,E034,E059,E081,E082,E086,E088,E093,E116	12
chr15	70849617	70849686	E082,E093	2
chr15	70849725	70849833	E055,E127	2
chr15	70849857	70850527	E003,E017,E032,E033,E034,E046,E055,E056,E081,E082,E083,E086,E088,E089,E093,E098,E100,E109,E114,E119	20
chr15	70850616	70852453	E003,E004,E005,E006,E007,E008,E017,E021,E022,E029,E032,E033,E034,E046,E050,E051,E055,E056,E059,E080,E081,E082,E083,E084,E085,E086,E088,E089,E090,E091,E092,E093,E094,E097,E098,E100,E109,E114,E116,E117,E120,E121,E122,E124,E125,E126,E127,E128	48
chr15	70852469	70852582	E007,E033,E093	3
chr15	70852641	70852815	E006,E034,E089,E093,E114	5
chr15	70852884	70853016	E007,E017,E034	3
chr15	70853107	70853311	E003,E004,E021,E022,E028,E034,E050,E051,E055,E056,E082,E086,E088,E090,E093,E114,E126	17
chr15	70853321	70853502	E005,E022,E033,E034,E091,E093	6
chr15	70853613	70853657	E080	1
chr15	70853716	70853807	E093,E124	2
chr15	70854213	70854310	E051	1
chr15	70855003	70855058	E082	1
chr15	70855101	70855419	E081,E082,E083	3
chr15	70855547	70855618	E022,E034	2
chr15	70855718	70855780	E034	1
chr15	70855813	70855942	E092,E109,E125	3
chr15	70856047	70856131	E114	1
chr15	70856133	70856318	E017,E033,E051,E119	4
chr15	70856326	70856502	E114,E125	2
chr15	70856585	70856635	E082	1
chr15	70856992	70857067	E088	1
chr15	70857073	70857117	E097	1
chr15	70857128	70857226	E088,E125	2
chr15	70857536	70857586	E046	1
chr15	70858335	70859009	E003,E004,E005,E006,E007,E008,E017,E021,E022,E033,E034,E050,E051,E056,E080,E081,E082,E083,E085,E086,E088,E089,E090,E091,E092,E093,E097,E114,E121,E122,E125,E128	32
chr15	70859288	70859443	E093	1
chr15	70859472	70859595	E021,E034,E080	3
chr15	70860003	70860125	E022,E086,E100,E125	4
chr15	70860391	70860458	E098	1
chr15	70860844	70860944	E117	1
chr15	70861111	70862659	E003,E004,E006,E007,E008,E017,E021,E022,E028,E034,E050,E051,E055,E056,E057,E059,E080,E081,E082,E083,E084,E085,E086,E088,E089,E090,E091,E092,E094,E097,E098,E109,E114,E116,E117,E118,E119,E120,E121,E122,E125,E126,E127,E128	44
chr15	70863529	70863573	E097	1
chr15	70863665	70863788	E021,E086,E097,E127	4
chr15	70864197	70864247	E114	1
chr15	70864415	70864477	E125	1
chr15	70864852	70864930	E021,E125	2
chr15	70865453	70865517	E124	1
chr15	70865748	70865788	E086	1
chr15	70866200	70866500	E081,E082,E086,E089,E090,E094	6
chr15	70866508	70866599	E085,E090	2
chr15	70866800	70867069	E055,E059,E082,E089,E090,E126	6
chr15	70867083	70867163	E116	1
chr15	70867234	70868495	E007,E017,E022,E055,E056,E080,E081,E082,E083,E084,E085,E086,E088,E089,E090,E092,E093,E097,E098,E121,E126	21
chr15	70868539	70868579	E086	1
chr15	70868582	70868877	E055,E056,E083,E085,E088,E089,E090,E126	8
chr15	70869028	70869453	E006,E055,E056,E086,E088,E089,E090,E098,E117,E125,E126,E128	12
chr15	70869512	70869703	E056,E088,E114,E117,E119,E121,E125,E127	8
chr15	70869709	70869749	E086	1
chr15	70870719	70870769	E017	1
chr15	70871121	70871185	E124	1
chr15	70871476	70871526	E021	1
chr15	70871738	70872065	E004,E007,E021,E090,E109,E117	6
chr15	70872105	70872375	E003,E004,E007,E008,E021,E022,E088,E117	8
chr15	70872716	70872766	E093	1
chr15	70872908	70873002	E097	1
chr15	70873057	70873250	E004,E007,E021,E093	4
chr15	70873317	70873760	E005,E007,E021,E032,E050,E051,E093,E109,E114,E124	10
chr15	70874140	70874200	E122	1
chr15	70874414	70874757	E004,E034,E088,E124	4
chr15	70874812	70875366	E004,E006,E017,E055,E056,E083,E086,E088,E089,E090,E092,E093,E100,E117,E120,E121,E125,E126,E128	19
chr15	70875377	70875423	E034	1
chr15	70875505	70875545	E034	1
chr15	70875568	70875622	E128	1
chr15	70875639	70875695	E007	1
chr15	70875763	70875813	E050	1
chr15	70875937	70875987	E091	1
chr15	70876652	70876702	E092	1
chr15	70876782	70878437	E003,E004,E005,E006,E007,E008,E017,E021,E022,E028,E033,E034,E046,E050,E051,E055,E056,E057,E059,E080,E081,E083,E084,E085,E086,E088,E089,E090,E091,E092,E093,E097,E098,E100,E109,E114,E117,E118,E119,E120,E121,E125,E126,E127,E128	45
chr15	70878606	70878656	E021	1
chr15	70878776	70878857	E021	1
chr15	70878899	70878960	E003	1
chr15	70879073	70879136	E004	1
chr15	70879174	70879224	E021	1
chr15	70879251	70879311	E004	1
chr15	70880287	70880471	E008,E022,E086,E114,E124	5
chr15	70880651	70880720	E003	1
chr15	70880981	70881031	E032	1
chr15	70881415	70882381	E004,E006,E017,E028,E050,E055,E056,E057,E059,E088,E089,E090,E093,E120,E121,E125,E126,E128	18
chr15	70882399	70882449	E088	1
chr15	70883249	70883685	E007,E028,E109	3
chr15	70884385	70884543	E004,E022	2
chr15	70885301	70885341	E086	1
chr15	70885520	70885617	E022	1
chr15	70886809	70886859	E085	1
chr15	70887035	70887130	E057	1
chr15	70887165	70887394	E028,E114,E119,E125	4
chr15	70888591	70889371	E005,E006,E017,E021,E028,E032,E051,E055,E056,E057,E059,E084,E085,E090,E092,E094,E100,E109,E114,E116,E117,E118,E119,E120,E121,E122,E125,E126,E127,E128	30
chr15	70889413	70890070	E006,E017,E028,E055,E056,E057,E083,E086,E088,E090,E097,E109,E114,E117,E118,E119,E120,E121,E125,E126,E128	21
chr15	70890160	70890258	E121	1
chr15	70890277	70890398	E055,E056,E121	3
chr15	70890988	70891106	E021,E083,E097	3
chr15	70891304	70891354	E093	1
chr15	70892598	70892666	E021	1
chr15	70893525	70893626	E007	1
chr15	70894000	70894054	E100	1
chr15	70894255	70894318	E091	1
chr15	70894411	70894589	E033,E050	2
chr15	70894848	70894898	E090	1
chr15	70895107	70896022	E007,E059,E081,E118,E125,E128	6
chr15	70896834	70898951	E003,E004,E005,E006,E007,E008,E017,E021,E022,E028,E055,E056,E059,E080,E081,E082,E083,E084,E085,E086,E088,E089,E090,E091,E092,E093,E094,E097,E098,E100,E109,E114,E118,E119,E120,E121,E122,E125,E126,E128	40
chr15	70899053	70899197	E017,E056,E090,E097	4
chr15	70899272	70899392	E022,E091,E097	3
chr15	70899407	70899536	E089,E098,E118	3
chr15	70899586	70899645	E081	1
chr15	70900013	70900995	E003,E004,E006,E007,E008,E017,E021,E022,E046,E055,E056,E080,E081,E082,E083,E084,E086,E088,E089,E090,E091,E092,E094,E097,E098,E100,E120,E121,E125,E126,E128	31
chr15	70901063	70901160	E090	1
chr15	70901198	70901238	E034	1
chr15	70901881	70901967	E086	1
chr15	70901999	70902925	E017,E021,E055,E086,E088,E089,E090,E091,E097,E121,E124,E126	12
chr15	70902973	70903274	E017,E086,E089,E090,E097,E120,E121	7
chr15	70903347	70903391	E097	1
chr15	70903473	70903846	E032,E050,E056,E090,E097,E114,E126	7
chr15	70903877	70903927	E121	1
chr15	70903943	70904045	E021,E097,E114	3
chr15	70905155	70905195	E034	1
chr15	70905480	70905978	E028,E055,E056,E097,E120,E121	6
chr15	70906463	70906564	E120	1
chr15	70906784	70906883	E022,E091	2
chr15	70907607	70907657	E022	1
chr15	70907665	70907772	E008	1
chr15	70907856	70908072	E003,E021,E022	3
chr15	70908146	70908206	E006	1
chr15	70908236	70908276	E086	1
chr15	70908412	70908516	E017,E022,E033,E056	4
chr15	70908528	70908636	E006,E056,E057	3
chr15	70909346	70909396	E114	1
chr15	70909440	70910724	E005,E006,E017,E022,E034,E080,E083,E084,E088,E089,E090,E091,E092,E093,E094,E098,E100,E114,E117,E118,E119,E120,E121,E125,E126,E127,E128	27
chr15	70911296	70911654	E005,E006,E017,E034,E050,E055,E056,E057,E086,E088,E090,E093,E117,E120	14
chr15	70913460	70913532	E120,E121	2
chr15	70913572	70913647	E120	1
chr15	70914309	70914384	E051	1
chr15	70915747	70915797	E114	1
chr15	70917251	70917301	E090	1
chr15	70917357	70917411	E094	1
chr15	70917476	70917652	E086,E089,E098,E125,E126,E128	6
chr15	70917707	70917771	E124	1
chr15	70917866	70918140	E007,E017,E029,E033,E046,E050,E051,E083,E088,E089,E090,E091,E092,E097,E098,E116,E123,E124,E127	19
chr15	70919121	70919246	E017,E118	2
chr15	70919616	70919938	E022,E029,E088,E089,E090,E097	6
chr15	70919987	70921289	E003,E017,E021,E022,E029,E033,E050,E051,E055,E056,E080,E081,E082,E086,E088,E089,E090,E092,E097,E098,E114,E120,E121,E123,E124,E125,E126,E128	28
chr15	70921389	70921439	E055	1
chr15	70921452	70921502	E021	1
chr15	70921639	70921827	E017,E021,E114	3
chr15	70922092	70922173	E086,E091,E124	3
chr15	70922456	70922506	E088	1
chr15	70922677	70922747	E118	1
chr15	70922773	70922813	E086	1
chr15	70922863	70922913	E092	1
chr15	70922998	70923103	E007	1
chr15	70923109	70923223	E021,E090	2
chr15	70923308	70923462	E080,E089,E090,E093	4
chr15	70923602	70923790	E008,E124	2
chr15	70923794	70923936	E003,E008,E022	3
chr15	70923965	70924339	E003,E007,E008,E021,E022,E084,E090,E092,E094,E097	10
chr15	70924427	70924644	E007,E021,E022	3
chr15	70924648	70926766	E003,E004,E005,E006,E007,E008,E017,E021,E022,E028,E029,E033,E050,E055,E056,E057,E081,E082,E083,E084,E085,E086,E088,E089,E090,E091,E092,E093,E094,E097,E100,E109,E117,E120,E121,E123,E124,E125,E126,E127,E128	41
chr15	70927185	70927318	E017,E022,E081,E086	4
chr15	70927391	70927729	E017,E059,E083,E086,E088,E120,E121,E125	8
chr15	70927819	70927957	E007,E022,E028,E059	4
chr15	70927967	70928050	E125	1
chr15	70928469	70928513	E097	1
chr15	70928987	70929534	E003,E004,E006,E007,E008,E017,E021,E022,E028,E029,E034,E050,E051,E055,E056,E080,E081,E082,E083,E086,E088,E089,E090,E091,E092,E093,E097,E114,E116,E117,E120,E121,E122,E124,E125,E126,E128	37
chr15	70929885	70929963	E021	1
chr15	70930062	70930275	E007,E017,E022,E034,E086	5
chr15	70930314	70930364	E021	1
chr15	70930507	70930592	E021	1
chr15	70930611	70930750	E021,E022,E084	3
chr15	70931097	70931157	E125	1
chr15	70931381	70931545	E097,E098,E125	3
chr15	70931810	70931862	E093	1
chr15	70932364	70932435	E021,E022	2
chr15	70932571	70932762	E006,E021,E032,E109,E125	5
chr15	70933115	70933191	E017	1
chr15	70935328	70936603	E003,E004,E005,E006,E017,E021,E022,E028,E055,E056,E059,E081,E084,E085,E088,E089,E090,E091,E092,E094,E098,E109,E114,E117,E118,E120,E121,E125,E126,E128	30
chr15	70936664	70936718	E120	1
chr15	70936997	70937071	E122	1
chr15	70937239	70937485	E006,E085,E086,E109	4
chr15	70937561	70937707	E056,E085	2
chr15	70937871	70937925	E056	1
chr15	70937993	70938033	E086	1
chr15	70938102	70938152	E055	1
chr15	70938270	70938336	E056	1
chr15	70938483	70938580	E082,E121	2
chr15	70938625	70938966	E004,E017,E022,E055,E056,E109,E114,E116,E120,E121,E125,E127	12
chr15	70939285	70939372	E056,E090,E125	3
chr15	70939415	70939536	E056	1
chr15	70939603	70939657	E056	1
chr15	70939708	70940045	E055,E056,E094,E121,E122,E128	6
chr15	70940100	70940150	E055	1
chr15	70940509	70940592	E055	1
chr15	70941234	70941331	E021,E055	2
chr15	70941375	70941741	E017,E021,E056,E122	4
chr15	70941774	70941824	E022	1
chr15	70942038	70942129	E097,E122	2
chr15	70942149	70942334	E022,E082,E122	3
chr15	70942345	70942703	E022,E055,E056,E083,E097,E114	6
chr15	70942734	70944276	E007,E017,E022,E028,E056,E057,E059,E080,E081,E082,E083,E085,E086,E088,E090,E092,E122,E127	18
chr15	70944318	70944392	E033	1
chr15	70944461	70944651	E082,E084	2
chr15	70944877	70944932	E086	1
chr15	70944965	70945015	E022	1
chr15	70945157	70945199	E086	1
chr15	70945404	70945459	E086,E097	2
chr15	70945660	70946746	E004,E034,E084,E085,E086,E090,E092,E093,E094,E097,E098,E109,E118	13
chr15	70946980	70947399	E022,E084,E109,E127	4
chr15	70948980	70949030	E022	1
chr15	70949093	70949177	E114	1
chr15	70949364	70949614	E059,E086	2
chr15	70950027	70950104	E055,E098	2
chr15	70950310	70950414	E056,E086	2
chr15	70950746	70950920	E005,E022,E088	3
chr15	70950996	70951350	E017,E046,E059,E086,E088,E090,E092,E097,E122	9
chr15	70951405	70951458	E088	1
chr15	70952049	70952099	E088	1
chr15	70952155	70952263	E055,E083	2
chr15	70952528	70952594	E089,E127	2
chr15	70952736	70952786	E121	1
chr15	70952824	70952892	E085	1
chr15	70953022	70953122	E034,E046,E109	3
chr15	70953316	70953426	E022	1
chr15	70953468	70953518	E022	1
chr15	70953560	70953610	E022	1
chr15	70953961	70954114	E021,E022	2
chr15	70956941	70957148	E017,E083,E089,E090,E121,E125,E128	7
chr15	70957163	70957219	E127	1
chr15	70957277	70957327	E083	1
chr15	70957459	70957528	E051,E089	2
chr15	70957557	70957607	E090	1
chr15	70957639	70957719	E055,E086	2
chr15	70957797	70957864	E097	1
chr15	70958078	70958241	E017,E083,E109	3
chr15	70958734	70959057	E022,E032,E083,E088,E097	5
chr15	70959084	70959346	E083,E088,E090,E097,E124	5
chr15	70959457	70959507	E097	1
chr15	70959660	70959993	E006,E081,E083,E090,E092,E093,E097	7
chr15	70960172	70960291	E005,E034,E091,E097	4
chr15	70960377	70960577	E017,E083,E084,E116	4
chr15	70960664	70960738	E086,E097	2
chr15	70961301	70962990	E003,E004,E005,E006,E008,E017,E021,E022,E032,E050,E051,E056,E059,E080,E082,E083,E084,E085,E086,E088,E089,E091,E092,E093,E094,E097,E100,E109,E114,E116,E127	31
chr15	70962998	70963145	E034,E083,E122	3
chr15	70963157	70963378	E017,E033,E034,E046,E050,E051,E055,E080,E081,E082,E083,E084,E086,E088,E090,E093,E109,E114,E116,E122	20
chr15	70964298	70965037	E006,E017,E021,E033,E034,E046,E050,E051,E055,E059,E086,E088,E091,E092,E093,E097,E109,E116,E120,E121,E122,E125,E128	23
chr15	70965117	70965167	E051	1
chr15	70965701	70965832	E017,E056,E083,E116,E125,E128	6
chr15	70966094	70966216	E046,E059,E094	3
chr15	70966643	70966693	E093	1
chr15	70967178	70967222	E097	1
chr15	70967370	70967577	E086,E093,E100	3
chr15	70968188	70968288	E021	1
chr15	70969073	70969117	E097	1
chr15	70969539	70969676	E081	1
chr15	70969685	70969725	E034	1
chr15	70970158	70970268	E022,E051	2
chr15	70970456	70970545	E046	1
chr15	70971073	70971295	E097	1
chr15	70971615	70971661	E097	1
chr15	70971806	70972615	E003,E004,E005,E006,E007,E008,E017,E021,E022,E028,E032,E033,E034,E046,E050,E051,E055,E056,E057,E059,E080,E081,E082,E083,E084,E085,E086,E088,E089,E090,E091,E092,E093,E094,E097,E098,E100,E109,E114,E117,E118,E119,E120,E121,E122,E123,E124,E125,E126,E127,E128	51
chr15	70972870	70973089	E021,E121,E122	3
chr15	70973328	70973426	E003,E017,E021	3
chr15	70973465	70973630	E005,E081,E083,E097,E122	5
chr15	70973916	70973966	E088	1
chr15	70973985	70974152	E017,E055,E056,E083	4
chr15	70974279	70974573	E003,E017,E088,E097,E114,E121	6
chr15	70974590	70974682	E006	1
chr15	70974768	70974871	E021,E083	2
chr15	70976213	70976455	E059	1
chr15	70976525	70976585	E083	1
chr15	70976711	70976761	E046	1
chr15	70977109	70977198	E046,E055	2
chr15	70977358	70977425	E083	1
chr15	70977786	70977840	E033	1
chr15	70979156	70979270	E055,E083	2
chr15	70979608	70980458	E017,E022,E080,E086,E088,E089,E090,E092,E093,E100,E120,E121,E124,E125	14
chr15	70980509	70980559	E090	1
chr15	70981089	70981293	E086,E089,E090	3
chr15	70981404	70981515	E021,E114	2
chr15	70982300	70983721	E005,E006,E017,E022,E056,E080,E083,E084,E085,E086,E088,E090,E092,E094,E098,E100,E109,E114,E117,E118,E120,E121,E122,E126,E128	25
chr15	70983739	70983814	E122	1
chr15	70983937	70984044	E021,E122	2
chr15	70984115	70984204	E126	1
chr15	70984811	70984861	E021	1
chr15	70985223	70985277	E056	1
chr15	70985287	70985460	E122	1
chr15	70985472	70985522	E092	1
chr15	70985561	70985638	E032,E083	2
chr15	70986506	70986696	E083,E093,E118	3
chr15	70986816	70986860	E097	1
chr15	70987338	70987388	E021	1
chr15	70988004	70988061	E007,E034	2
chr15	70988093	70988172	E097	1
chr15	70988681	70988761	E119	1
chr15	70989203	70989334	E122	1
chr15	70989641	70989815	E083,E109	2
chr15	70990206	70990256	E084	1
chr15	70990445	70990600	E084,E085,E088,E109	4
chr15	70990607	70990657	E121	1
chr15	70990659	70992642	E003,E004,E005,E006,E007,E021,E022,E055,E059,E080,E081,E082,E083,E084,E085,E086,E088,E089,E090,E092,E093,E094,E097,E100,E109,E117,E119,E120,E121,E122,E125,E127,E128	33
chr15	70992741	70992791	E083	1
chr15	70992815	70992982	E089,E097	2
chr15	70993026	70993168	E083,E089,E122	3
chr15	70993196	70996866	E003,E004,E005,E006,E007,E008,E017,E021,E022,E028,E051,E055,E056,E057,E059,E080,E081,E082,E083,E084,E085,E086,E088,E089,E090,E091,E092,E093,E094,E097,E098,E100,E109,E114,E117,E119,E120,E121,E122,E125,E126,E127,E128	43
chr15	70997020	70997218	E006,E083,E100	3
chr15	70997236	70997427	E017,E021,E033,E056,E083	5
chr15	70997798	70997848	E088	1
chr15	70999175	70999246	E122	1
chr15	70999310	70999360	E082	1
chr15	70999416	70999476	E006	1
chr15	70999544	70999853	E081,E082	2
chr15	70999964	71000512	E081,E082	2
chr15	71000662	71000712	E022	1
chr15	71000721	71000771	E082	1
chr15	71000813	71000863	E082	1
chr15	71001089	71001654	E004,E017,E021,E022,E088,E094,E097,E109,E122,E125,E127,E128	12
chr15	71001711	71001800	E097,E122	2
chr15	71002336	71002500	E004,E021	2
chr15	71002511	71002587	E021,E051	2
chr15	71002606	71003495	E003,E004,E005,E007,E008,E021,E022,E028,E056,E057,E083,E086,E097,E114,E125,E127	16
chr15	71003571	71003640	E004	1
chr15	71003869	71003962	E088	1
chr15	71004285	71004335	E022	1
chr15	71004460	71004626	E004,E050,E059	3
chr15	71004692	71004953	E004,E050,E051	3
chr15	71005007	71005131	E114	1
chr15	71005146	71005190	E097	1
chr15	71005259	71005433	E088,E097	2
chr15	71005495	71007340	E004,E005,E006,E007,E017,E021,E022,E028,E055,E056,E057,E059,E083,E084,E085,E086,E088,E091,E092,E093,E094,E097,E098,E100,E109,E114,E117,E119,E120,E121,E122,E125,E126,E127,E128	35
chr15	71007341	71007459	E117	1
chr15	71007838	71007952	E006	1
chr15	71007989	71008123	E117,E122	2
chr15	71008209	71008915	E004,E005,E006,E007,E017,E021,E022,E050,E055,E056,E059,E083,E088,E089,E092,E100,E109,E114,E117,E118,E120,E121,E122,E125,E126,E128	26
chr15	71009508	71010335	E004,E005,E006,E017,E055,E056,E059,E081,E082,E083,E084,E086,E088,E097,E109,E117,E119,E126,E127	19
chr15	71010560	71010840	E003,E004,E021,E059,E083,E086	6
chr15	71010867	71010996	E056,E083,E090,E097	4
chr15	71011182	71011240	E098	1
chr15	71011751	71011801	E021	1
chr15	71012272	71012361	E034	1
chr15	71012362	71013022	E004,E017,E022,E028,E055,E056,E057,E059,E080,E083,E085,E088,E100,E117,E124,E125,E126,E127	18
chr15	71013025	71013306	E003,E017,E059,E083,E084,E085,E086,E094,E109,E127	10
chr15	71014011	71014069	E109	1
chr15	71014239	71014369	E046,E085,E097	3
chr15	71014700	71014773	E089	1
chr15	71014841	71015829	E004,E006,E007,E008,E017,E021,E022,E028,E029,E032,E033,E034,E046,E050,E051,E055,E056,E057,E059,E080,E081,E082,E083,E084,E085,E086,E088,E089,E090,E091,E092,E093,E097,E098,E100,E109,E114,E116,E117,E119,E120,E121,E122,E123,E124,E125,E126,E127,E128	49
chr15	71015861	71015939	E055,E121	2
chr15	71016348	71016534	E034,E082,E088,E093	4
chr15	71016975	71017029	E083,E098	2
chr15	71017308	71017358	E021	1
chr15	71017797	71017847	E083	1
chr15	71018320	71018459	E056,E097	2
chr15	71018545	71018692	E086,E088,E090	3
chr15	71019160	71019427	E004,E006,E007,E017,E021,E022,E055,E056,E083,E088,E089,E097,E100,E114,E121,E125,E126,E128	18
chr15	71019550	71019708	E097,E109	2
chr15	71020255	71020335	E059	1
chr15	71020368	71020464	E127	1
chr15	71021798	71021842	E097	1
chr15	71027526	71027688	E021,E022,E055,E056,E083,E114,E125	7
chr15	71027805	71027940	E055,E056	2
chr15	71028046	71028086	E086	1
chr15	71028906	71028946	E086	1
chr15	71029215	71029282	E109	1
chr15	71029467	71029564	E055	1
chr15	71030215	71030361	E021	1
chr15	71030446	71030500	E094	1
chr15	71030565	71030690	E017,E055,E056	3
chr15	71031178	71031292	E046,E097,E124	3
chr15	71031363	71031438	E021	1
chr15	71031629	71031680	E083	1
chr15	71031812	71031908	E083	1
chr15	71032145	71032290	E083,E088,E089,E126	4
chr15	71032614	71032658	E097	1
chr15	71032844	71032894	E017	1
chr15	71033002	71033083	E083	1
chr15	71033138	71033244	E083	1
chr15	71033380	71034793	E003,E004,E006,E008,E017,E021,E022,E028,E029,E034,E046,E050,E051,E055,E056,E057,E059,E080,E081,E082,E083,E084,E085,E086,E088,E089,E090,E091,E092,E093,E094,E097,E098,E100,E109,E114,E117,E118,E119,E120,E121,E122,E124,E125,E126,E127,E128	47
chr15	71034965	71035019	E097	1
chr15	71035108	71035201	E089,E093	2
chr15	71035219	71036340	E006,E008,E017,E050,E055,E056,E083,E086,E088,E089,E090,E091,E092,E093,E097,E100,E109,E114,E116,E117,E120,E121,E122,E124,E125,E126,E127,E128	28
chr15	71036418	71036834	E004,E006,E017,E021,E022,E055,E056,E086,E088,E091,E097,E100,E109,E114,E117,E120,E121,E126,E127	19
chr15	71037121	71037297	E006,E055,E059,E090,E097,E121,E127	7
chr15	71039664	71039710	E097	1
chr15	71040148	71040271	E097	1
chr15	71040416	71041172	E005,E017,E021,E029,E050,E051,E055,E056,E057,E080,E082,E083,E086,E088,E089,E090,E091,E094,E097,E098,E100,E119,E120,E121,E124,E125,E126,E127,E128	29
chr15	71041806	71041846	E086	1
chr15	71042172	71042241	E056	1
chr15	71042268	71042368	E055,E056,E098	3
chr15	71042372	71042422	E083	1
chr15	71042439	71042830	E017,E034,E083,E114,E127	5
chr15	71042913	71043006	E097	1
chr15	71043071	71043203	E100,E109	2
chr15	71043413	71043473	E017	1
chr15	71043841	71043925	E034	1
chr15	71043940	71044152	E022,E032,E109	3
chr15	71044522	71045295	E006,E017,E021,E022,E033,E034,E050,E051,E055,E056,E059,E083,E084,E085,E088,E089,E090,E093,E094,E097,E098,E100,E109,E120,E121,E124,E126	27
chr15	71045338	71045873	E089,E090,E126,E127	4
chr15	71045937	71046090	E034,E056,E083,E089,E090,E114,E126	7
chr15	71046495	71046613	E017,E090	2
chr15	71047283	71047529	E028,E055,E056,E089,E090,E114,E119	7
chr15	71047686	71047740	E100	1
chr15	71047868	71047958	E022	1
chr15	71048053	71048103	E055	1
chr15	71048229	71048273	E097	1
chr15	71048476	71048530	E056	1
chr15	71048852	71048896	E097	1
chr15	71049373	71049423	E022	1
chr15	71049933	71050346	E083,E086,E088,E097,E122	5
chr15	71050451	71050634	E088	1
chr15	71050679	71050723	E097	1
chr15	71050764	71050877	E088	1
chr15	71050989	71051465	E004,E021,E022,E056,E059,E083,E088,E094,E097,E109,E118,E121	12
chr15	71051677	71051721	E097	1
chr15	71052326	71052389	E097	1
chr15	71052601	71052651	E017	1
chr15	71053234	71053386	E083,E090	2
chr15	71053445	71053860	E006,E017,E034,E051,E055,E056,E059,E082,E083,E086,E088,E089,E090,E091,E092,E097,E100,E118,E119,E121,E122,E127	22
chr15	71054020	71057555	E003,E004,E005,E006,E007,E008,E017,E021,E022,E028,E029,E032,E033,E034,E046,E050,E051,E055,E056,E057,E059,E080,E081,E082,E083,E084,E085,E086,E088,E089,E090,E091,E092,E093,E094,E097,E098,E100,E109,E114,E116,E117,E118,E119,E120,E121,E122,E124,E125,E126,E127,E128	52
chr15	71057686	71057809	E088,E121	2
chr15	71057863	71057976	E059	1
chr15	71057991	71059095	E006,E017,E046,E055,E056,E059,E083,E088,E089,E090,E091,E092,E097,E098,E100,E109,E114,E118,E119,E120,E121,E125,E126,E127,E128	25
chr15	71059138	71059205	E127	1
chr15	71059634	71059678	E097	1
chr15	71059957	71061125	E007,E021,E029,E032,E033,E034,E046,E050,E051,E055,E059,E084,E085,E088,E089,E090,E091,E092,E093,E094,E097,E100,E109,E114,E116,E121,E122,E124,E125,E126,E128	31
chr15	71061209	71061294	E085,E098	2
chr15	71062932	71063738	E006,E028,E029,E057,E080,E083,E086,E088,E090,E091,E093,E114,E116,E117,E119,E122,E125,E127,E128	19
chr15	71064375	71064444	E017,E034	2
chr15	71064861	71065067	E006,E017,E055,E056,E057,E114,E120,E121,E125,E126,E127,E128	12
chr15	71065293	71065371	E056,E126	2
chr15	71065922	71065972	E084	1
chr15	71066046	71066096	E051	1
chr15	71067468	71068348	E005,E006,E017,E028,E029,E055,E056,E057,E059,E088,E094,E100,E114,E116,E117,E119,E120,E121,E122,E125,E126,E127,E128	23
chr15	71068688	71068808	E056,E118	2
chr15	71069500	71070422	E006,E017,E021,E022,E028,E029,E033,E034,E046,E055,E056,E080,E091,E098,E114,E116,E117,E122,E124,E125,E126,E127,E128	23
chr15	71070622	71071642	E004,E006,E008,E017,E021,E022,E028,E055,E056,E057,E059,E082,E084,E085,E086,E088,E092,E093,E094,E097,E109,E114,E117,E118,E119,E120,E121,E122,E125,E126,E127,E128	32
chr15	71072239	71072299	E004	1
chr15	71073059	71073224	E029,E081,E114	3
chr15	71073234	71073284	E114	1
chr15	71073601	71074174	E004,E005,E021,E022,E028,E056,E057,E081,E084,E085,E091,E093,E109,E114,E117,E119,E120,E121,E127,E128	20
chr15	71075493	71075714	E084,E085,E092,E094,E097,E109	6
chr15	71075773	71076475	E004,E006,E007,E017,E021,E022,E028,E029,E055,E056,E057,E080,E084,E085,E086,E094,E097,E109,E114,E117,E118,E119,E120,E121,E122,E125,E126,E127,E128	29
chr15	71076489	71076549	E006	1
chr15	71077015	71077156	E004	1
chr15	71077235	71077302	E114	1
chr15	71077341	71077391	E022	1
chr15	71077453	71077533	E028	1
chr15	71078360	71078690	E004,E051,E084,E085,E109,E114,E125,E128	8
chr15	71078977	71079169	E022,E055,E081,E082,E097,E121,E126	7
chr15	71079330	71079716	E081,E082,E100	3
chr15	71080314	71081381	E005,E006,E017,E034,E055,E056,E057,E083,E084,E085,E088,E090,E091,E094,E109,E114,E117,E118,E120,E121,E122,E125,E126,E128	24
chr15	71081502	71081905	E004,E017,E021,E022,E055,E056,E084,E094,E109,E114,E117,E118,E121,E123,E125,E128	16
chr15	71083315	71083365	E021	1
chr15	71083750	71083800	E021	1
chr15	71083851	71083921	E125	1
chr15	71084150	71084954	E006,E017,E028,E050,E055,E056,E057,E059,E109,E114,E117,E119,E120,E121,E122,E124,E125,E126,E127,E128	20
chr15	71085181	71085246	E055,E120	2
chr15	71085435	71085567	E055,E056,E117,E120	4
chr15	71086155	71086664	E006,E007,E029,E032,E056,E100,E114,E118,E120,E121,E122	11
chr15	71086743	71088150	E005,E006,E017,E022,E028,E055,E056,E057,E059,E083,E088,E089,E090,E091,E094,E097,E098,E100,E114,E117,E118,E119,E120,E121,E122,E125,E126,E127,E128	29
chr15	71088656	71088772	E006,E055,E057	3
chr15	71089296	71089450	E120,E121	2
chr15	71089628	71089741	E116,E125,E126	3
chr15	71089909	71090148	E004,E088,E091,E114,E127	5
chr15	71090392	71090436	E097	1
chr15	71090599	71090727	E017,E033,E086,E127	4
chr15	71090847	71090901	E114,E128	2
chr15	71091036	71091086	E050	1
chr15	71091140	71091196	E088	1
chr15	71091501	71091561	E005	1
chr15	71091582	71091805	E006,E083,E088,E121,E125	5
chr15	71091962	71092022	E125	1
chr15	71092066	71093198	E005,E006,E007,E017,E021,E022,E028,E055,E056,E057,E059,E080,E083,E084,E085,E086,E088,E089,E090,E091,E092,E094,E097,E098,E100,E109,E114,E118,E119,E120,E121,E122,E125,E126,E127,E128	36
chr15	71093476	71093812	E006,E017,E022,E028,E055,E056,E086,E114,E120,E121,E125,E126,E128	13
chr15	71093855	71093938	E097	1
chr15	71094438	71094488	E021	1
chr15	71094619	71095420	E006,E008,E017,E022,E028,E055,E056,E057,E059,E083,E088,E100,E114,E120,E121,E122,E124,E125,E126,E127,E128	21
chr15	71096153	71096227	E097	1
chr15	71097506	71097600	E051	1
chr15	71097908	71097958	E055	1
chr15	71098140	71098194	E127	1
chr15	71099071	71099918	E006,E017,E029,E046,E050,E051,E055,E056,E059,E080,E083,E086,E088,E089,E090,E091,E097,E098,E100,E117,E121,E122,E124,E126	24
chr15	71099937	71100099	E006,E059,E088,E097	4
chr15	71100283	71100428	E097,E127	2
chr15	71100445	71100568	E032,E097,E098	3
chr15	71101337	71101377	E086	1
chr15	71101418	71101484	E033	1
chr15	71101566	71101684	E093,E121,E128	3
chr15	71102052	71102251	E022,E033,E100	3
chr15	71102263	71102358	E055,E127	2
chr15	71102476	71102533	E088	1
chr15	71103001	71103041	E086	1
chr15	71103085	71103167	E114	1
chr15	71103278	71103332	E098	1
chr15	71103352	71103577	E003,E021,E022,E051,E056,E082,E100,E114	8
chr15	71103645	71104109	E006,E034,E080,E082,E083,E086,E088,E093,E097,E114,E116,E122	12
chr15	71104150	71104232	E006,E086	2
chr15	71104270	71104869	E003,E004,E005,E006,E007,E008,E017,E021,E022,E028,E029,E032,E033,E034,E046,E050,E051,E055,E056,E057,E059,E080,E081,E082,E083,E084,E085,E086,E088,E089,E090,E091,E092,E093,E094,E097,E098,E100,E109,E114,E116,E117,E118,E119,E120,E121,E122,E123,E124,E125,E126,E127,E128	53
chr15	71105060	71105136	E089,E097	2
chr15	71105175	71105549	E007,E028,E057,E097	4
chr15	71105572	71105622	E021	1
chr15	71105973	71106023	E046	1
chr15	71106060	71106135	E089	1
chr15	71106159	71106278	E021,E092,E097,E125	4
chr15	71106454	71106525	E124	1
chr15	71106632	71106742	E022	1
chr15	71106910	71107739	E004,E021,E034,E089,E097	5
chr15	71107936	71108376	E003,E004,E006,E017,E021,E022,E056,E114,E118	9
chr15	71109040	71109151	E126	1
chr15	71109514	71110066	E004,E007,E028,E050,E056,E057,E086,E114,E120,E121,E127,E128	12
chr15	71110368	71110418	E109	1
chr15	71110937	71110987	E109	1
chr15	71111655	71111709	E128	1
chr15	71112790	71112875	E055	1
chr15	71114743	71114891	E097,E098	2
chr15	71115089	71115139	E089	1
chr15	71115206	71115333	E032,E097,E122	3
chr15	71115445	71115903	E017,E021,E055,E056,E088,E089,E090,E122,E126,E127	10
chr15	71116192	71116339	E046,E090	2
chr15	71116944	71117037	E088,E091	2
chr15	71117157	71117335	E088,E089,E090,E097,E098	5
chr15	71117347	71117924	E003,E004,E005,E006,E007,E008,E017,E021,E022,E028,E029,E032,E033,E034,E046,E050,E051,E055,E056,E057,E059,E080,E081,E082,E083,E084,E085,E086,E088,E089,E090,E091,E092,E093,E094,E097,E098,E100,E109,E114,E116,E117,E118,E119,E120,E121,E122,E123,E124,E125,E126,E127,E128	53
chr15	71118278	71118480	E055,E056,E098,E114,E118	5
chr15	71118814	71119529	E004,E006,E017,E021,E028,E029,E046,E050,E055,E056,E057,E059,E085,E086,E088,E090,E091,E094,E098,E100,E114,E117,E118,E119,E120,E121,E122,E124,E125,E126,E127,E128	32
chr15	71120007	71120563	E051,E055,E056,E086,E097,E114,E119,E122,E126,E127	10
chr15	71120840	71120906	E055,E056,E121,E126	4
chr15	71121798	71122406	E006,E017,E055,E056,E057,E080,E083,E097,E100,E114,E117,E121,E125,E126	14
chr15	71122470	71122521	E022	1
chr15	71122524	71122653	E083	1
chr15	71122832	71122886	E094	1
chr15	71122950	71123386	E017,E055,E056,E083,E086,E088,E094,E097,E098,E109,E114,E118,E121	13
chr15	71123572	71123612	E086	1
chr15	71123757	71123849	E022,E034	2
chr15	71123955	71124064	E055,E091	2
chr15	71125608	71125708	E117	1
chr15	71125769	71126854	E003,E004,E005,E006,E007,E008,E017,E021,E022,E028,E055,E056,E057,E059,E080,E084,E085,E086,E088,E089,E090,E092,E093,E094,E097,E098,E100,E109,E114,E117,E118,E119,E120,E121,E122,E124,E125,E126,E127,E128	40
chr15	71126877	71126982	E003,E021,E055,E114	4
chr15	71126987	71127186	E117	1
chr15	71127215	71127265	E090	1
chr15	71127308	71127450	E090,E100,E126	3
chr15	71127676	71128214	E017,E055,E056,E057,E083,E089,E090,E092,E094,E097,E098,E100,E109,E118,E119,E126	16
chr15	71128222	71128272	E090	1
chr15	71128296	71128674	E089,E090,E092,E094,E097,E098,E100	7
chr15	71129113	71129163	E114	1
chr15	71129843	71129893	E114	1
chr15	71129947	71130176	E056,E080,E100,E114,E126	5
chr15	71130579	71130629	E114	1
chr15	71131173	71131257	E094	1
chr15	71131492	71131542	E082	1
chr15	71131701	71132013	E006,E017,E022,E055,E056,E100,E117,E120,E121,E125,E126,E128	12
chr15	71132135	71132308	E055,E117	2
chr15	71134033	71134097	E124	1
chr15	71134540	71134624	E094	1
chr15	71135018	71135095	E007,E021	2
chr15	71135097	71135211	E046	1
chr15	71138157	71138207	E083	1
chr15	71139089	71139224	E084,E114,E127	3
chr15	71139270	71139343	E084	1
chr15	71140624	71140688	E033	1
chr15	71141780	71141830	E050	1
chr15	71141840	71141957	E097,E127	2
chr15	71141973	71142070	E097,E127	2
chr15	71142653	71142825	E097,E100,E126,E127	4
chr15	71142835	71142885	E050	1
chr15	71143894	71144051	E022,E033,E097	3
chr15	71144299	71144377	E022,E097	2
chr15	71144497	71144591	E006,E028,E083	3
chr15	71144648	71147426	E003,E004,E005,E006,E007,E008,E017,E021,E022,E028,E032,E034,E046,E050,E051,E055,E056,E057,E059,E080,E081,E082,E083,E084,E086,E088,E089,E090,E091,E092,E093,E094,E097,E098,E100,E109,E114,E116,E117,E118,E119,E120,E121,E122,E125,E126,E127,E128	48
chr15	71147707	71147934	E055,E082,E097	3
chr15	71147960	71149932	E004,E005,E006,E007,E017,E028,E055,E056,E057,E059,E080,E081,E082,E083,E084,E086,E088,E089,E090,E091,E092,E093,E094,E097,E098,E100,E114,E116,E117,E118,E119,E120,E121,E122,E125,E126,E127,E128	38
chr15	71149935	71150691	E006,E017,E055,E056,E081,E083,E088,E089,E090,E097,E114,E121,E125,E127,E128	15
chr15	71151288	71151352	E124	1
chr15	71151430	71151541	E055,E056,E094,E100,E120	5
chr15	71151586	71151943	E046,E055,E056,E083,E088,E089,E091,E097,E100,E118	10
chr15	71152069	71152119	E021	1
chr15	71152926	71153015	E119	1
chr15	71153217	71153279	E022,E114	2
chr15	71154467	71154521	E098	1
chr15	71155059	71155271	E005,E007,E017,E055,E056,E089,E127	7
chr15	71155537	71156871	E005,E006,E017,E021,E022,E028,E029,E055,E056,E057,E059,E083,E089,E090,E092,E097,E098,E100,E114,E117,E118,E119,E120,E121,E122,E125,E126,E127,E128	29
chr15	71156991	71157052	E097,E114	2
chr15	71157110	71157164	E033	1
chr15	71157269	71157313	E097	1
chr15	71157458	71157585	E098,E117	2
chr15	71158014	71158203	E005,E091,E097	3
chr15	71158301	71158345	E097	1
chr15	71159086	71159140	E127	1
chr15	71159307	71159399	E022,E120	2
chr15	71159417	71161171	E006,E017,E028,E055,E056,E057,E059,E080,E083,E084,E086,E088,E089,E090,E092,E093,E094,E097,E098,E100,E114,E119,E120,E121,E122,E125,E126,E127,E128	29
chr15	71161234	71161280	E097	1
chr15	71161704	71162932	E006,E007,E017,E022,E028,E055,E056,E059,E080,E081,E082,E083,E086,E088,E089,E090,E092,E094,E097,E098,E100,E116,E117,E119,E120,E121,E122,E125,E126,E127,E128	31
chr15	71163105	71163197	E090	1
chr15	71163354	71163404	E089	1
chr15	71163751	71163829	E086,E097	2
chr15	71164028	71164072	E097	1
chr15	71164735	71164785	E017	1
chr15	71165106	71165216	E089,E090,E114	3
chr15	71165525	71165624	E021,E090	2
chr15	71165672	71165742	E051,E097	2
chr15	71165751	71166085	E005,E017,E055,E056,E086,E090,E117,E121,E126	9
chr15	71166334	71166513	E116,E122	2
chr15	71167198	71167747	E003,E005,E006,E007,E017,E021,E022,E028,E034,E050,E055,E056,E059,E080,E081,E082,E083,E086,E088,E089,E090,E091,E092,E094,E097,E098,E100,E109,E114,E117,E118,E119,E120,E121,E122,E126,E128	37
chr15	71167757	71167807	E007	1
chr15	71168189	71168255	E097	1
chr15	71168420	71168886	E033,E114,E116	3
chr15	71169191	71169260	E114	1
chr15	71169651	71169701	E021	1
chr15	71169927	71169984	E127	1
chr15	71171038	71171082	E097	1
chr15	71171093	71171151	E017	1
chr15	71171207	71171267	E006	1
chr15	71171291	71172270	E004,E006,E017,E021,E028,E055,E056,E057,E081,E082,E083,E086,E088,E089,E090,E092,E097,E120,E121,E122,E125,E126,E128	23
chr15	71172815	71172865	E092	1
chr15	71173138	71173370	E006,E017,E055,E056,E080,E086,E116,E120,E122,E126,E127,E128	12
chr15	71174793	71175023	E006,E017,E028,E050,E051,E056,E116,E125,E127,E128	10
chr15	71175066	71175176	E006	1
chr15	71175188	71175242	E128	1
chr15	71176643	71176791	E007,E022,E100	3
chr15	71178158	71178220	E088	1
chr15	71179399	71179453	E098	1
chr15	71179973	71180039	E127	1
chr15	71180686	71180756	E034,E080	2
chr15	71181728	71181773	E097	1
chr15	71182395	71182458	E126	1
chr15	71182510	71182560	E051	1
chr15	71182843	71182883	E086	1
chr15	71182910	71183022	E117	1
chr15	71183036	71183155	E097,E109	2
chr15	71183169	71183213	E080	1
chr15	71183338	71183398	E006	1
chr15	71183448	71186053	E003,E004,E005,E006,E007,E008,E017,E021,E022,E028,E029,E032,E033,E034,E046,E050,E051,E055,E056,E057,E059,E080,E081,E082,E083,E084,E085,E086,E088,E089,E090,E091,E092,E093,E094,E097,E098,E100,E109,E114,E116,E117,E118,E119,E120,E121,E122,E124,E125,E126,E127,E128	52
chr15	71186111	71186178	E082	1
chr15	71186263	71186313	E091	1
chr15	71186429	71186479	E050	1
chr15	71187079	71187119	E086	1
chr15	71189186	71189289	E055	1
chr15	71192186	71192240	E056	1
chr15	71193677	71193872	E004,E005,E028,E055,E056	5
chr15	71193895	71193959	E124	1
chr15	71194197	71195215	E003,E004,E005,E006,E008,E017,E021,E022,E028,E051,E055,E056,E057,E059,E084,E085,E100,E109,E114,E117,E119,E120,E121,E122,E125,E126,E127,E128	28
chr15	71195601	71195679	E097	1
chr15	71196173	71196213	E086	1
chr15	71196483	71196566	E088,E114	2
chr15	71197345	71197414	E127	1
chr15	71199224	71199653	E004,E017,E021,E022,E055,E056,E081,E086,E088,E093,E120,E121,E125,E126,E128	15
chr15	71200024	71200084	E021	1
chr15	71200176	71200452	E003,E005,E021,E022,E114	5
chr15	71200470	71200681	E005,E114	2
chr15	71201357	71201407	E051	1
chr15	71201965	71202035	E118	1
chr15	71202353	71202403	E022	1
chr15	71202412	71202497	E022,E083,E127	3
chr15	71203402	71203562	E005,E083,E084,E094,E109,E125,E128	7
chr15	71203917	71203997	E119	1
chr15	71204607	71204879	E006,E017,E057,E084,E085,E094,E109,E119,E127	9
chr15	71205475	71205600	E017,E116	2
chr15	71205915	71205965	E114	1
chr15	71206704	71206881	E046,E055,E056,E126	4
chr15	71207340	71207435	E122	1
chr15	71208433	71208572	E083,E124	2
chr15	71208758	71208798	E086	1
chr15	71208902	71208978	E021	1
chr15	71209094	71209166	E022	1
chr15	71209679	71209729	E022	1
chr15	71210267	71210317	E082	1
chr15	71210482	71210568	E114	1
chr15	71210749	71210799	E082	1
chr15	71211035	71211075	E034	1
chr15	71212124	71212220	E093	1
chr15	71212550	71212930	E007,E017,E034,E055,E056,E057,E082,E083,E088,E119	10
chr15	71213459	71214087	E006,E017,E051,E055,E056,E083,E088,E100,E109,E116,E120,E121,E125,E127,E128	15
chr15	71215765	71215912	E109,E122	2
chr15	71216128	71216414	E017,E055,E056,E088,E117,E120	6
chr15	71217803	71217900	E127	1
chr15	71218277	71218331	E033	1
chr15	71218397	71218447	E022	1
chr15	71219406	71219561	E120,E121	2
chr15	71220218	71220268	E021	1
chr15	71222238	71222306	E021	1
chr15	71223899	71223949	E022	1
chr15	71224377	71224477	E117	1
chr15	71224825	71225038	E057,E116,E117	3
chr15	71225312	71225362	E022	1
chr15	71225506	71225550	E097	1
chr15	71225909	71225976	E082,E125	2
chr15	71225996	71226046	E022	1
chr15	71226303	71226360	E007	1
chr15	71226361	71226411	E022	1
chr15	71226903	71227003	E006,E097	2
chr15	71227273	71227415	E127	1
chr15	71227538	71227628	E090	1
chr15	71228043	71228232	E003,E021,E022,E082,E083,E089,E114,E117,E127	9
chr15	71228669	71229047	E008,E017,E055,E080,E081,E082,E083,E086,E088,E089,E090,E092,E097,E114,E125,E126,E127,E128	18
chr15	71229185	71229254	E090	1
chr15	71229389	71229439	E083	1
chr15	71229531	71229627	E082	1
chr15	71231614	71231726	E098	1
chr15	71231755	71231860	E083,E090	2
chr15	71231863	71232122	E004,E117	2
chr15	71232236	71232336	E109,E117	2
chr15	71232966	71233085	E004,E116	2
chr15	71233403	71233453	E082	1
chr15	71233620	71233670	E109	1
chr15	71234059	71234765	E022,E083,E121	3
chr15	71234965	71235276	E017,E083	2
chr15	71235317	71235417	E083	1
chr15	71235473	71235591	E083	1
chr15	71235647	71236134	E059,E081,E082,E083,E086,E088,E089,E100,E109,E114,E117,E121,E125	13
chr15	71236203	71236267	E083	1
chr15	71236389	71236489	E086,E117	2
chr15	71237468	71237826	E055,E057,E059,E083,E117,E120	6
chr15	71238551	71238635	E022	1
chr15	71239693	71240174	E022,E081,E082,E083,E086,E088,E097	7
chr15	71240279	71240329	E082	1
chr15	71240354	71240522	E017,E122	2
chr15	71240545	71240664	E083	1
chr15	71241044	71241094	E046	1
chr15	71241591	71241635	E097	1
chr15	71242294	71242344	E017	1
chr15	71245205	71245259	E094	1
chr15	71245363	71245476	E119	1
chr15	71246553	71246853	E055,E056,E120,E121,E126,E127	6
chr15	71247281	71247331	E021	1
chr15	71247365	71247415	E022	1
chr15	71247480	71247896	E006,E017,E028,E055,E056,E059,E119,E120,E121,E125,E127,E128	12
chr15	71248467	71249308	E017,E055,E056,E088,E089,E090,E093,E120,E121,E125,E126,E127,E128	13
chr15	71249394	71249474	E123	1
chr15	71250464	71250522	E127	1
chr15	71253174	71253228	E056	1
chr15	71253452	71253681	E021,E022,E050	3
chr15	71254494	71254888	E017,E081,E120	3
chr15	71256353	71256661	E017,E055,E088,E119	4
chr15	71257395	71257479	E056	1
chr15	71258166	71258501	E082,E088	2
chr15	71258606	71258660	E088	1
chr15	71258842	71258930	E088	1
chr15	71259068	71259156	E083	1
chr15	71259682	71259742	E005	1
chr15	71260139	71260195	E089,E090	2
chr15	71263967	71264081	E055,E119,E126	3
chr15	71266411	71267024	E003,E004,E006,E008,E017,E021,E022,E028,E050,E051,E055,E056,E057,E059,E080,E082,E083,E086,E088,E089,E090,E091,E098,E109,E114,E117,E118,E119,E120,E121,E122,E123,E125,E126,E127,E128	36
chr15	71267036	71267086	E082	1
chr15	71267147	71267197	E084	1
chr15	71268010	71268060	E022	1
chr15	71268975	71269580	E017,E055,E056,E057,E088,E089,E090,E093,E120,E121,E125,E126,E127,E128	14
chr15	71270579	71270665	E127	1
chr15	71270693	71270743	E007	1
chr15	71270771	71270898	E088,E114,E127	3
chr15	71271360	71271408	E097	1
chr15	71274035	71274085	E021	1
chr15	71274534	71274624	E022	1
chr15	71274626	71274740	E017,E056,E080	3
chr15	71275205	71275259	E127	1
chr15	71283203	71283264	E022	1
chr15	71285500	71285550	E022	1
chr15	71287292	71287383	E088	1
chr15	71287738	71288564	E050,E051,E055,E056,E081,E082,E083,E086,E088,E089,E090,E098,E120,E122	14
chr15	71288735	71288785	E082	1
chr15	71288944	71289048	E114	1
chr15	71289110	71289494	E022,E081,E082	3
chr15	71291016	71291096	E057	1
chr15	71291736	71291786	E022	1
chr15	71291936	71291990	E127	1
chr15	71292350	71292403	E022	1
chr15	71293759	71293976	E081,E082	2
chr15	71294444	71294527	E082	1
chr15	71294634	71294674	E086	1
chr15	71294702	71295032	E006,E017,E055,E056,E080,E081,E082,E083,E086,E088,E090,E092,E117,E122,E128	15
chr15	71295060	71295241	E021,E081,E098,E117	4
chr15	71295546	71295604	E056	1
chr15	71295660	71295991	E006,E017,E028,E055,E056,E057,E059,E088,E100,E120,E121,E122,E125,E126,E127,E128	16
chr15	71296024	71296159	E055,E121,E127	3
chr15	71296185	71296370	E017,E055,E056,E057,E059,E100,E119,E120	8
chr15	71297267	71297356	E125	1
chr15	71297596	71297646	E055	1
chr15	71298020	71298070	E088	1
chr15	71298188	71299031	E085,E088,E090,E122	4
chr15	71299343	71299403	E006	1
chr15	71299852	71299927	E083	1
chr15	71300518	71301304	E028,E057,E083,E119,E127	5
chr15	71301541	71301696	E083	1
chr15	71301912	71301982	E055,E126	2
chr15	71302194	71302335	E083	1
chr15	71302569	71303161	E055,E081,E082,E083	4
chr15	71303203	71303485	E055,E056,E082,E083,E114,E119	6
chr15	71303521	71303619	E083,E092	2
chr15	71303845	71303937	E083,E119	2
chr15	71303938	71304313	E003,E004,E006,E007,E008,E017,E021,E022,E028,E055,E056,E057,E059,E080,E081,E082,E083,E084,E086,E088,E089,E090,E091,E092,E094,E097,E098,E100,E109,E114,E117,E119,E120,E121,E122,E125,E126,E127,E128	39
chr15	71304319	71304466	E017,E055,E056,E083,E121	5
chr15	71304820	71305022	E017,E055,E056,E057,E119,E125,E127,E128	8
chr15	71305905	71306093	E006,E017,E028,E056,E057,E114	6
chr15	71307597	71308049	E021,E033,E083,E091	4
chr15	71311082	71311142	E003	1
chr15	71311680	71311730	E022	1
chr15	71311871	71311950	E021,E093	2
chr15	71314090	71314180	E022,E127	2
chr15	71315162	71315202	E086	1
chr15	71316194	71316459	E017,E021,E100,E120,E121	5
chr15	71316544	71316594	E082	1
chr15	71317063	71317113	E046	1
chr15	71324163	71324213	E021	1
chr15	71328833	71328891	E114	1
chr15	71330348	71330476	E022	1
chr15	71333249	71333391	E021,E083,E125	3
chr15	71333436	71333525	E021,E116	2
chr15	71334590	71335293	E006,E017,E055,E056,E057,E083,E088,E119,E120,E121,E125,E126,E127,E128	14
chr15	71335307	71337083	E017,E028,E055,E056,E057,E080,E097,E100,E114,E117,E119,E120,E121,E125,E126,E127,E128	17
chr15	71338205	71338268	E082	1
chr15	71338476	71338906	E055,E116,E125,E128	4
chr15	71340322	71340389	E022,E032,E046	3
chr15	71340848	71343205	E003,E004,E006,E008,E017,E021,E022,E028,E032,E055,E056,E057,E059,E086,E097,E119,E120,E121,E122,E125,E126,E127,E128	23
chr15	71343710	71343760	E021	1
chr15	71343789	71345305	E006,E007,E017,E021,E028,E055,E056,E057,E059,E081,E082,E083,E088,E089,E090,E091,E097,E114,E117,E119,E120,E121,E125,E126,E127,E128	26
chr15	71345529	71345623	E057,E119	2
chr15	71345749	71345911	E046,E057	2
chr15	71346313	71346500	E117	1
chr15	71346604	71347352	E017,E055,E056,E057,E059,E088,E109,E114,E117,E119,E121,E125,E126,E127,E128	15
chr15	71347771	71348156	E006,E017,E028,E050,E051,E055,E056,E057,E059,E080,E093,E094,E114,E117,E119,E120,E121,E122,E125,E126,E127,E128	22
chr15	71348258	71348900	E028,E057,E114,E119,E120,E127	6
chr15	71350059	71350223	E021,E114,E128	3
chr15	71352593	71352643	E021	1
chr15	71353240	71353719	E017,E028,E055,E056,E057,E059,E120,E121,E122,E125,E126,E127,E128	13
chr15	71355183	71355237	E127	1
chr15	71355818	71355868	E088	1
chr15	71356026	71356133	E088	1
chr15	71357521	71357571	E082	1
chr15	71357869	71358165	E121,E125,E128	3
chr15	71358600	71358704	E022,E127	2
chr15	71358984	71359182	E017,E126	2
chr15	71359264	71360016	E006,E017,E022,E028,E046,E055,E056,E057,E088,E089,E092,E094,E097,E098,E100,E114,E117,E119,E120,E121,E125,E126,E127,E128	24
chr15	71360187	71360237	E017	1
chr15	71360280	71360342	E007	1
chr15	71360355	71360562	E017,E059,E116	3
chr15	71361025	71361232	E059	1
chr15	71362017	71362356	E021,E028,E055,E056,E057,E094,E098,E109,E119,E126	10
chr15	71362437	71362557	E127	1
chr15	71363113	71364077	E017,E028,E055,E056,E057,E080,E085,E088,E091,E092,E093,E097,E114,E117,E119,E120,E121,E125,E126,E127,E128	21
chr15	71364278	71364353	E127	1
chr15	71364826	71365067	E003,E021,E022	3
chr15	71365112	71365202	E003	1
chr15	71365475	71365594	E034,E086,E127	3
chr15	71365964	71366014	E017	1
chr15	71369969	71370009	E034	1
chr15	71370132	71370248	E114	1
chr15	71370793	71370902	E021,E057,E084	3
chr15	71370968	71371159	E084,E085,E092,E094,E127	5
chr15	71371162	71373572	E004,E005,E006,E007,E017,E021,E022,E028,E055,E056,E057,E059,E081,E084,E085,E086,E088,E091,E092,E094,E097,E098,E109,E114,E116,E117,E119,E120,E121,E125,E126,E127,E128	33
chr15	71373706	71373756	E022	1
chr15	71373848	71373898	E021	1
chr15	71374183	71374233	E022	1
chr15	71374640	71374699	E022,E114	2
chr15	71374820	71376202	E006,E017,E021,E022,E055,E056,E059,E080,E082,E083,E088,E089,E090,E091,E094,E097,E098,E100,E114,E116,E120,E121,E122,E125,E126,E128	26
chr15	71376259	71376303	E097	1
chr15	71376312	71376424	E090,E094	2
chr15	71376905	71377107	E017,E055,E056,E114,E126	5
chr15	71377166	71377686	E008,E017,E057,E092,E094,E120,E121,E125	8
chr15	71377878	71378663	E003,E004,E007,E008,E021,E022,E033,E086,E114,E124	10
chr15	71378775	71378833	E021	1
chr15	71379130	71379295	E004,E056,E080,E126	4
chr15	71380334	71380414	E119	1
chr15	71381679	71381733	E127	1
chr15	71381991	71382041	E022	1
chr15	71382165	71382221	E021	1
chr15	71382247	71382383	E007,E017,E114,E126	4
chr15	71382994	71383286	E003,E017,E021,E022,E081,E127	6
chr15	71383506	71383580	E056	1
chr15	71383837	71384429	E017,E021,E055,E056,E057,E083,E089,E119,E125,E126,E127,E128	12
chr15	71384734	71384778	E097	1
chr15	71384804	71384864	E125	1
chr15	71384950	71385004	E127	1
chr15	71385039	71385196	E057	1
chr15	71385333	71385477	E057,E127	2
chr15	71385528	71386419	E006,E017,E022,E028,E055,E056,E057,E083,E084,E085,E086,E088,E091,E092,E094,E098,E100,E109,E114,E117,E119,E120,E121,E122,E125,E126,E127,E128	28
chr15	71386701	71386861	E055,E056,E057	3
chr15	71388854	71389620	E004,E005,E006,E017,E028,E055,E056,E057,E080,E088,E091,E114,E117,E119,E121,E122,E125,E126,E127,E128	20
chr15	71389779	71389859	E057	1
chr15	71390213	71390364	E057	1
chr15	71391322	71391741	E057,E059,E086	3
chr15	71392183	71392233	E021	1
chr15	71392461	71392521	E122	1
chr15	71394372	71394452	E119	1
chr15	71394469	71394557	E057	1
chr15	71395241	71395972	E003,E006,E007,E008,E017,E021,E022,E028,E046,E050,E051,E055,E056,E057,E059,E080,E082,E083,E085,E088,E089,E090,E091,E092,E093,E094,E098,E109,E114,E116,E117,E118,E119,E120,E121,E122,E125,E126,E127,E128	40
chr15	71396131	71396193	E114	1
chr15	71396232	71396282	E114	1
chr15	71396518	71396569	E086	1
chr15	71396600	71396715	E055,E086,E088	3
chr15	71397165	71397256	E094	1
chr15	71398545	71398700	E057,E093,E121	3
chr15	71398940	71399156	E005,E057	2
chr15	71399207	71399637	E021,E022,E028,E029,E050,E055,E057,E091,E116,E117,E119,E124,E125,E126,E127	15
chr15	71399825	71400177	E005,E057,E092,E094,E127	5
chr15	71400368	71400561	E022,E055	2
chr15	71401438	71401965	E004,E006,E017,E055,E056,E057,E080,E081,E082,E083,E086,E088,E089,E090,E092,E114,E119,E120,E121,E125,E126,E127,E128	23
chr15	71402151	71402604	E017,E021,E022,E055,E056,E080,E081,E086,E088,E092,E094,E097,E125	13
chr15	71402742	71402792	E022	1
chr15	71402822	71402862	E086	1
chr15	71402900	71402989	E021,E080,E083,E091	4
chr15	71403024	71403074	E093	1
chr15	71403124	71403894	E003,E004,E005,E006,E008,E021,E022,E050,E055,E056,E086,E090,E091,E094,E098,E100,E114,E117,E120,E121,E124,E127	22
chr15	71403923	71404022	E055,E086	2
chr15	71404042	71404110	E090	1
chr15	71404163	71404213	E055	1
chr15	71404245	71404617	E017,E022,E055,E056,E057,E086,E091,E093,E114,E120,E121,E124,E125,E126,E127,E128	16
chr15	71404671	71405189	E017,E022,E028,E055,E056,E057,E091,E114,E125,E127,E128	11
chr15	71405254	71405308	E128	1
chr15	71405359	71405459	E127	1
chr15	71405500	71405576	E051	1
chr15	71405584	71405654	E127	1
chr15	71405664	71405729	E083	1
chr15	71405884	71406050	E005,E021,E051,E057	4
chr15	71406146	71406200	E098	1
chr15	71406316	71409863	E003,E004,E005,E006,E007,E008,E017,E021,E022,E028,E029,E032,E033,E034,E046,E050,E051,E055,E056,E057,E059,E080,E081,E082,E083,E084,E085,E086,E088,E089,E090,E091,E092,E093,E094,E097,E098,E100,E109,E114,E116,E117,E118,E119,E120,E121,E122,E123,E124,E125,E126,E127,E128	53
chr15	71409947	71409997	E088	1
chr15	71410018	71410542	E008,E022,E050,E051,E057,E082,E083,E086,E089,E114,E121	11
chr15	71410743	71411334	E021,E057,E082,E083,E127	5
chr15	71411345	71411521	E007,E083,E116	3
chr15	71411653	71411788	E017,E021,E083,E127	4
chr15	71411941	71411991	E083	1
chr15	71412302	71412585	E021,E057,E083,E090,E127	5
chr15	71412602	71413304	E003,E004,E007,E008,E017,E021,E022,E055,E056,E057,E083,E086,E089,E090,E114,E124,E127	17
chr15	71413374	71413688	E021,E057,E083	3
chr15	71413711	71414184	E003,E004,E005,E007,E008,E022,E083,E089,E090,E100,E114,E120,E121,E127	14
chr15	71414214	71414544	E007,E057,E083,E089,E127	5
chr15	71414721	71414815	E083	1
chr15	71414816	71414911	E114,E127	2
chr15	71415190	71415881	E007,E021,E022,E083,E085,E114,E127	7
chr15	71415896	71415969	E127	1
chr15	71416055	71416105	E083	1
chr15	71416135	71416472	E083,E086,E088,E127	4
chr15	71416729	71416819	E127	1
chr15	71417243	71417328	E083	1
chr15	71417338	71418845	E003,E004,E008,E017,E021,E022,E055,E056,E057,E080,E081,E082,E083,E084,E086,E088,E089,E090,E091,E092,E093,E097,E100,E109,E114,E117,E118,E122,E125,E126,E127	31
chr15	71418881	71419042	E114,E127	2
chr15	71419425	71419479	E127	1
chr15	71419529	71419697	E127	1
chr15	71420487	71420794	E083,E089,E100	3
chr15	71420896	71421308	E057,E083,E114	3
chr15	71421311	71422543	E006,E007,E017,E021,E022,E028,E055,E056,E057,E083,E094,E100,E114,E117,E119,E122,E125,E127,E128	19
chr15	71422578	71422632	E127	1
chr15	71422672	71422756	E022,E114	2
chr15	71422761	71422841	E086	1
chr15	71422883	71422943	E125	1
chr15	71423442	71423604	E127	1
chr15	71423735	71423889	E057,E127	2
chr15	71423919	71424797	E004,E017,E028,E057,E083,E114,E117,E119,E122,E125,E127,E128	12
chr15	71424848	71424956	E119,E127	2
chr15	71425032	71425094	E051,E127	2
chr15	71425101	71425391	E005,E022,E083,E089,E090,E098,E120,E121	8
chr15	71425433	71425519	E083,E114	2
chr15	71425537	71425767	E083,E114,E127	3
chr15	71425805	71427050	E003,E004,E005,E006,E007,E021,E022,E028,E046,E051,E056,E057,E080,E081,E082,E083,E084,E085,E086,E088,E089,E090,E092,E093,E094,E098,E100,E109,E114,E119,E122,E125,E127	33
chr15	71427890	71428022	E057	1
chr15	71428053	71428136	E083	1
chr15	71428182	71428336	E028,E055,E057,E114,E127	5
chr15	71428369	71429854	E003,E004,E005,E006,E007,E008,E017,E021,E022,E028,E055,E056,E057,E059,E082,E083,E086,E088,E089,E090,E091,E092,E094,E097,E098,E100,E114,E117,E119,E120,E121,E122,E125,E126,E127,E128	36
chr15	71429923	71430127	E082,E083,E098,E122	4
chr15	71430389	71430443	E120	1
chr15	71430573	71430681	E127	1
chr15	71430764	71431080	E004,E092,E114,E127	4
chr15	71431180	71431230	E090	1
chr15	71431281	71431389	E109	1
chr15	71431470	71431629	E021,E083,E086,E114	4
chr15	71431646	71431934	E004,E083,E088,E090,E097,E125	6
chr15	71432042	71432099	E127	1
chr15	71432150	71432240	E083	1
chr15	71432450	71432500	E083	1
chr15	71432561	71432829	E017,E083	2
chr15	71432905	71432959	E127	1
chr15	71433165	71433219	E098	1
chr15	71433284	71433334	E021	1
chr15	71433434	71433538	E034,E083,E114	3
chr15	71434603	71434653	E083	1
chr15	71435171	71435608	E057,E083,E127	3
chr15	71435735	71436006	E007,E080,E097,E127	4
chr15	71436065	71436588	E007,E021,E022,E080,E082,E083,E084,E085,E086,E088,E089,E090,E097,E098,E109,E114,E125	17
chr15	71436729	71436779	E007	1
chr15	71438345	71438397	E109	1
chr15	71438459	71438509	E109	1
chr15	71438515	71439486	E021,E055,E056,E057,E081,E082,E083,E088,E089,E090,E094,E098,E109,E126	14
chr15	71439916	71439976	E006	1
chr15	71440137	71440298	E057,E083	2
chr15	71440336	71440821	E004,E021,E022,E032,E080,E083,E086,E119	8
chr15	71440848	71440909	E006	1
chr15	71440916	71440977	E083	1
chr15	71441055	71441379	E021,E057,E083,E109	4
chr15	71441485	71441676	E055,E056,E083,E114,E126,E127	6
chr15	71441782	71441822	E086	1
chr15	71441913	71441987	E083	1
chr15	71442055	71442967	E007,E021,E022,E055,E056,E081,E082,E083,E086,E088,E089,E090,E092,E094,E097,E098,E100,E114,E125,E127,E128	21
chr15	71443122	71444327	E004,E005,E017,E028,E055,E056,E057,E081,E083,E086,E098,E114,E117,E119,E121,E125,E126,E127,E128	19
chr15	71444743	71444832	E083	1
chr15	71444855	71444905	E088	1
chr15	71444949	71445564	E017,E055,E056,E059,E080,E083,E086,E088,E091,E098,E109,E127	12
chr15	71445585	71445921	E021,E057,E083,E086,E093	5
chr15	71446013	71446091	E083	1
chr15	71446135	71447489	E004,E007,E008,E017,E021,E028,E034,E055,E056,E057,E081,E082,E083,E088,E089,E100,E109,E114,E119,E126,E127	21
chr15	71447837	71448001	E083,E090,E127	3
chr15	71448010	71448069	E114	1
chr15	71448194	71448302	E127	1
chr15	71449141	71449191	E083	1
chr15	71450238	71450469	E017,E083,E090	3
chr15	71450726	71450890	E021,E022,E125	3
chr15	71450975	71451035	E083	1
chr15	71451139	71451271	E017,E088,E128	3
chr15	71452104	71452303	E057,E083	2
chr15	71452384	71452568	E057,E127	2
chr15	71453259	71453725	E007,E028,E057,E083,E119,E127	6
chr15	71453833	71453955	E083	1
chr15	71454160	71454307	E006	1
chr15	71454664	71454721	E021,E127	2
chr15	71454771	71454884	E021	1
chr15	71454964	71455071	E083,E114	2
chr15	71455169	71455219	E082	1
chr15	71457912	71457999	E021,E083	2
chr15	71458060	71458194	E083	1
chr15	71458363	71458413	E089	1
chr15	71458418	71458504	E116	1
chr15	71458533	71458645	E082,E124	2
chr15	71459103	71459290	E083	1
chr15	71459329	71459407	E088	1
chr15	71459419	71459691	E028,E083,E119,E125,E126	5
chr15	71459733	71459946	E083	1
chr15	71459991	71460055	E088	1
chr15	71460064	71461295	E021,E022,E050,E055,E059,E083,E084,E085,E088,E089,E090,E092,E094,E097,E098,E122,E125,E126,E127,E128	20
chr15	71461345	71461805	E083,E114	2
chr15	71461851	71461945	E083	1
chr15	71461999	71462226	E083,E084,E109,E128	4
chr15	71462675	71462730	E022	1
chr15	71466350	71466430	E119	1
chr15	71466870	71466920	E091	1
chr15	71472486	71472526	E086	1
chr15	71472789	71472843	E127	1
chr15	71473206	71473266	E098	1
chr15	71473293	71473609	E059,E083,E086,E088,E089,E092	6
chr15	71473645	71474175	E083,E086,E088,E090,E092,E114	6
chr15	71474304	71474355	E017,E114	2
chr15	71474929	71475283	E017,E022,E046,E082,E083,E088,E089,E090,E114,E120,E121,E125,E126,E128	14
chr15	71475341	71475398	E022,E083	2
chr15	71475443	71475590	E021,E022,E127	3
chr15	71475599	71475724	E021,E022,E114	3
chr15	71475908	71476079	E083,E093	2
chr15	71476180	71476230	E083	1
chr15	71476312	71476362	E083	1
chr15	71476450	71476887	E083	1
chr15	71476974	71477028	E127	1
chr15	71477118	71477438	E007,E083,E109	3
chr15	71477503	71477553	E083	1
chr15	71477659	71477868	E080,E082,E083	3
chr15	71477957	71480272	E003,E007,E008,E017,E022,E080,E081,E082,E083,E086,E088,E089,E090,E114,E119,E125,E128	17
chr15	71480277	71480411	E021,E083	2
chr15	71480597	71480754	E021,E127	2
chr15	71480936	71480998	E083	1
chr15	71481030	71481730	E007,E017,E021,E055,E056,E081,E082,E083,E086,E089,E090,E116,E121,E126,E127	15
chr15	71482041	71482372	E017,E055,E056,E082,E083,E121,E125,E126,E127,E128	10
chr15	71482602	71482656	E098	1
chr15	71482744	71482794	E022	1
chr15	71483072	71483127	E093	1
chr15	71483333	71483383	E022,E097	2
chr15	71483539	71483630	E055	1
chr15	71483694	71484141	E017,E022,E033,E055,E056,E081,E082,E083,E090,E116,E126,E127	12
chr15	71484156	71484241	E083	1
chr15	71484945	71485528	E034,E081,E083,E088,E089,E090,E092	7
chr15	71485638	71485736	E046,E090	2
chr15	71485759	71485833	E090,E098	2
chr15	71485882	71485932	E109	1
chr15	71486334	71486443	E021	1
chr15	71486523	71486573	E089	1
chr15	71486791	71486841	E083	1
chr15	71487029	71487196	E083,E114	2
chr15	71487644	71488087	E003,E004,E005,E008,E021,E022,E055,E056,E081,E083,E091,E109,E114,E117,E119,E121,E126,E127	18
chr15	71488107	71488195	E083	1
chr15	71488417	71488470	E083	1
chr15	71488555	71488736	E114,E125,E127	3
chr15	71488848	71488931	E021	1
chr15	71489001	71489051	E017	1
chr15	71489325	71489378	E083	1
chr15	71489416	71489466	E083	1
chr15	71489504	71489657	E021,E083	2
chr15	71489790	71490104	E006,E017,E022,E083,E089	5
chr15	71490582	71490646	E083	1
chr15	71490723	71492833	E003,E004,E005,E006,E007,E008,E017,E021,E022,E029,E034,E050,E051,E055,E056,E057,E059,E080,E081,E083,E084,E086,E088,E089,E090,E092,E098,E109,E114,E116,E119,E120,E121,E125,E126,E127,E128	37
chr15	71492907	71492961	E083	1
chr15	71493000	71493050	E051	1
chr15	71493060	71493444	E017,E081,E082,E083,E088,E089,E114	7
chr15	71493484	71494970	E006,E007,E008,E021,E022,E034,E055,E080,E081,E082,E083,E084,E085,E086,E088,E089,E090,E091,E092,E093,E094,E097,E109,E114,E120,E121	26
chr15	71494984	71495734	E003,E004,E007,E008,E021,E022,E055,E081,E082,E083,E089,E090,E109,E127	14
chr15	71495895	71497088	E003,E004,E007,E008,E017,E021,E022,E055,E056,E081,E083,E088,E089,E090,E093,E114,E121,E125,E126,E128	20
chr15	71497112	71497317	E008,E083	2
chr15	71497375	71497747	E003,E008,E021,E083,E088,E092,E127	7
chr15	71497756	71497891	E128	1
chr15	71497905	71497955	E088	1
chr15	71497995	71498045	E046	1
chr15	71498060	71498146	E083,E125	2
chr15	71498243	71498297	E022,E083	2
chr15	71498739	71499145	E081,E082	2
chr15	71499567	71499831	E003,E080,E125,E128	4
chr15	71500557	71500609	E050	1
chr15	71500664	71500737	E088	1
chr15	71501056	71501552	E021,E083	2
chr15	71501589	71501647	E083	1
chr15	71501726	71501825	E119	1
chr15	71501839	71501944	E114	1
chr15	71502359	71502409	E021	1
chr15	71502860	71502904	E080	1
chr15	71503124	71503252	E091	1
chr15	71503393	71503457	E091	1
chr15	71503626	71503719	E091	1
chr15	71503792	71503846	E127	1
chr15	71504566	71504774	E056,E090,E120,E126	4
chr15	71505227	71505277	E022	1
chr15	71505683	71505743	E003	1
chr15	71505802	71505905	E083	1
chr15	71505937	71506021	E126	1
chr15	71506356	71506410	E127	1
chr15	71506465	71506515	E022	1
chr15	71506555	71506628	E021,E022,E083	3
chr15	71506680	71506730	E083	1
chr15	71506770	71507133	E021,E022,E083,E098,E124,E127	6
chr15	71507281	71507372	E003	1
chr15	71507381	71508076	E003,E021,E022,E083,E084,E086,E092,E119,E127	9
chr15	71508098	71508342	E055	1
chr15	71508365	71508637	E017,E083,E119	3
chr15	71508705	71508886	E083,E093,E114	3
chr15	71508973	71509023	E083	1
chr15	71509059	71509140	E021,E083,E127	3
chr15	71510315	71510437	E017,E022,E055,E127	4
chr15	71510511	71510676	E055,E114,E125	3
chr15	71510687	71511312	E006,E017,E055,E056,E081,E083,E088,E089,E090,E092,E114,E126,E127	13
chr15	71511365	71512444	E006,E007,E017,E021,E028,E032,E055,E056,E057,E081,E082,E083,E084,E088,E089,E090,E091,E092,E094,E098,E100,E119,E120,E121,E125,E126,E127,E128	28
chr15	71512923	71513072	E116,E119,E127	3
chr15	71513135	71513220	E127	1
chr15	71514554	71514596	E086	1
chr15	71514664	71515355	E028,E057,E083,E114,E119,E127,E128	7
chr15	71515383	71515603	E057,E083,E084	3
chr15	71515829	71516211	E028,E057,E083,E091,E093,E119,E127	7
chr15	71516219	71516812	E028,E057,E083,E089,E090,E091,E119,E121,E126,E127,E128	11
chr15	71517004	71517054	E109	1
chr15	71517320	71517376	E127	1
chr15	71517650	71517714	E083,E127	2
chr15	71517786	71517836	E055	1
chr15	71518007	71518083	E086,E127	2
chr15	71518122	71518295	E021,E022,E056,E086,E088,E128	6
chr15	71518330	71518621	E056,E083,E088,E090	4
chr15	71518668	71518730	E083	1
chr15	71518786	71519206	E003,E004,E021,E022,E055,E056,E083,E084,E085,E086,E088,E090	12
chr15	71519265	71519315	E085	1
chr15	71519318	71519963	E017,E022,E055,E056,E083,E086,E088,E089,E090,E091,E125,E127,E128	13
chr15	71520171	71520545	E017,E022,E059,E083,E120,E121	6
chr15	71520565	71520615	E089	1
chr15	71520618	71521155	E003,E005,E006,E007,E008,E017,E021,E055,E056,E083,E086,E088,E089,E090,E100,E109,E120,E121,E128	19
chr15	71521297	71521358	E083	1
chr15	71521817	71521871	E098	1
chr15	71522421	71522502	E114,E127	2
chr15	71522507	71523056	E004,E021,E022,E083,E085,E086,E088,E109,E114,E127	10
chr15	71523157	71523318	E022,E109,E125,E127	4
chr15	71523359	71523409	E022	1
chr15	71523572	71523622	E022	1
chr15	71523691	71523870	E007,E021,E022,E083,E085,E086,E122	7
chr15	71523878	71524661	E006,E021,E022,E056,E083,E084,E085,E086,E088,E089,E090,E092,E093,E097,E109,E116,E125,E128	18
chr15	71524780	71525099	E006,E017,E055,E056,E125,E127,E128	7
chr15	71525207	71525435	E086,E097,E114,E127	4
chr15	71525468	71525540	E080,E109	2
chr15	71526025	71526656	E021,E083,E109,E127	4
chr15	71527011	71527159	E046,E083,E090	3
chr15	71527468	71527518	E089	1
chr15	71528223	71528370	E083,E086	2
chr15	71528455	71528619	E007,E022	2
chr15	71528653	71528761	E007,E021	2
chr15	71528928	71528978	E007	1
chr15	71528984	71529156	E127	1
chr15	71529321	71529399	E091	1
chr15	71529558	71530913	E003,E004,E005,E006,E007,E017,E021,E022,E028,E055,E056,E057,E080,E081,E082,E083,E084,E085,E086,E088,E089,E090,E091,E092,E093,E094,E097,E100,E109,E114,E117,E119,E120,E121,E122,E123,E125,E126,E127,E128	40
chr15	71530965	71531824	E005,E017,E021,E022,E028,E055,E056,E083,E084,E085,E086,E114,E119,E126,E128	15
chr15	71531899	71532695	E006,E017,E021,E055,E083,E084,E085,E086,E088,E089,E092,E094,E109,E114	14
chr15	71532800	71533124	E083,E086,E109,E127	4
chr15	71533184	71533958	E082,E086,E109,E114,E119	5
chr15	71534339	71534429	E006,E086	2
chr15	71534470	71534531	E083	1
chr15	71534544	71534896	E006,E017,E022,E055,E083	5
chr15	71535229	71535386	E084,E128	2
chr15	71535488	71535579	E085,E127	2
chr15	71535593	71535749	E085,E109	2
chr15	71535781	71535937	E022,E109	2
chr15	71536640	71536756	E086,E088	2
chr15	71536886	71537013	E083	1
chr15	71537022	71537183	E082,E083,E093,E127	4
chr15	71537335	71537622	E083,E091,E127	3
chr15	71537665	71538414	E021,E057,E083,E084,E088,E089,E119,E120,E121,E127	10
chr15	71538463	71538524	E003,E083	2
chr15	71538588	71538797	E083,E091	2
chr15	71538798	71538909	E091	1
chr15	71538961	71539023	E091,E114	2
chr15	71539063	71539231	E083,E109,E124,E127	4
chr15	71539326	71539380	E127	1
chr15	71539727	71539792	E127	1
chr15	71539911	71539961	E021	1
chr15	71540082	71540132	E021	1
chr15	71540183	71540329	E056,E083	2
chr15	71540334	71540384	E022	1
chr15	71540667	71541454	E004,E034,E080,E081,E083,E085,E086,E088,E089,E090,E092,E098,E114,E125,E126,E128	16
chr15	71542178	71542284	E083,E088,E091	3
chr15	71542349	71542822	E022,E055,E083,E086,E088,E089,E090,E091,E097,E122	10
chr15	71542876	71542963	E086,E088	2
chr15	71543101	71543255	E055,E083,E090,E114	4
chr15	71543310	71545152	E004,E005,E006,E017,E021,E028,E055,E056,E057,E080,E081,E082,E083,E084,E085,E086,E088,E089,E090,E091,E092,E094,E097,E098,E100,E109,E114,E117,E119,E120,E121,E122,E125,E127,E128	35
chr15	71545257	71545685	E005,E057,E082,E083,E091,E098,E109,E117,E125,E127	10
chr15	71545992	71546097	E086,E088	2
chr15	71546200	71547263	E003,E005,E007,E017,E021,E055,E056,E083,E086,E088,E089,E090,E091,E092,E100,E114,E120,E121,E126	19
chr15	71547289	71547399	E120,E121	2
chr15	71547526	71547659	E089,E122	2
chr15	71548905	71549057	E022,E127	2
chr15	71549126	71549374	E008,E017	2
chr15	71549379	71550247	E003,E021,E022,E080,E082,E083,E088,E090,E091,E114,E117,E127	12
chr15	71550886	71550940	E127	1
chr15	71551539	71551687	E114,E127	2
chr15	71551708	71551768	E125	1
chr15	71551861	71551911	E021	1
chr15	71552072	71552448	E029,E080,E083,E098,E114	5
chr15	71552842	71552896	E127	1
chr15	71552934	71552974	E086	1
chr15	71553032	71553106	E084	1
chr15	71553107	71553157	E007	1
chr15	71553488	71553706	E022,E032,E092	3
chr15	71553760	71553831	E022,E083,E086	3
chr15	71553887	71554054	E022,E055,E083,E084,E091	5
chr15	71554148	71554761	E006,E008,E017,E021,E055,E056,E083,E086,E088,E090,E091,E092,E120,E121,E122,E126	16
chr15	71554946	71555107	E055,E091,E100,E117,E127	5
chr15	71555166	71555263	E021,E057	2
chr15	71555338	71555475	E017,E055,E117	3
chr15	71556038	71556300	E004,E022,E084,E090,E117	5
chr15	71556307	71556458	E022,E084	2
chr15	71557005	71557059	E127	1
chr15	71557064	71557125	E021,E080	2
chr15	71557776	71557826	E091	1
chr15	71558074	71558252	E003,E004,E006,E008,E021,E022,E088,E091,E127	9
chr15	71558304	71558456	E003,E004,E008,E022,E083,E088,E091	7
chr15	71558619	71558669	E021	1
chr15	71558999	71559131	E086,E088	2
chr15	71562871	71563026	E109	1
chr15	71563692	71563742	E083	1
chr15	71564144	71564198	E127	1
chr15	71564814	71564864	E083	1
chr15	71564904	71565064	E022,E083,E090,E091	4
chr15	71565219	71567983	E004,E005,E006,E017,E021,E022,E028,E055,E056,E057,E059,E080,E081,E083,E084,E085,E086,E088,E089,E090,E091,E092,E094,E098,E100,E109,E114,E117,E119,E120,E121,E122,E125,E126,E127,E128	36
chr15	71568034	71568204	E006,E022,E081,E083,E086,E114	6
chr15	71568253	71569024	E003,E021,E022,E028,E057,E082,E083,E084,E086,E088,E091,E109,E114,E117,E119,E125,E127,E128	18
chr15	71569777	71569902	E083,E091	2
chr15	71570033	71570313	E083,E091,E127	3
chr15	71570345	71570515	E083,E119	2
chr15	71570604	71570695	E083,E091,E100,E119	4
chr15	71570698	71573477	E003,E006,E017,E021,E022,E028,E029,E055,E056,E057,E080,E083,E084,E085,E086,E088,E089,E090,E091,E092,E093,E094,E097,E098,E100,E109,E114,E117,E118,E119,E120,E121,E122,E124,E125,E126,E127,E128	38
chr15	71573500	71574073	E006,E017,E021,E055,E056,E083,E086,E089,E090,E125,E127,E128	12
chr15	71574142	71575125	E006,E017,E021,E022,E055,E056,E083,E084,E086,E088,E089,E090,E091,E092,E094,E097,E098,E100,E114,E120,E121,E122,E125,E126,E128	25
chr15	71575150	71575200	E082	1
chr15	71575920	71575991	E021,E022,E100	3
chr15	71576208	71576283	E021,E022	2
chr15	71576340	71576396	E083	1
chr15	71576716	71576963	E083,E127	2
chr15	71577234	71577362	E083,E114	2
chr15	71578768	71578827	E022,E127	2
chr15	71579595	71579718	E090	1
chr15	71579774	71580191	E090,E093,E097	3
chr15	71580572	71580742	E090,E098,E114	3
chr15	71580797	71581307	E006,E007,E017,E055,E056,E057,E088,E114,E120,E122,E128	11
chr15	71581343	71581403	E122	1
chr15	71581468	71581574	E114	1
chr15	71582246	71582385	E021,E086,E091,E093	4
chr15	71582449	71582707	E004,E017,E021,E028,E055,E056,E057,E083,E089,E091,E114,E119,E121,E125,E126,E127	16
chr15	71582789	71582841	E089	1
chr15	71582844	71584094	E021,E056,E080,E083,E088,E089,E090,E092,E093,E094,E100,E114,E119,E122,E125,E127,E128	17
chr15	71584170	71584393	E034,E046,E057,E093,E100,E127	6
chr15	71584454	71584565	E046,E114,E117	3
chr15	71584576	71584656	E022	1
chr15	71584891	71584960	E121	1
chr15	71585757	71589271	E004,E005,E006,E007,E017,E022,E028,E029,E046,E055,E056,E057,E059,E080,E081,E082,E083,E084,E085,E086,E088,E089,E090,E091,E092,E094,E097,E098,E100,E109,E114,E116,E117,E119,E120,E121,E122,E124,E125,E126,E127,E128	42
chr15	71589289	71589423	E117	1
chr15	71589504	71589570	E082	1
chr15	71589681	71589746	E091,E114	2
chr15	71590045	71590210	E021,E114	2
chr15	71591176	71591510	E017,E028,E055,E056,E057,E114,E117,E119,E125,E127,E128	11
chr15	71591604	71591701	E022,E083	2
chr15	71591813	71591918	E007,E083,E084,E091,E121	5
chr15	71592168	71592239	E083	1
chr15	71592368	71592483	E017,E021,E056,E083,E086	5
chr15	71592595	71592997	E021,E046,E081,E082,E083,E086,E088,E090,E114,E125,E128	11
chr15	71593053	71593249	E055,E083,E088,E089,E090,E127	6
chr15	71593336	71593441	E088	1
chr15	71593473	71593601	E119	1
chr15	71593892	71593977	E056,E089	2
chr15	71594110	71594942	E017,E022,E051,E055,E056,E083,E086,E088,E089,E090,E100,E114,E121,E125,E126,E128	16
chr15	71595023	71595092	E022	1
chr15	71595100	71595150	E046	1
chr15	71595267	71595875	E006,E017,E021,E029,E046,E055,E056,E083,E086,E088,E090,E092,E125,E126,E128	15
chr15	71595976	71596138	E007,E017,E055,E122,E128	5
chr15	71596413	71596739	E022,E029,E055,E056,E086,E091,E114,E121,E126	9
chr15	71596816	71597031	E055,E091,E126	3
chr15	71597068	71597384	E017,E055,E056,E089,E091,E126	6
chr15	71597397	71597453	E091,E127	2
chr15	71597643	71597693	E114	1
chr15	71598135	71598203	E127	1
chr15	71598286	71598374	E127	1
chr15	71598945	71598995	E007	1
chr15	71599669	71599774	E085,E098,E127	3
chr15	71600195	71600389	E021,E056,E097,E127	4
chr15	71600576	71600650	E003,E080	2
chr15	71601378	71601418	E086	1
chr15	71601945	71601995	E022	1
chr15	71602220	71602274	E127	1
chr15	71602835	71602995	E003,E056,E127	3
chr15	71603277	71603365	E003	1
chr15	71603596	71603650	E017,E114	2
chr15	71603702	71603859	E007,E086,E088,E090	4
chr15	71603948	71603998	E021	1
chr15	71604081	71604131	E093	1
chr15	71604448	71604502	E033	1
chr15	71604524	71604574	E022	1
chr15	71605140	71605354	E017,E055,E056,E114,E125,E128	6
chr15	71605504	71605844	E007,E017,E055,E056,E125,E126,E128	7
chr15	71605951	71606525	E004,E006,E007,E017,E055,E056,E082,E125,E128	9
chr15	71606872	71607073	E007,E125	2
chr15	71607289	71607693	E084,E109,E127	3
chr15	71607757	71607907	E003,E007,E114,E127	4
chr15	71608086	71608140	E098	1
chr15	71608314	71608364	E089	1
chr15	71608406	71608555	E022,E055,E056	3
chr15	71609013	71609784	E017,E022,E055,E056,E080,E083,E086,E088,E092,E109,E119,E120,E121,E125,E127,E128	16
chr15	71611208	71611313	E021,E083	2
chr15	71611344	71611474	E056,E119,E127	3
chr15	71611508	71611569	E127	1
chr15	71612063	71612130	E127	1
chr15	71612391	71612569	E055,E109,E114,E117	4
chr15	71612683	71612737	E127	1
chr15	71612738	71612834	E022,E093	2
chr15	71613372	71613428	E093	1
chr15	71613439	71613523	E034,E127	2
chr15	71613835	71613885	E089	1
chr15	71614297	71614417	E055	1
chr15	71614608	71614658	E055	1
chr15	71614674	71614800	E055,E056,E088,E126	4
chr15	71614953	71615034	E056	1
chr15	71615046	71615096	E109	1
chr15	71615137	71615177	E086	1
chr15	71615480	71615890	E003,E006,E017,E022,E083,E085,E086,E088,E109	9
chr15	71615910	71616385	E006,E017,E034,E055,E083,E088,E097,E117,E121,E125,E127,E128	12
chr15	71616413	71616521	E088	1
chr15	71616553	71616607	E056	1
chr15	71616787	71616837	E114	1
chr15	71617349	71617437	E055,E128	2
chr15	71617526	71618720	E006,E007,E017,E022,E028,E055,E056,E057,E083,E084,E086,E090,E109,E114,E116,E117,E119,E120,E121,E122,E125,E126,E127,E128	24
chr15	71619210	71619260	E114	1
chr15	71619377	71619427	E121	1
chr15	71619919	71619969	E088	1
chr15	71619972	71620022	E017	1
chr15	71620117	71620170	E017	1
chr15	71620209	71620313	E017,E083,E084	3
chr15	71620424	71620487	E021,E088	2
chr15	71620577	71620639	E007	1
chr15	71620741	71622218	E004,E005,E006,E007,E017,E022,E028,E033,E055,E056,E057,E080,E083,E084,E085,E086,E088,E089,E090,E091,E092,E097,E098,E100,E109,E114,E117,E119,E120,E121,E122,E125,E126,E127,E128	35
chr15	71622292	71622453	E050,E056,E080,E088,E097	5
chr15	71622506	71622559	E088	1
chr15	71622583	71622851	E056,E089,E090,E091,E092,E100,E117,E121,E128	9
chr15	71622860	71623947	E007,E008,E017,E056,E080,E081,E083,E086,E088,E089,E090,E100,E109,E125	14
chr15	71623971	71625236	E006,E007,E008,E017,E021,E022,E055,E056,E083,E084,E085,E086,E089,E090,E097,E098,E100,E109,E120,E121,E125,E126,E127,E128	24
chr15	71625334	71626019	E046,E055,E056,E083,E086,E088,E089,E090,E091,E120,E121,E126,E127	13
chr15	71626026	71626601	E006,E017,E028,E055,E056,E059,E084,E085,E086,E088,E091,E097,E098,E116,E120,E121,E125,E126,E128	19
chr15	71626683	71626842	E006,E055	2
chr15	71626908	71627066	E055,E120	2
chr15	71627115	71627650	E006,E007,E017,E022,E055,E056,E081,E082,E083,E086,E088,E089,E090,E091,E094,E114,E120,E121,E125,E126,E128	21
chr15	71627832	71628502	E006,E017,E022,E055,E056,E082,E083,E084,E086,E088,E089,E090,E092,E093,E120,E121,E125,E127,E128	19
chr15	71628736	71628837	E097	1
chr15	71628844	71628898	E127	1
chr15	71629031	71630299	E003,E004,E005,E006,E008,E017,E021,E022,E028,E055,E056,E057,E083,E084,E085,E086,E088,E091,E092,E094,E097,E098,E109,E119,E120,E121,E125,E127,E128	29
chr15	71630398	71630468	E083	1
chr15	71630510	71631476	E003,E005,E007,E022,E034,E046,E051,E055,E057,E083,E086,E091,E097,E109,E114,E117,E121,E125,E127,E128	20
chr15	71632294	71632411	E021,E127	2
chr15	71632533	71632583	E083	1
chr15	71632712	71633044	E022,E083,E091	3
chr15	71633102	71633152	E021	1
chr15	71633832	71633882	E091	1
chr15	71634091	71634141	E021	1
chr15	71634254	71634480	E089,E090,E093,E120,E121	5
chr15	71634786	71634875	E083	1
chr15	71634880	71634934	E098	1
chr15	71635196	71635423	E021,E051,E083,E089	4
chr15	71635867	71635954	E091	1
chr15	71635964	71636008	E080	1
chr15	71636730	71636790	E082,E125	2
chr15	71636816	71636970	E081,E082,E083,E088,E128	5
chr15	71637000	71637101	E088,E127	2
chr15	71637139	71637388	E021,E022,E083,E091	4
chr15	71637657	71637707	E022	1
chr15	71637712	71637762	E086	1
chr15	71637855	71637905	E114	1
chr15	71638188	71638278	E119	1
chr15	71638841	71638949	E091	1
chr15	71639018	71639127	E083,E127	2
chr15	71640731	71641330	E003,E004,E021,E022,E082,E083,E091,E092,E120,E121,E125,E127	12
chr15	71641371	71641583	E003,E080,E082,E083,E091,E114,E126	7
chr15	71641653	71641750	E090	1
chr15	71641778	71642010	E003,E021,E022,E091,E097	5
chr15	71642106	71642872	E080,E081,E082,E083,E084,E086,E088,E089,E090,E092,E127	11
chr15	71642959	71643259	E083,E086,E090,E093,E114	5
chr15	71643266	71643352	E022	1
chr15	71643353	71643436	E090	1
chr15	71643474	71643577	E080,E086,E090	3
chr15	71643788	71643877	E086,E127	2
chr15	71644297	71644412	E083,E088,E090,E114	4
chr15	71644492	71644823	E086,E088,E089,E090,E122	5
chr15	71645010	71645060	E017	1
chr15	71645084	71645138	E033,E034	2
chr15	71645204	71645254	E055	1
chr15	71645255	71645310	E017	1
chr15	71645450	71646094	E005,E028,E055,E086,E088,E094,E114,E119,E120,E127	10
chr15	71646156	71646295	E088,E109	2
chr15	71647185	71648146	E021,E022,E028,E055,E056,E057,E083,E086,E089,E090,E091,E094,E100,E114,E119,E127	16
chr15	71648582	71648712	E021	1
chr15	71649324	71650992	E003,E007,E017,E021,E022,E055,E082,E083,E086,E088,E089,E090,E091,E092,E093,E098,E100,E109,E114,E117,E119,E120,E121,E126,E128	25
chr15	71651092	71651142	E083	1
chr15	71651340	71651390	E089	1
chr15	71651445	71651512	E055,E088	2
chr15	71652094	71652144	E017	1
chr15	71652160	71652251	E119	1
chr15	71652351	71652401	E022	1
chr15	71652407	71652517	E083,E114	2
chr15	71652521	71652619	E083,E089,E092	3
chr15	71652882	71652932	E022	1
chr15	71653298	71653409	E085,E100	2
chr15	71653434	71653484	E050	1
chr15	71653806	71653889	E127	1
chr15	71655058	71655167	E021,E022,E090	3
chr15	71655398	71655448	E021	1
chr15	71655465	71657060	E003,E004,E005,E008,E017,E021,E022,E028,E055,E056,E057,E083,E088,E091,E093,E100,E114,E119,E121,E125,E126,E127	22
chr15	71657075	71657187	E021,E022,E125	3
chr15	71657233	71657482	E125,E128	2
chr15	71657508	71657692	E022,E057,E083,E088,E127,E128	6
chr15	71657730	71657780	E022	1
chr15	71657820	71658062	E059,E114	2
chr15	71658187	71658237	E088	1
chr15	71658764	71658921	E083	1
chr15	71658930	71658980	E022	1
chr15	71659288	71659550	E017,E055,E056,E080,E083,E088,E089,E090,E091,E092,E097,E098,E109,E114,E118,E122,E125,E126,E128	19
chr15	71662510	71662562	E017,E022,E086	3
chr15	71665166	71665216	E091	1
chr15	71665291	71665389	E034,E091,E092,E094,E123	5
chr15	71665428	71665583	E086,E091	2
chr15	71665673	71665725	E088	1
chr15	71665828	71665973	E088,E122,E127	3
chr15	71666046	71667753	E006,E017,E021,E034,E055,E056,E080,E083,E084,E085,E086,E088,E089,E090,E091,E092,E094,E097,E098,E100,E109,E114,E117,E120,E121,E122,E125,E126,E127,E128	30
chr15	71667855	71668588	E004,E008,E017,E021,E022,E028,E032,E046,E055,E056,E057,E088,E089,E091,E098,E114,E116,E117,E119,E125,E126,E127,E128	23
chr15	71668650	71668765	E028,E127	2
chr15	71668946	71669036	E034,E097	2
chr15	71669458	71669532	E086,E114	2
chr15	71669580	71669664	E021	1
chr15	71669710	71669770	E127	1
chr15	71669927	71670084	E028,E127	2
chr15	71670784	71670834	E091	1
chr15	71671477	71671526	E086	1
chr15	71671574	71671676	E083,E125	2
chr15	71672327	71672570	E017,E056,E083,E084,E088,E091,E109,E114,E121,E125,E127,E128	12
chr15	71672612	71672698	E088	1
chr15	71672749	71672799	E114	1
chr15	71672801	71672904	E109	1
chr15	71673036	71673203	E081,E082	2
chr15	71674331	71674422	E127	1
chr15	71676236	71676313	E090	1
chr15	71676679	71676729	E021	1
chr15	71676982	71678133	E008,E055,E056,E059,E080,E081,E082,E083,E085,E086,E088,E089,E090,E091,E092,E094,E097,E098,E100,E109,E114,E121,E122,E127	24
chr15	71678148	71678328	E003,E082,E088,E092,E127	5
chr15	71678370	71679752	E003,E004,E006,E007,E008,E017,E021,E022,E033,E034,E050,E051,E055,E056,E080,E081,E082,E083,E084,E085,E086,E088,E089,E090,E091,E092,E093,E094,E097,E098,E100,E109,E114,E117,E120,E121,E122,E123,E126,E127,E128	41
chr15	71679781	71679909	E008,E097	2
chr15	71680043	71680293	E003,E008,E017,E021,E083,E086,E090,E092	8
chr15	71680313	71680639	E003,E006,E017,E021,E046,E086,E088,E097	8
chr15	71680722	71680803	E021,E086,E090	3
chr15	71681386	71681442	E114	1
chr15	71681736	71681780	E080	1
chr15	71681860	71681957	E127	1
chr15	71682392	71683145	E055,E056,E080,E083,E086,E088,E089,E090,E091,E097,E114,E117,E122,E127	14
chr15	71683233	71683328	E017,E080,E086	3
chr15	71683375	71683425	E022	1
chr15	71683644	71684672	E007,E021,E022,E028,E080,E081,E082,E083,E086,E088,E089,E090,E091,E092,E097,E098,E100,E114	18
chr15	71684699	71685722	E003,E007,E021,E055,E056,E081,E082,E083,E086,E088,E089,E090,E091,E092,E114,E117,E126	17
chr15	71685741	71686004	E007,E008,E056,E081,E082,E089	6
chr15	71686095	71686178	E080,E088	2
chr15	71686535	71686585	E022	1
chr15	71686994	71687163	E021,E114	2
chr15	71687226	71687352	E057,E083	2
chr15	71687426	71687477	E022	1
chr15	71687583	71687658	E093	1
chr15	71688084	71688208	E003,E004,E021,E022,E084,E125	6
chr15	71688322	71688382	E003	1
chr15	71688383	71688446	E083,E114	2
chr15	71688697	71689597	E005,E008,E021,E022,E057,E082,E083,E086,E088,E089,E090,E119	12
chr15	71689742	71690131	E006,E017,E022,E028,E055,E056,E057,E080,E081,E083,E088,E089,E090,E094,E097,E100,E109,E114,E119,E126,E127,E128	22
chr15	71690517	71690682	E090	1
chr15	71690732	71690868	E089,E122,E127	3
chr15	71691055	71691151	E021,E114	2
chr15	71691317	71691523	E021,E083,E114	3
chr15	71691750	71691874	E055,E083,E090	3
chr15	71692070	71692168	E090	1
chr15	71692439	71693382	E017,E021,E055,E056,E083,E086,E088,E089,E090,E092,E097,E126,E127	13
chr15	71693450	71693534	E090	1
chr15	71693767	71693831	E127	1
chr15	71694978	71695044	E083	1
chr15	71695095	71695145	E083	1
chr15	71695409	71695459	E021	1
chr15	71695853	71695930	E127	1
chr15	71697042	71697123	E119	1
chr15	71698487	71698537	E109	1
chr15	71698614	71698916	E109,E125,E127	3
chr15	71698959	71699009	E109	1
chr15	71699581	71699649	E021	1
chr15	71699664	71699704	E086	1
chr15	71700046	71700314	E021,E022,E086,E124	4
chr15	71700350	71700412	E083	1
chr15	71700606	71700656	E021	1
chr15	71701195	71701282	E083,E109	2
chr15	71701524	71701574	E083	1
chr15	71701660	71702213	E006,E017,E022,E050,E051,E055,E056,E059,E080,E083,E084,E085,E086,E088,E090,E092,E100,E109,E114,E121,E124,E125,E128	23
chr15	71702350	71702436	E081	1
chr15	71702530	71702580	E109	1
chr15	71702621	71702714	E114	1
chr15	71702716	71703110	E084,E085,E109,E114	4
chr15	71703224	71703274	E109	1
chr15	71703585	71703690	E114	1
chr15	71703731	71703876	E083,E088,E114	3
chr15	71703977	71704961	E005,E006,E017,E021,E029,E055,E056,E080,E081,E082,E083,E084,E085,E086,E088,E089,E090,E091,E092,E094,E097,E098,E109,E114,E120,E124,E125,E126,E128	29
chr15	71705755	71706283	E083,E088	2
chr15	71706390	71706445	E083	1
chr15	71706510	71706684	E083,E127	2
chr15	71706692	71706824	E088	1
chr15	71707055	71707645	E081,E082,E083,E088,E090,E094,E114	7
chr15	71707668	71707718	E088	1
chr15	71712199	71712267	E088	1
chr15	71712331	71712456	E088	1
chr15	71713375	71713448	E088	1
chr15	71714116	71714156	E086	1
chr15	71714398	71714448	E051	1
chr15	71714604	71714683	E127	1
chr15	71714705	71714755	E114	1
chr15	71714886	71714940	E100	1
chr15	71714989	71715088	E083	1
chr15	71715270	71715544	E083,E089,E109,E114	4
chr15	71715594	71715646	E114	1
chr15	71715929	71715979	E114	1
chr15	71716142	71716250	E083,E114	2
chr15	71716318	71716368	E022	1
chr15	71716470	71716592	E003,E022	2
chr15	71716815	71716865	E088	1
chr15	71716894	71716973	E086,E088	2
chr15	71717169	71717391	E006,E007,E017,E055,E080,E083,E084,E086,E109	9
chr15	71717421	71717465	E080	1
chr15	71717786	71718026	E007,E021,E083,E086,E127	5
chr15	71718137	71718187	E046	1
chr15	71718204	71718335	E051,E081,E083,E098	4
chr15	71718401	71718710	E081,E083,E088,E126,E127	5
chr15	71719995	71720186	E022,E127	2
chr15	71720809	71720859	E082	1
chr15	71721350	71721410	E022,E125	2
chr15	71721660	71721726	E021,E022	2
chr15	71722255	71722633	E059,E082	2
chr15	71723146	71723372	E022,E080,E081,E082	4
chr15	71723610	71723660	E082	1
chr15	71723767	71724640	E003,E004,E005,E017,E057,E083,E086,E088,E089,E090,E091,E092,E094,E100,E114,E119,E127	17
chr15	71725835	71726088	E028,E057,E083,E100,E114,E127	6
chr15	71726091	71726195	E021	1
chr15	71726669	71726719	E114	1
chr15	71726899	71726953	E083	1
chr15	71727126	71727498	E003,E017,E028,E055,E056,E057,E114,E117,E119,E125,E127,E128	12
chr15	71727573	71727650	E125	1
chr15	71727840	71728391	E003,E008,E021,E022,E083,E086,E089,E093,E114,E116,E125,E128	12
chr15	71728922	71728972	E021	1
chr15	71729446	71729586	E021,E022,E114,E127	4
chr15	71729678	71729734	E114	1
chr15	71729777	71729893	E094	1
chr15	71730000	71730597	E017,E028,E055,E056,E057,E080,E083,E088,E090,E091,E109,E114,E117,E119,E120,E121,E125,E127,E128	19
chr15	71730846	71730890	E097	1
chr15	71731140	71731207	E127	1
chr15	71732463	71732539	E097,E114	2
chr15	71732585	71733612	E003,E004,E006,E008,E017,E021,E022,E028,E029,E032,E033,E034,E046,E050,E051,E055,E056,E057,E059,E080,E081,E082,E083,E084,E085,E086,E088,E089,E090,E091,E092,E093,E094,E097,E098,E109,E114,E116,E117,E118,E119,E120,E121,E122,E123,E124,E125,E126,E127,E128	50
chr15	71733616	71733674	E086	1
chr15	71734079	71734261	E022,E055,E083,E093,E114	5
chr15	71734366	71734420	E083	1
chr15	71735029	71735534	E017,E021,E029,E034,E046,E050,E055,E056,E080,E089,E090,E091,E100,E114,E124	15
chr15	71735571	71738364	E003,E004,E005,E006,E007,E008,E017,E021,E022,E028,E029,E032,E033,E034,E046,E050,E051,E055,E056,E057,E059,E080,E081,E082,E083,E085,E086,E088,E089,E090,E091,E092,E093,E094,E097,E098,E100,E109,E114,E116,E117,E118,E119,E120,E121,E122,E124,E125,E126,E127,E128	51
chr15	71738404	71738454	E083	1
chr15	71738696	71738771	E090,E114	2
chr15	71738822	71738872	E046	1
chr15	71738891	71739047	E088,E098,E114	3
chr15	71739068	71742075	E003,E004,E005,E006,E007,E008,E017,E021,E022,E028,E029,E032,E033,E034,E046,E050,E051,E055,E056,E057,E059,E080,E081,E082,E083,E084,E085,E086,E088,E089,E090,E091,E092,E093,E094,E097,E098,E100,E109,E114,E116,E117,E118,E119,E120,E121,E122,E123,E124,E125,E126,E127,E128	53
chr15	71742132	71742765	E017,E083,E084,E086,E114	5
chr15	71742964	71743058	E029,E100	2
chr15	71743060	71743110	E022	1
chr15	71743486	71743907	E017,E028,E057,E080,E083,E084,E085,E086,E088,E094,E109,E125,E127	13
chr15	71743995	71744333	E080,E083,E088,E089,E090,E091,E094	7
chr15	71744347	71744405	E086,E092	2
chr15	71744522	71744681	E005,E021,E083	3
chr15	71744768	71744818	E083	1
chr15	71745013	71745083	E118	1
chr15	71745223	71745816	E017,E080,E083,E084,E085,E092,E094,E109,E125,E127	10
chr15	71745956	71746018	E050,E084	2
chr15	71746131	71746181	E021	1
chr15	71746745	71746808	E089	1
chr15	71746825	71747154	E083,E086,E088,E089,E090,E092,E094	7
chr15	71747200	71747280	E057	1
chr15	71747334	71747430	E022,E086,E090	3
chr15	71747493	71747898	E006,E007,E017,E021,E022,E055,E056,E057,E083,E088,E090,E091,E092,E100,E114,E117,E125,E127	18
chr15	71747952	71748607	E006,E007,E022,E086,E090,E094,E100,E109,E114,E118	10
chr15	71748656	71748706	E114	1
chr15	71748732	71748976	E017,E055,E086,E109,E114,E127	6
chr15	71749179	71749519	E022,E083,E084,E085,E089,E109	6
chr15	71749772	71749826	E127	1
chr15	71749886	71749973	E083	1
chr15	71750008	71750058	E022	1
chr15	71750080	71751336	E022,E080,E083,E084,E085,E086,E089,E090,E092,E094,E097,E100,E109,E119,E120,E122,E125,E127	18
chr15	71752438	71752993	E080,E083,E092,E093,E094,E109,E127	7
chr15	71753530	71753574	E080	1
chr15	71754199	71754358	E081,E094,E124	3
chr15	71754580	71754686	E022	1
chr15	71755118	71755256	E007,E109,E114,E126	4
chr15	71755539	71755929	E089,E100,E126	3
chr15	71756290	71756340	E091	1
chr15	71756394	71756515	E005,E055,E086,E100	4
chr15	71757389	71757775	E003,E007,E017,E021,E022,E028,E055,E056,E057,E081,E082,E084,E085,E086,E097,E109,E122,E126,E127,E128	20
chr15	71757805	71757855	E055	1
chr15	71757973	71758319	E003,E008,E021,E022,E055,E081,E090	7
chr15	71759016	71759056	E086	1
chr15	71759817	71760086	E005,E091,E093,E127	4
chr15	71761163	71761393	E022,E050,E057,E114,E117,E127	6
chr15	71761439	71761570	E090,E127	2
chr15	71761608	71762136	E003,E021,E022,E055,E056,E089,E090,E091,E126,E127	10
chr15	71762146	71762217	E090	1
chr15	71763386	71764334	E004,E005,E017,E022,E028,E055,E056,E057,E059,E084,E085,E091,E100,E114,E116,E117,E119,E127	18
chr15	71764714	71765376	E017,E081,E083,E086,E088,E089,E090,E116,E121,E126	10
chr15	71765429	71765576	E090	1
chr15	71765935	71765989	E127	1
chr15	71766218	71766288	E127	1
chr15	71766429	71766527	E007,E021	2
chr15	71766735	71766780	E086	1
chr15	71766851	71767398	E017,E055,E056,E114,E120,E124,E126,E127	8
chr15	71767457	71767639	E017,E055,E056,E127	4
chr15	71767640	71767908	E017,E021,E055,E056,E120,E125,E126	7
chr15	71769226	71769695	E022,E116,E122	3
chr15	71769798	71769873	E127	1
chr15	71769977	71770027	E017	1
chr15	71770082	71770144	E120	1
chr15	71770227	71770418	E082,E089,E090,E098	4
chr15	71770526	71770581	E089	1
chr15	71771273	71771330	E022	1
chr15	71771658	71771719	E127	1
chr15	71772766	71772820	E127	1
chr15	71772906	71772946	E086	1
chr15	71773010	71773122	E021,E127	2
chr15	71773729	71773779	E022	1
chr15	71774178	71774237	E127	1
chr15	71774457	71774515	E017,E093	2
chr15	71775748	71775832	E126,E127	2
chr15	71776491	71776673	E055,E090,E124,E126	4
chr15	71777301	71777392	E022	1
chr15	71777459	71777857	E003,E007,E008,E017,E021,E022,E083,E086,E090,E091,E094,E109,E114,E118,E121,E127,E128	17
chr15	71777862	71777932	E022,E125	2
chr15	71778109	71778265	E088,E090,E127	3
chr15	71778326	71778455	E090,E127	2
chr15	71778459	71778509	E109	1
chr15	71778586	71778643	E088	1
chr15	71778678	71778745	E032	1
chr15	71778797	71778981	E083,E127	2
chr15	71779075	71779186	E004,E021,E034,E090	4
chr15	71779346	71779527	E114,E127	2
chr15	71779594	71779644	E088	1
chr15	71779696	71779777	E088	1
chr15	71779820	71779917	E121,E127	2
chr15	71781089	71781178	E094,E127	2
chr15	71781933	71782123	E088,E090	2
chr15	71783377	71783431	E127	1
chr15	71783490	71783570	E119	1
chr15	71783703	71783767	E127	1
chr15	71784125	71784190	E056,E086	2
chr15	71784335	71784458	E116	1
chr15	71785152	71785240	E083	1
chr15	71785843	71786468	E021,E083,E084,E086,E088,E090	6
chr15	71786551	71787997	E055,E056,E059,E080,E083,E084,E085,E086,E088,E089,E090,E092,E109,E120,E121,E127	16
chr15	71788004	71788093	E083	1
chr15	71788106	71788458	E017,E083,E084,E085,E088,E100	6
chr15	71788819	71789382	E003,E006,E017,E028,E055,E056,E057,E081,E082,E083,E094,E100,E119,E120,E121,E122,E125,E126,E127,E128	20
chr15	71789594	71789649	E083	1
chr15	71790010	71790087	E086,E088	2
chr15	71790157	71790213	E083	1
chr15	71790580	71790690	E088,E090	2
chr15	71790724	71790839	E088	1
chr15	71790874	71791025	E083,E088,E127	3
chr15	71791515	71791756	E083,E114,E127	3
chr15	71792164	71792338	E059,E083,E127	3
chr15	71793068	71793143	E083	1
chr15	71793434	71793494	E006	1
chr15	71793510	71794455	E007,E028,E055,E056,E080,E083,E086,E088,E089,E094,E097,E098,E100,E117,E119,E125,E127	17
chr15	71794464	71794595	E083,E088,E094	3
chr15	71794653	71794736	E094	1
chr15	71794867	71795008	E094,E127	2
chr15	71795345	71795469	E005,E125,E127	3
chr15	71795515	71795656	E083,E125	2
chr15	71795774	71795824	E021	1
chr15	71795952	71796002	E017	1
chr15	71796446	71796486	E086	1
chr15	71796499	71796553	E127	1
chr15	71798082	71798139	E083	1
chr15	71798589	71798649	E021	1
chr15	71798917	71798974	E083	1
chr15	71799259	71799337	E022,E127	2
chr15	71799461	71799555	E083	1
chr15	71799816	71799951	E083	1
chr15	71800067	71800143	E083	1
chr15	71800222	71800764	E028,E055,E057,E083,E093,E100,E116,E119,E127,E128	10
chr15	71800772	71801022	E097,E116,E118	3
chr15	71801243	71801297	E098	1
chr15	71801502	71801914	E017,E022,E028,E057,E080,E082,E083,E084,E085,E086,E088,E097,E114,E125,E127	15
chr15	71802634	71802750	E021,E097	2
chr15	71802844	71802966	E127	1
chr15	71803234	71803329	E017,E089	2
chr15	71803590	71803670	E119	1
chr15	71803677	71803810	E007,E127	2
chr15	71804027	71805373	E003,E021,E022,E055,E057,E081,E082,E083,E084,E085,E086,E088,E089,E090,E092,E094,E097,E118	18
chr15	71805550	71805652	E021,E083,E088,E089	4
chr15	71806399	71806486	E022,E094	2
chr15	71806878	71806932	E127	1
chr15	71807328	71807656	E007,E084,E085,E127	4
chr15	71807695	71808433	E008,E021,E022,E055,E057,E059,E080,E083,E084,E085,E086,E088,E091,E092,E094,E097,E098,E109,E114,E117,E120,E121,E125,E127,E128	25
chr15	71809391	71809445	E127	1
chr15	71809622	71809672	E022	1
chr15	71809910	71810043	E055,E056	2
chr15	71810277	71810330	E021,E083	2
chr15	71810366	71810426	E006	1
chr15	71810448	71810498	E021	1
chr15	71810743	71810844	E021,E022	2
chr15	71811081	71811427	E028,E059,E114,E127,E128	5
chr15	71811472	71811526	E127	1
chr15	71812000	71812189	E017,E055,E059,E083	4
chr15	71812191	71812642	E006,E022,E057,E083,E100,E127,E128	7
chr15	71812753	71812985	E006,E059	2
chr15	71813155	71813209	E098	1
chr15	71813519	71813576	E127	1
chr15	71813942	71814017	E022,E090	2
chr15	71814168	71814238	E021,E126	2
chr15	71814743	71814824	E028	1
chr15	71815045	71815133	E100	1
chr15	71815203	71815257	E127	1
chr15	71815278	71815361	E022,E114	2
chr15	71815529	71815593	E124	1
chr15	71815746	71815906	E083,E090,E127	3
chr15	71816297	71816347	E007	1
chr15	71816706	71816827	E022,E117	2
chr15	71816834	71816884	E021	1
chr15	71817311	71817382	E022	1
chr15	71817589	71817666	E083	1
chr15	71817688	71817848	E021,E080,E090	3
chr15	71817970	71818306	E080,E083,E086,E089,E090,E091,E093	7
chr15	71818329	71819124	E003,E004,E005,E006,E008,E017,E022,E056,E057,E080,E083,E084,E086,E088,E089,E090,E091,E092,E094,E097,E098,E100,E120,E121,E125,E126,E128	27
chr15	71819497	71819559	E086	1
chr15	71819643	71819693	E022	1
chr15	71819908	71819948	E086	1
chr15	71820498	71820588	E082,E124,E125	3
chr15	71820642	71820800	E006,E017,E125,E128	4
chr15	71821331	71821381	E114	1
chr15	71821416	71821521	E082,E092,E127	3
chr15	71821538	71822034	E007,E084,E085,E088,E092,E094,E098,E109	8
chr15	71822145	71822303	E085,E092,E094	3
chr15	71822347	71822397	E084	1
chr15	71822523	71822736	E028,E057,E081,E092,E126	5
chr15	71823408	71823805	E003,E050,E051,E097,E122,E127,E128	7
chr15	71823856	71823972	E022,E051,E083,E114,E122	5
chr15	71824088	71824198	E088,E092	2
chr15	71824227	71824281	E094	1
chr15	71824310	71824437	E083,E114	2
chr15	71824486	71824580	E083,E086	2
chr15	71825200	71825717	E003,E004,E005,E006,E007,E008,E017,E021,E022,E028,E055,E056,E057,E059,E080,E082,E083,E088,E090,E091,E094,E100,E109,E114,E116,E117,E118,E119,E122,E123,E125,E126,E127	33
chr15	71825725	71825817	E119	1
chr15	71826079	71826129	E022	1
chr15	71826152	71826217	E127	1
chr15	71826382	71826436	E127	1
chr15	71826834	71826888	E127	1
chr15	71827544	71827594	E022	1
chr15	71827768	71827948	E094,E127	2
chr15	71828618	71828668	E017	1
chr15	71828984	71829038	E127	1
chr15	71829633	71829683	E055	1
chr15	71829701	71829751	E088	1
chr15	71829755	71829805	E083	1
chr15	71830136	71830190	E127	1
chr15	71830445	71831105	E017,E021,E028,E055,E057,E094,E100,E117,E119,E125,E127,E128	12
chr15	71831130	71831180	E021	1
chr15	71831212	71831310	E008	1
chr15	71831321	71831392	E022	1
chr15	71831455	71831698	E007,E055,E081,E082,E086,E090,E126	7
chr15	71833648	71833786	E088	1
chr15	71833864	71833914	E088	1
chr15	71834074	71834141	E088	1
chr15	71834197	71834568	E017,E055,E056,E059,E088,E126	6
chr15	71835266	71835495	E120,E125,E128	3
chr15	71835715	71835775	E125	1
chr15	71837146	71837270	E083,E127	2
chr15	71837563	71837613	E021	1
chr15	71837642	71838085	E017,E055,E056,E057,E086,E119,E120,E125,E127,E128	10
chr15	71838123	71838179	E127	1
chr15	71838270	71838599	E021,E028,E055,E057,E083,E084,E085,E094,E127	9
chr15	71838758	71838808	E083	1
chr15	71838909	71839931	E003,E007,E017,E021,E022,E029,E055,E056,E057,E080,E081,E082,E083,E086,E088,E089,E090,E092,E094,E097,E100,E121,E125,E126,E127,E128	26
chr15	71839989	71840213	E080,E083	2
chr15	71840464	71841196	E007,E008,E021,E022,E028,E057,E080,E082,E083,E086,E088,E089,E090,E092,E094,E125,E127	17
chr15	71841197	71841846	E003,E022,E050,E081,E082,E083,E088,E089,E090,E092,E094,E126,E127	13
chr15	71841872	71842331	E003,E008,E083,E088,E090,E092,E094,E097,E126	9
chr15	71842366	71842478	E083	1
chr15	71842558	71842618	E125	1
chr15	71843158	71843221	E055	1
chr15	71843890	71843940	E088	1
chr15	71844014	71844284	E028,E083,E089,E094,E120,E121,E125,E127,E128	9
chr15	71844416	71844622	E007,E059,E082,E127	4
chr15	71845366	71845520	E006,E127	2
chr15	71847275	71847377	E021,E127	2
chr15	71847417	71847467	E021	1
chr15	71847536	71847590	E127	1
chr15	71848419	71848493	E127	1
chr15	71848787	71848892	E003,E119	2
chr15	71849021	71849071	E022	1
chr15	71849396	71849454	E127	1
chr15	71849567	71849667	E127	1
chr15	71850797	71850931	E057,E083	2
chr15	71851152	71851954	E003,E006,E007,E017,E021,E028,E046,E055,E056,E057,E080,E117,E119,E120,E121,E125,E127,E128	18
chr15	71851985	71852280	E028,E056,E057,E119,E120,E125,E127,E128	8
chr15	71852683	71852746	E127	1
chr15	71852824	71852953	E057,E089	2
chr15	71853125	71853179	E127	1
chr15	71853707	71853787	E119	1
chr15	71853818	71855076	E006,E017,E022,E028,E055,E056,E057,E090,E094,E114,E117,E119,E120,E121,E125,E126,E127,E128	18
chr15	71855404	71855464	E029	1
chr15	71855558	71855631	E114	1
chr15	71855759	71855809	E022	1
chr15	71855963	71856027	E124	1
chr15	71856551	71856911	E022,E028,E057,E119,E127	5
chr15	71857290	71857365	E097	1
chr15	71857389	71857726	E021,E055,E080,E083,E084,E092,E109,E117,E126	9
chr15	71857776	71858450	E006,E007,E081,E083,E086,E088,E089,E090,E092,E094,E097,E098	12
chr15	71858807	71858886	E021	1
chr15	71859678	71859789	E022,E083,E127	3
chr15	71859861	71860212	E006,E007,E017,E021,E028,E056,E082,E083,E086,E088,E121,E124,E128	13
chr15	71861779	71861833	E098	1
chr15	71862369	71862413	E097	1
chr15	71862665	71862715	E021	1
chr15	71862767	71862832	E021,E114	2
chr15	71863077	71863355	E007,E021,E022,E055,E126,E127	6
chr15	71863366	71863420	E127	1
chr15	71863439	71863910	E021,E083,E089,E090	4
chr15	71863951	71864005	E007	1
chr15	71864098	71864238	E081,E082,E083,E088,E121	5
chr15	71864269	71864349	E119	1
chr15	71864721	71865557	E003,E004,E005,E006,E007,E008,E021,E022,E028,E055,E056,E057,E080,E083,E084,E086,E088,E090,E092,E093,E094,E098,E100,E109,E114,E117,E119,E120,E121,E122,E125,E126,E127,E128	34
chr15	71867846	71868389	E003,E005,E006,E008,E017,E021,E022,E028,E033,E055,E056,E057,E059,E083,E088,E089,E090,E091,E092,E094,E109,E114,E117,E119,E120,E121,E122,E126,E128	29
chr15	71868685	71868772	E127	1
chr15	71868975	71869025	E109	1
chr15	71869467	71869696	E005,E017,E028,E055,E056,E089,E120,E126,E127	9
chr15	71869865	71869997	E127	1
chr15	71871620	71871755	E090,E127	2
chr15	71872352	71872437	E046,E127	2
chr15	71872577	71872631	E098	1
chr15	71872949	71873175	E017,E055,E056,E057,E114,E119,E127,E128	8
chr15	71873247	71873301	E127	1
chr15	71873854	71874014	E088,E089,E090,E126	4
chr15	71874033	71874256	E090,E126	2
chr15	71874923	71875029	E127	1
chr15	71875136	71875190	E033	1
chr15	71876275	71876346	E083	1
chr15	71876956	71877055	E119	1
chr15	71877630	71877718	E080,E088,E090	3
chr15	71877897	71877947	E090	1
chr15	71878372	71878432	E055,E088	2
chr15	71878568	71879220	E059,E083,E084,E094	4
chr15	71880683	71880746	E097	1
chr15	71880965	71881032	E022	1
chr15	71881065	71881619	E004,E005,E006,E007,E017,E021,E022,E028,E055,E056,E057,E059,E080,E083,E094,E100,E114,E117,E118,E120,E121,E125,E126,E127,E128	25
chr15	71881741	71882025	E055,E056,E126	3
chr15	71882059	71882175	E126	1
chr15	71883414	71883467	E007	1
chr15	71883531	71883719	E003,E004,E005,E006,E008,E021,E022,E083,E114	9
chr15	71883729	71884048	E083,E093,E094,E097	4
chr15	71884215	71884317	E083	1
chr15	71884388	71885340	E021,E022,E055,E056,E080,E081,E082,E083,E088,E090	10
chr15	71885414	71885464	E083	1
chr15	71885827	71885919	E004,E083	2
chr15	71886198	71886248	E022	1
chr15	71887064	71887126	E083,E125	2
chr15	71887236	71887333	E021,E088,E094	3
chr15	71887519	71887563	E097	1
chr15	71887669	71887719	E055	1
chr15	71887934	71888035	E022,E083,E086	3
chr15	71888179	71889722	E003,E004,E006,E007,E017,E021,E022,E032,E055,E056,E057,E080,E082,E083,E086,E088,E089,E090,E092,E093,E094,E097,E098,E100,E114,E120,E121,E125,E126,E127,E128	31
chr15	71889836	71889886	E088	1
chr15	71889925	71890355	E083,E088	2
chr15	71890392	71890436	E080	1
chr15	71890529	71890709	E083	1
chr15	71890864	71890914	E092	1
chr15	71891230	71892835	E005,E007,E021,E055,E056,E057,E080,E081,E082,E083,E085,E086,E088,E089,E090,E092,E094,E097,E098,E100,E109,E114,E118,E120,E121,E125,E126,E127,E128	29
chr15	71893345	71893400	E083,E086	2
chr15	71893448	71893567	E083,E088	2
chr15	71893613	71894501	E007,E017,E055,E056,E059,E080,E081,E082,E083,E084,E085,E086,E088,E092,E094,E126,E127	17
chr15	71894550	71894604	E088	1
chr15	71894974	71895032	E021	1
chr15	71895367	71895417	E093	1
chr15	71895679	71895819	E093,E114	2
chr15	71896064	71896129	E100	1
chr15	71896319	71896369	E022	1
chr15	71896554	71896643	E093	1
chr15	71897361	71897482	E114	1
chr15	71898160	71898229	E029	1
chr15	71898248	71898464	E022,E082,E091,E119	4
chr15	71899741	71899841	E117	1
chr15	71900134	71900232	E051	1
chr15	71900630	71901056	E088,E119	2
chr15	71901166	71901216	E088	1
chr15	71901310	71901527	E007,E055,E088,E127	4
chr15	71901605	71901877	E055,E094,E098,E114	4
chr15	71902184	71902729	E017,E028,E055,E056,E057,E083,E088,E090,E094,E100,E114,E119,E121,E122,E125,E126,E127,E128	18
chr15	71902736	71902961	E017,E055,E083,E094	4
chr15	71903047	71903176	E119	1
chr15	71903219	71903614	E007,E017,E022,E055,E056,E082,E088,E100,E119,E120,E121,E126	12
chr15	71903665	71905633	E003,E007,E008,E017,E021,E022,E081,E082,E083,E084,E086,E088,E089,E090,E092,E093,E094,E097,E098,E100,E114,E116,E120,E121,E124,E126,E127	27
chr15	71906068	71906150	E127	1
chr15	71907011	71907097	E098	1
chr15	71907256	71907306	E021	1
chr15	71907376	71907416	E086	1
chr15	71908251	71908301	E083	1
chr15	71908865	71908915	E022	1
chr15	71909165	71909215	E083	1
chr15	71909259	71909344	E007,E034	2
chr15	71909836	71909976	E090	1
chr15	71910295	71910345	E089	1
chr15	71910653	71910753	E017,E022	2
chr15	71912079	71912159	E119	1
chr15	71912879	71912929	E007	1
chr15	71913716	71913766	E022	1
chr15	71914339	71914393	E127	1
chr15	71914443	71915070	E126	1
chr15	71915307	71915361	E127	1
chr15	71915778	71915828	E021	1
chr15	71916196	71916329	E091	1
chr15	71916366	71916449	E098	1
chr15	71916590	71916640	E121	1
chr15	71917024	71917135	E126,E127	2
chr15	71917175	71917225	E017	1
chr15	71917948	71918004	E109	1
chr15	71918140	71918218	E021,E022,E097	3
chr15	71918223	71918293	E098	1
chr15	71918686	71918933	E081,E082,E122	3
chr15	71918998	71919353	E080,E082,E091	3
chr15	71919441	71919871	E017,E055,E056,E080,E086,E091,E126	7
chr15	71919872	71919938	E091	1
chr15	71919942	71920006	E098	1
chr15	71920043	71920252	E017,E055,E056,E083,E126,E128	6
chr15	71920415	71920477	E083	1
chr15	71920608	71920703	E088	1
chr15	71920769	71923233	E003,E004,E006,E007,E008,E017,E021,E022,E055,E056,E080,E081,E082,E083,E086,E088,E089,E090,E092,E093,E098,E100,E121,E122,E125,E126,E127,E128	28
chr15	71923259	71923320	E022,E126	2
chr15	71923351	71923401	E007	1
chr15	71923718	71923783	E083	1
chr15	71923986	71924036	E083	1
chr15	71924217	71924320	E114	1
chr15	71924702	71925552	E022,E055,E083,E086,E088,E089,E090,E092,E093,E094,E109,E114,E126	13
chr15	71926136	71926206	E086	1
chr15	71926624	71927887	E003,E004,E006,E007,E008,E017,E021,E022,E055,E056,E059,E080,E081,E082,E083,E085,E086,E088,E089,E090,E092,E097,E120,E121,E122,E125,E126,E128	28
chr15	71927908	71927992	E059,E080,E126	3
chr15	71928137	71928201	E083	1
chr15	71928203	71928377	E080,E083,E090,E092,E093,E127	6
chr15	71928392	71928432	E086	1
chr15	71928898	71929174	E083,E121,E126	3
chr15	71929188	71929238	E083	1
chr15	71929484	71929546	E126	1
chr15	71929843	71929893	E022	1
chr15	71929970	71930020	E083	1
chr15	71930612	71930790	E080,E083	2
chr15	71931275	71931535	E003,E022,E088,E098,E116,E120,E126,E127	8
chr15	71931737	71932213	E055,E090,E120,E121,E126	5
chr15	71933389	71933460	E004	1
chr15	71933516	71933708	E004	1
chr15	71933932	71934007	E126	1
chr15	71935599	71935653	E098	1
chr15	71936168	71936208	E086	1
chr15	71936295	71936361	E080	1
chr15	71936405	71936526	E080,E086	2
chr15	71936577	71936637	E080,E089	2
chr15	71937113	71937176	E088	1
chr15	71937836	71937886	E050	1
chr15	71938166	71938266	E117	1
chr15	71938432	71938533	E124	1
chr15	71938574	71938726	E092	1
chr15	71938783	71938915	E094	1
chr15	71939075	71939264	E083,E092,E094	3
chr15	71939318	71939368	E092	1
chr15	71939572	71940310	E022,E055,E056,E089,E090,E094,E097,E100,E114,E120,E121,E125,E126,E128	14
chr15	71940477	71940821	E008,E022,E034,E055,E093,E126	6
chr15	71940911	71941104	E003,E021,E022	3
chr15	71941462	71941576	E022,E089,E090	3
chr15	71941953	71942034	E057	1
chr15	71942108	71942762	E003,E006,E008,E017,E021,E028,E055,E056,E057,E059,E088,E094,E100,E114,E117,E119,E120,E121,E126,E127	20
chr15	71942776	71942909	E059,E127	2
chr15	71942943	71943000	E088	1
chr15	71943010	71943056	E086	1
chr15	71943076	71943209	E003,E022	2
chr15	71943425	71943579	E114,E127	2
chr15	71943794	71943888	E089,E126	2
chr15	71943940	71944448	E003,E004,E006,E007,E008,E017,E021,E022,E028,E032,E033,E034,E050,E051,E055,E056,E057,E059,E080,E081,E082,E083,E084,E085,E086,E088,E089,E090,E091,E092,E093,E094,E097,E098,E100,E109,E114,E116,E117,E118,E119,E120,E121,E122,E123,E125,E126,E127,E128	49
chr15	71944479	71944539	E125	1
chr15	71944567	71944622	E090	1
chr15	71945017	71945084	E127	1
chr15	71945109	71945159	E021	1
chr15	71945414	71945789	E003,E059,E083,E088,E090,E094	6
chr15	71945848	71945942	E083	1
chr15	71946152	71946202	E083	1
chr15	71946213	71946263	E088	1
chr15	71946311	71947658	E022,E055,E056,E082,E083,E088,E089,E090,E092,E094,E097,E098,E100,E118,E119,E122,E126,E127	18
chr15	71947696	71947797	E090	1
chr15	71947830	71947900	E051,E109	2
chr15	71947963	71948056	E089,E090	2
chr15	71948117	71948609	E005,E089,E090,E092,E094	5
chr15	71948986	71949026	E086	1
chr15	71949333	71949899	E057,E080,E086,E100,E118,E127	6
chr15	71950067	71950147	E057,E098	2
chr15	71950434	71950669	E057,E086	2
chr15	71951345	71951733	E022,E055,E056,E059,E090,E100,E109,E118	8
chr15	71951822	71951872	E090	1
chr15	71951960	71952427	E006,E017,E021,E028,E055,E056,E057,E059,E121,E125,E127,E128	12
chr15	71952563	71952613	E007	1
chr15	71952843	71953142	E028,E057,E082,E088,E089,E090,E097,E114	8
chr15	71953360	71953432	E089,E118	2
chr15	71953470	71953845	E084,E085,E092,E094,E109,E118	6
chr15	71954218	71954306	E122	1
chr15	71954330	71954981	E007,E021,E022,E059,E083,E084,E088,E090,E122	9
chr15	71955019	71955102	E122	1
chr15	71955290	71955360	E118	1
chr15	71955653	71955713	E122	1
chr15	71955740	71955826	E088	1
chr15	71955846	71955900	E094	1
chr15	71955914	71956004	E088	1
chr15	71957359	71957429	E086	1
chr15	71958171	71958225	E127	1
chr15	71958839	71959049	E088	1
chr15	71959099	71960159	E017,E021,E059,E084,E086,E088,E097,E109,E125,E127	10
chr15	71960196	71960246	E088	1
chr15	71960742	71960797	E127	1
chr15	71960876	71961008	E088,E100	2
chr15	71961053	71961153	E083,E086,E114	3
chr15	71961542	71961596	E127	1
chr15	71961720	71961770	E017	1
chr15	71961828	71961887	E097	1
chr15	71962058	71962180	E056,E084,E088	3
chr15	71962229	71962395	E083,E088,E092	3
chr15	71966523	71966683	E017,E021,E083	3
chr15	71966720	71966885	E083	1
chr15	71966984	71967343	E083,E121	2
chr15	71967643	71967756	E088	1
chr15	71967787	71967884	E022,E125	2
chr15	71967956	71968144	E083	1
chr15	71968256	71968495	E005,E055,E056,E057	4
chr15	71968534	71968585	E083	1
chr15	71968936	71971279	E004,E006,E008,E017,E022,E028,E055,E056,E057,E080,E082,E083,E084,E088,E089,E090,E094,E097,E100,E114,E116,E117,E118,E119,E120,E121,E122,E125,E126,E127,E128	31
chr15	71971328	71971378	E083	1
chr15	71971564	71973143	E003,E004,E005,E006,E008,E017,E021,E022,E055,E056,E057,E080,E083,E084,E085,E088,E089,E090,E091,E092,E094,E097,E098,E109,E114,E117,E118,E119,E120,E121,E122,E125,E126,E127,E128	35
chr15	71973527	71973869	E091,E094,E109,E117	4
chr15	71973946	71974321	E021,E090,E117,E127	4
chr15	71974446	71974750	E007,E083,E089,E090,E117	5
chr15	71974961	71975061	E117	1
chr15	71975802	71976063	E017,E021,E055,E056,E114,E117,E120,E121,E128	9
chr15	71976070	71976137	E022,E056	2
chr15	71976157	71976752	E017,E055,E056,E090,E091,E114,E117,E120,E121,E125,E126,E127,E128	13
chr15	71976935	71976991	E090	1
chr15	71977032	71977252	E090,E126	2
chr15	71977690	71977740	E032	1
chr15	71977993	71978244	E017,E056,E089,E090,E114,E117,E125,E128	8
chr15	71978559	71978749	E059,E089,E119	3
chr15	71978761	71979179	E017,E021,E059,E089,E090,E117,E127,E128	8
chr15	71979239	71979289	E090	1
chr15	71979409	71979459	E022	1
chr15	71979671	71979711	E086	1
chr15	71980160	71980242	E094	1
chr15	71980254	71981005	E006,E007,E017,E028,E055,E056,E057,E059,E086,E088,E089,E090,E092,E094,E114,E117,E120,E121,E122,E125,E126,E127,E128	23
chr15	71981032	71981094	E086,E088	2
chr15	71981162	71981461	E021,E080,E082,E083,E088,E089,E090,E092,E097,E126	10
chr15	71981593	71981717	E083	1
chr15	71981820	71981860	E086	1
chr15	71981881	71981935	E098	1
chr15	71981963	71982091	E021	1
chr15	71982349	71982399	E021	1
chr15	71982500	71982874	E083,E089,E094,E109,E125,E128	6
chr15	71982884	71982934	E114	1
chr15	71982935	71982985	E083	1
chr15	71983141	71985698	E004,E005,E006,E017,E021,E028,E046,E055,E056,E057,E080,E082,E083,E084,E086,E088,E089,E090,E092,E093,E094,E097,E098,E100,E109,E114,E117,E119,E120,E121,E125,E126,E127,E128	34
chr15	71986015	71986175	E022,E114	2
chr15	71986670	71986720	E083	1
chr15	71987454	71987504	E022	1
chr15	71988023	71988077	E033	1
chr15	71988672	71988801	E127	1
chr15	71988914	71988989	E022	1
chr15	71989220	71989274	E098	1
chr15	71989357	71989407	E109	1
chr15	71989589	71989835	E017,E021,E022,E083,E127	5
chr15	71989852	71989902	E083	1
chr15	71990374	71990732	E083,E084,E085,E092	4
chr15	71990746	71990850	E084	1
chr15	71991055	71991534	E084,E085,E109	3
chr15	71991905	71991962	E127	1
chr15	71994418	71994498	E088	1
chr15	71994503	71994579	E022,E082	2
chr15	71994821	71994899	E086	1
chr15	71994914	71995014	E114,E117	2
chr15	71995872	71995912	E086	1
chr15	71996801	71996908	E127	1
chr15	71997125	71997270	E004,E083	2
chr15	71997314	71998234	E003,E004,E005,E006,E008,E017,E021,E022,E028,E034,E055,E056,E057,E059,E083,E094,E117,E120,E121,E125,E126,E127,E128	23
chr15	71998584	71998636	E089	1
chr15	71998997	72001513	E003,E004,E005,E006,E007,E017,E021,E055,E056,E080,E083,E084,E086,E088,E089,E090,E092,E094,E097,E098,E100,E117,E120,E121,E122,E125,E126,E128	28
chr15	72001964	72002054	E051,E090	2
chr15	72002227	72002692	E006,E007,E017,E050,E056,E089,E090,E094,E097,E109,E125,E128	12
chr15	72002722	72002848	E088,E089	2
chr15	72002868	72002922	E128	1
chr15	72002983	72003047	E088	1
chr15	72003895	72003977	E119	1
chr15	72004217	72004257	E086	1
chr15	72004285	72004434	E088,E090	2
chr15	72004503	72004775	E006,E017,E088,E089,E090,E093,E121	7
chr15	72005462	72005512	E007	1
chr15	72005561	72006086	E003,E004,E007,E017,E021,E055,E056,E059,E081,E082,E088,E089,E090,E091,E097,E098,E100,E114,E120,E125,E126	21
chr15	72007365	72007419	E127	1
chr15	72007483	72007730	E021,E114,E117,E127	4
chr15	72008278	72008811	E022,E057,E083,E086,E097,E109,E122,E126,E128	9
chr15	72008909	72009100	E017,E022,E056,E125	4
chr15	72009113	72009860	E006,E017,E021,E028,E055,E056,E057,E059,E092,E097,E117,E120,E121,E122,E125,E126,E127,E128	18
chr15	72010055	72010162	E006,E007,E032,E121	4
chr15	72010498	72010896	E021,E090,E098,E120,E121	5
chr15	72011248	72011298	E051	1
chr15	72011577	72011648	E090	1
chr15	72011674	72011819	E089,E090	2
chr15	72013029	72013201	E088,E127	2
chr15	72014365	72014478	E092,E094	2
chr15	72014508	72014582	E055	1
chr15	72014593	72014643	E022	1
chr15	72015254	72015353	E055,E114	2
chr15	72015825	72015892	E055	1
chr15	72016344	72016384	E086	1
chr15	72017054	72017164	E056,E117	2
chr15	72017603	72018159	E006,E017,E028,E055,E056,E057,E059,E081,E082,E083,E086,E088,E090,E091,E094,E098,E114,E117,E119,E122,E125,E126,E127,E128	24
chr15	72019387	72019517	E126,E127	2
chr15	72019539	72019631	E114	1
chr15	72019674	72019724	E083	1
chr15	72020030	72020070	E086	1
chr15	72020328	72020407	E046,E083	2
chr15	72020598	72020638	E086	1
chr15	72020675	72020729	E127	1
chr15	72020982	72021056	E097,E109	2
chr15	72021290	72021689	E082,E083,E088,E094,E098	5
chr15	72021743	72021942	E059,E083,E088,E094	4
chr15	72022164	72022204	E086	1
chr15	72022350	72022478	E017,E055,E056	3
chr15	72022484	72023380	E003,E004,E005,E006,E007,E008,E017,E021,E022,E028,E029,E032,E033,E034,E046,E050,E051,E055,E056,E057,E059,E080,E081,E082,E083,E084,E085,E086,E088,E089,E090,E091,E092,E093,E094,E097,E098,E100,E109,E114,E116,E117,E118,E119,E120,E121,E122,E123,E124,E125,E126,E127,E128	53
chr15	72023448	72023500	E089	1
chr15	72023557	72023625	E007	1
chr15	72023728	72023778	E083	1
chr15	72024320	72024414	E083,E100	2
chr15	72024544	72024604	E114	1
chr15	72024644	72024756	E007,E083	2
chr15	72024841	72025456	E081,E083,E084,E085,E086,E094,E109,E114,E118	9
chr15	72026637	72026744	E059	1
chr15	72026874	72026946	E083	1
chr15	72026950	72027078	E051,E084	2
chr15	72027382	72027710	E003,E004,E021,E022,E059	5
chr15	72027713	72027808	E109,E127	2
chr15	72028097	72028137	E086	1
chr15	72028270	72028310	E034	1
chr15	72028975	72029070	E021,E090	2
chr15	72029139	72029280	E007,E092,E109,E127	4
chr15	72029949	72030033	E122	1
chr15	72030053	72030160	E008,E082	2
chr15	72030182	72030252	E118	1
chr15	72030376	72030433	E084	1
chr15	72030771	72030945	E083,E084,E085,E086,E091	5
chr15	72031519	72031569	E083	1
chr15	72031741	72032071	E022,E085,E094,E109,E117	5
chr15	72032104	72032154	E051	1
chr15	72032370	72032441	E086	1
chr15	72032596	72032640	E097	1
chr15	72033216	72033270	E081	1
chr15	72033524	72033574	E088	1
chr15	72034228	72034268	E086	1
chr15	72034362	72034607	E021,E022,E032,E086,E114,E127	6
chr15	72034618	72034668	E007	1
chr15	72034827	72034887	E032	1
chr15	72034908	72034974	E094	1
chr15	72035395	72035445	E032	1
chr15	72035465	72035609	E089,E100,E121	3
chr15	72035643	72035722	E055,E086	2
chr15	72035771	72035821	E055	1
chr15	72035864	72035926	E006,E056	2
chr15	72035964	72036853	E003,E004,E006,E007,E008,E017,E021,E022,E028,E029,E032,E033,E034,E046,E050,E051,E055,E056,E057,E059,E080,E081,E082,E083,E084,E085,E086,E088,E089,E090,E091,E092,E093,E094,E097,E098,E100,E109,E114,E116,E117,E119,E120,E121,E122,E123,E124,E125,E126,E127,E128	51
chr15	72036900	72036950	E021	1
chr15	72037240	72037355	E082,E086,E093	3
chr15	72037431	72037493	E114	1
chr15	72037689	72037777	E083	1
chr15	72037867	72038069	E005,E086,E114	3
chr15	72038419	72038483	E056	1
chr15	72039030	72041405	E003,E006,E007,E017,E028,E051,E055,E056,E057,E059,E080,E084,E085,E086,E088,E089,E091,E092,E094,E097,E098,E100,E109,E114,E116,E117,E118,E119,E120,E121,E122,E124,E125,E126,E127,E128	36
chr15	72041513	72041563	E082	1
chr15	72041635	72041988	E021,E091,E114,E117	4
chr15	72042439	72042516	E114,E127	2
chr15	72042814	72042953	E085,E114	2
chr15	72042974	72043241	E006,E055,E056,E086,E114,E126,E127	7
chr15	72043285	72043410	E022,E114	2
chr15	72044150	72044200	E114	1
chr15	72044319	72046273	E003,E004,E005,E006,E007,E008,E017,E021,E022,E028,E034,E046,E050,E051,E055,E056,E057,E059,E080,E081,E082,E083,E084,E085,E086,E088,E089,E090,E091,E093,E094,E097,E098,E100,E109,E114,E116,E117,E118,E119,E120,E121,E122,E123,E124,E125,E126,E127,E128	49
chr15	72046339	72046389	E082	1
chr15	72046826	72046896	E127	1
chr15	72047535	72048044	E022,E056,E084,E085,E094,E109,E114,E119,E122,E127	10
chr15	72048089	72048186	E122	1
chr15	72048573	72048707	E085,E127	2
chr15	72048990	72049526	E005,E021,E022,E082,E084,E089,E090,E091,E114,E116	10
chr15	72049617	72049675	E090	1
chr15	72049871	72050584	E081,E082,E086,E088,E090,E091,E098,E100,E118,E120,E125	11
chr15	72050604	72050777	E091	1
chr15	72050997	72051476	E084,E085,E086,E088,E094,E109,E120	7
chr15	72051547	72051614	E090	1
chr15	72051977	72052041	E114	1
chr15	72053885	72054885	E004,E005,E006,E007,E017,E028,E055,E056,E057,E059,E080,E083,E084,E085,E089,E090,E091,E092,E094,E097,E098,E100,E109,E114,E117,E118,E119,E120,E121,E122,E125,E126,E127,E128	34
chr15	72054928	72055051	E006,E080	2
chr15	72055206	72055250	E080	1
chr15	72057017	72057077	E125	1
chr15	72057869	72057913	E097	1
chr15	72058226	72058276	E109	1
chr15	72058566	72058616	E022	1
chr15	72058666	72058720	E127	1
chr15	72059076	72059159	E022	1
chr15	72060178	72060228	E022	1
chr15	72060506	72060556	E022	1
chr15	72064255	72064310	E021	1
chr15	72065313	72065405	E021,E127	2
chr15	72065619	72065699	E119	1
chr15	72065960	72066164	E017,E056,E119,E121	4
chr15	72066394	72066464	E118	1
chr15	72066995	72067084	E086,E127	2
chr15	72067944	72068004	E003	1
chr15	72068115	72068453	E006,E017,E022,E055,E056,E090,E125,E127	8
chr15	72068736	72069008	E017,E055,E056,E081,E082,E088,E089,E092	8
chr15	72069151	72069218	E081	1
chr15	72069392	72069452	E005	1
chr15	72069507	72069571	E093	1
chr15	72069595	72069686	E051,E083	2
chr15	72069948	72070403	E006,E021,E032,E055,E082,E086,E091,E100	8
chr15	72070437	72070487	E083	1
chr15	72070604	72070664	E006	1
chr15	72070835	72071090	E017,E022,E055,E056,E086,E088,E091,E118,E125	9
chr15	72071383	72071443	E006	1
chr15	72071465	72072020	E003,E004,E007,E021,E059,E083,E088,E090,E119,E120,E121,E127	12
chr15	72072068	72072130	E090	1
chr15	72072312	72073224	E003,E004,E005,E006,E007,E008,E017,E021,E022,E028,E029,E032,E033,E034,E046,E050,E051,E055,E056,E057,E059,E080,E081,E082,E083,E084,E085,E086,E088,E089,E090,E091,E092,E093,E097,E098,E100,E109,E114,E116,E117,E118,E120,E121,E122,E123,E124,E125,E126,E127,E128	51
chr15	72073503	72074001	E017,E034,E055,E056,E085,E097,E114,E116,E120,E121,E125,E128	12
chr15	72074101	72074510	E022,E083,E116	3
chr15	72074528	72074578	E093	1
chr15	72074666	72074730	E092	1
chr15	72074760	72074825	E083	1
chr15	72074883	72075061	E017,E022,E092,E117,E122,E125	6
chr15	72075259	72075422	E022,E083	2
chr15	72075512	72075562	E083	1
chr15	72075617	72076229	E022,E083,E085,E086,E088,E089	6
chr15	72076727	72076777	E083	1
chr15	72077084	72077497	E003,E004,E008,E021,E022,E034,E050,E051,E059,E082,E091,E092,E093,E114,E118,E123	16
chr15	72077738	72077788	E022	1
chr15	72078254	72078560	E033,E057,E116	3
chr15	72078926	72079000	E056	1
chr15	72079068	72079124	E051	1
chr15	72079163	72079269	E017,E055,E083,E093	4
chr15	72079915	72080125	E021,E057,E114	3
chr15	72080846	72082200	E005,E006,E022,E032,E033,E055,E056,E057,E059,E084,E085,E086,E089,E092,E098,E109,E114,E118,E119,E122,E125	21
chr15	72082207	72083217	E004,E005,E006,E017,E022,E028,E055,E056,E057,E084,E085,E086,E088,E091,E092,E098,E109,E114,E117,E119,E120,E121,E122,E124,E125,E127,E128	27
chr15	72083322	72083379	E127	1
chr15	72083472	72084196	E005,E006,E017,E028,E055,E056,E057,E084,E086,E091,E094,E100,E109,E114,E117,E118,E119,E120,E121,E122,E125,E126,E127,E128	24
chr15	72084227	72084407	E086,E097,E114,E120,E121	5
chr15	72084419	72084469	E083	1
chr15	72084478	72084533	E007	1
chr15	72084676	72084739	E022,E086	2
chr15	72084771	72085238	E004,E005,E006,E017,E022,E028,E055,E056,E057,E059,E081,E083,E084,E085,E086,E088,E091,E093,E098,E114,E117,E119,E120,E121,E122,E125,E126,E127,E128	29
chr15	72091092	72091287	E028,E057,E093,E100,E124	5
chr15	72091313	72091384	E022	1
chr15	72091446	72091508	E007	1
chr15	72092524	72092870	E004,E017,E022,E055,E056,E089,E090,E114,E117,E125,E127	11
chr15	72092939	72092979	E086	1
chr15	72093106	72094163	E003,E004,E005,E006,E007,E008,E017,E021,E022,E028,E032,E034,E046,E050,E051,E055,E056,E057,E059,E080,E081,E082,E083,E084,E085,E086,E088,E089,E090,E091,E092,E093,E094,E097,E098,E100,E109,E114,E116,E117,E118,E119,E120,E121,E122,E123,E124,E125,E126,E127,E128	51
chr15	72094339	72094566	E003,E004,E007,E008,E021,E022,E050,E051,E083,E114,E117	11
chr15	72094582	72094868	E007,E008,E021,E086,E091	5
chr15	72094886	72095533	E003,E004,E005,E008,E021,E022,E032,E050,E051,E083,E086,E091,E092,E093,E114,E116,E118,E123,E124	19
chr15	72096444	72096494	E083	1
chr15	72096558	72097943	E006,E022,E050,E055,E056,E059,E082,E083,E086,E088,E089,E090,E093,E098,E109,E114,E116,E120,E121,E122,E123,E125,E126	23
chr15	72097954	72098004	E021	1
chr15	72098105	72098252	E021,E022,E119	3
chr15	72098693	72101143	E003,E004,E005,E006,E007,E008,E017,E021,E022,E028,E055,E056,E057,E080,E081,E082,E083,E084,E085,E086,E088,E089,E090,E091,E093,E097,E098,E109,E114,E117,E119,E120,E121,E122,E123,E125,E126,E127,E128	39
chr15	72101218	72101290	E097	1
chr15	72101347	72101481	E046,E083	2
chr15	72101511	72101561	E021	1
chr15	72101568	72101711	E008,E083,E090,E128	4
chr15	72101760	72102077	E003,E021,E032,E051,E055,E083,E124	7
chr15	72102748	72102798	E089	1
chr15	72102853	72102903	E021	1
chr15	72102932	72103212	E003,E004,E021,E022,E029,E086,E089,E093	8
chr15	72103401	72103617	E003,E004,E008,E021,E022,E056,E086	7
chr15	72103681	72103766	E008	1
chr15	72103775	72103939	E022,E086	2
chr15	72104086	72104199	E100	1
chr15	72104444	72104874	E021,E022,E083,E086,E089,E090,E100,E121,E124,E125	10
chr15	72105073	72105159	E083,E121	2
chr15	72105186	72105959	E003,E021,E055,E056,E083,E086,E088,E089,E090,E091,E092,E098,E100,E109,E114,E120,E121,E126	18
chr15	72106003	72106090	E029,E089	2
chr15	72106424	72106519	E081,E124	2
chr15	72106556	72106715	E021,E055,E083,E088,E090,E100,E114	7
chr15	72106731	72106861	E033,E051	2
chr15	72107058	72107108	E055	1
chr15	72107451	72107539	E021,E114	2
chr15	72107612	72107976	E003,E021,E081,E082,E088,E114	6
chr15	72108264	72108372	E021,E081	2
chr15	72109259	72109422	E109	1
chr15	72109740	72109823	E005	1
chr15	72109865	72109957	E021	1
chr15	72110073	72110136	E114	1
chr15	72111464	72111514	E017	1
chr15	72111673	72111717	E097	1
chr15	72111888	72111938	E093	1
chr15	72112000	72112249	E004,E021,E089,E114,E123	5
chr15	72112525	72112594	E114	1
chr15	72112874	72113011	E083,E125	2
chr15	72113892	72113968	E021	1
chr15	72114021	72114418	E003,E006,E028,E114	4
chr15	72114647	72114697	E090	1
chr15	72114909	72114976	E098	1
chr15	72115148	72115218	E033,E086	2
chr15	72115324	72115436	E114	1
chr15	72115577	72115627	E082	1
chr15	72115638	72115823	E083,E090,E114	3
chr15	72116033	72116113	E088,E116	2
chr15	72116193	72116505	E017,E083,E086,E088,E089	5
chr15	72116633	72116689	E088	1
chr15	72116802	72116901	E083	1
chr15	72117187	72118199	E017,E022,E083,E086,E088,E090	6
chr15	72118273	72118323	E088	1
chr15	72118651	72118783	E003,E022,E081,E082,E088	5
chr15	72118846	72118896	E022	1
chr15	72118897	72118970	E021	1
chr15	72119124	72119367	E007,E021,E055,E088,E114,E124,E127	7
chr15	72119436	72119486	E021	1
chr15	72119559	72119609	E021	1
chr15	72122272	72122316	E080	1
chr15	72122411	72122634	E080	1
chr15	72123040	72123090	E022	1
chr15	72123410	72123920	E005,E083	2
chr15	72124210	72124260	E022	1
chr15	72124479	72124605	E056,E088	2
chr15	72126896	72126946	E022	1
chr15	72128268	72128318	E055	1
chr15	72128587	72128637	E046	1
chr15	72128889	72128939	E022	1
chr15	72129472	72129637	E021	1
chr15	72129876	72130009	E032,E080	2
chr15	72130386	72130551	E080,E122	2
chr15	72130585	72130635	E091	1
chr15	72130796	72130840	E097	1
chr15	72130872	72130912	E086	1
chr15	72131004	72131309	E006,E046,E088,E090,E122	5
chr15	72131429	72131718	E021,E022,E088	3
chr15	72132325	72132375	E084	1
chr15	72132598	72132654	E093	1
chr15	72132729	72132779	E089	1
chr15	72132803	72132903	E021	1
chr15	72133567	72133611	E097	1
chr15	72134060	72134229	E003,E021,E022	3
chr15	72134774	72134877	E125	1
chr15	72135660	72135710	E022	1
chr15	72136016	72136066	E007	1
chr15	72136442	72136556	E082,E083	2
chr15	72137159	72137632	E080,E083,E122	3
chr15	72137898	72137956	E091	1
chr15	72138340	72138770	E081,E114,E123	3
chr15	72139191	72139335	E119,E125	2
chr15	72139441	72139501	E006	1
chr15	72139844	72139894	E090	1
chr15	72142147	72142191	E097	1
chr15	72142234	72142306	E098,E114	2
chr15	72142395	72142449	E114,E127	2
chr15	72142751	72142821	E007	1
chr15	72143182	72143599	E003,E004,E005,E006,E007,E008,E017,E021,E050,E055,E056,E057,E080,E083,E086,E088,E089,E090,E091,E093,E114,E117,E120,E121,E122,E123,E125,E126	28
chr15	72143664	72143724	E122	1
chr15	72144443	72144602	E017,E022,E055,E090,E109,E114,E118,E121,E124	9
chr15	72145733	72145834	E022	1
chr15	72145976	72146026	E083	1
chr15	72146596	72146640	E097	1
chr15	72148016	72148076	E006	1
chr15	72149184	72149234	E083	1
chr15	72149639	72149692	E097	1
chr15	72150379	72150459	E120,E121	2
chr15	72151223	72151494	E021,E081,E082,E089	4
chr15	72151533	72151599	E082	1
chr15	72151616	72151716	E081,E082	2
chr15	72152290	72152393	E059	1
chr15	72152954	72153072	E124	1
chr15	72153202	72153279	E022,E083	2
chr15	72153465	72153694	E083	1
chr15	72154610	72154723	E007,E021	2
chr15	72155025	72155085	E122	1
chr15	72155842	72155902	E006	1
chr15	72156069	72156123	E094	1
chr15	72156388	72156448	E006	1
chr15	72156695	72156745	E091	1
chr15	72156760	72156800	E086	1
chr15	72157155	72157297	E088,E089	2
chr15	72157564	72157697	E086,E088	2
chr15	72160010	72160064	E033	1
chr15	72160233	72160383	E008,E123,E126	3
chr15	72160397	72160734	E022,E083,E114,E117,E126	5
chr15	72160741	72160905	E004,E083	2
chr15	72160954	72161004	E083	1
chr15	72161672	72161850	E021,E083,E088	3
chr15	72161939	72162630	E057,E081,E083,E086,E088,E126	6
chr15	72162921	72162975	E083	1
chr15	72163029	72163085	E083,E097	2
chr15	72164850	72164904	E127	1
chr15	72165778	72165828	E032	1
chr15	72166300	72166373	E022,E081	2
chr15	72166700	72166967	E093,E116	2
chr15	72167032	72167177	E116	1
chr15	72170510	72170564	E127	1
chr15	72172156	72172196	E086	1
chr15	72172575	72172946	E007,E022,E083,E088	4
chr15	72173083	72173146	E083	1
chr15	72173306	72173447	E017,E083,E109	3
chr15	72173598	72173648	E022	1
chr15	72174516	72174612	E017,E109	2
chr15	72175336	72175386	E021	1
chr15	72175877	72176075	E021,E055,E056,E116,E126	5
chr15	72176081	72176137	E098	1
chr15	72177876	72178182	E003,E008,E022,E082	4
chr15	72178207	72178287	E119	1
chr15	72178346	72178437	E003	1
chr15	72178568	72178618	E022	1
chr15	72178645	72178773	E093,E127	2
chr15	72179671	72179729	E109	1
chr15	72180453	72180497	E097	1
chr15	72181178	72181759	E007,E083,E093,E116	4
chr15	72181859	72181985	E083,E086,E090	3
chr15	72182441	72182508	E083	1
chr15	72182658	72183232	E083	1
chr15	72183280	72183814	E021,E059,E083,E089,E090,E094,E097,E100,E116,E120,E121	11
chr15	72183827	72183920	E083	1
chr15	72184707	72184818	E006	1
chr15	72184869	72184941	E006	1
chr15	72186152	72186344	E056,E120,E126,E127,E128	5
chr15	72186353	72186407	E120	1
chr15	72187368	72187451	E083	1
chr15	72187847	72187912	E128	1
chr15	72190612	72190652	E034	1
chr15	72191101	72191151	E082	1
chr15	72192131	72192366	E022,E081	2
chr15	72192370	72192420	E021	1
chr15	72192924	72192968	E097	1
chr15	72193683	72193737	E128	1
chr15	72193835	72193889	E094	1
chr15	72194313	72194353	E034	1
chr15	72195670	72195753	E116	1
chr15	72195854	72195897	E086	1
chr15	72196685	72196735	E022	1
chr15	72202005	72202065	E125	1
chr15	72204087	72204167	E116	1
chr15	72206485	72206845	E116	1
chr15	72207607	72207657	E046	1
chr15	72208686	72208829	E003,E022	2
chr15	72209170	72209461	E005,E006,E022,E080,E081,E082,E088,E091,E109,E120,E121,E125	12
chr15	72209471	72209591	E022,E080,E091,E109	4
chr15	72210028	72210091	E006	1
chr15	72210507	72210587	E059	1
chr15	72211517	72211572	E022	1
chr15	72211661	72211701	E086	1
chr15	72213533	72213899	E005,E006,E017,E028,E056,E057,E100,E119,E120,E124,E127	11
chr15	72214160	72214254	E017,E088	2
chr15	72215299	72215376	E007	1
chr15	72215630	72215805	E119,E123	2
chr15	72215815	72215865	E121	1
chr15	72217682	72217750	E098	1
chr15	72218283	72218354	E089,E114	2
chr15	72218983	72219039	E093,E114	2
chr15	72219210	72219284	E022	1
chr15	72219319	72219374	E034	1
chr15	72219623	72219677	E127	1
chr15	72220111	72220165	E098	1
chr15	72221344	72221394	E017	1
chr15	72223614	72223728	E123	1
chr15	72223745	72223795	E091	1
chr15	72226792	72226852	E127	1
chr15	72226872	72227090	E028,E057,E122,E127	4
chr15	72227586	72227641	E097	1
chr15	72228587	72228886	E028	1
chr15	72229896	72230515	E116	1
chr15	72232179	72232834	E003,E007,E017,E021,E028,E032,E057,E059,E083,E088,E116,E127	12
chr15	72233160	72233229	E080	1
chr15	72235644	72235784	E081,E082,E088	3
chr15	72235924	72236107	E086,E088,E127	3
chr15	72236135	72236527	E082,E088	2
chr15	72236570	72236644	E088	1
chr15	72236951	72237001	E007	1
chr15	72237420	72237879	E005,E006,E017,E021,E022,E056,E057,E059,E080,E083,E086,E120,E121,E126,E127	15
chr15	72238481	72238561	E119	1
chr15	72238808	72238880	E032	1
chr15	72239421	72239471	E021	1
chr15	72240095	72240162	E022	1
chr15	72241200	72241287	E004	1
chr15	72241454	72241561	E004,E123	2
chr15	72242158	72242248	E006	1
chr15	72243279	72243912	E017,E021,E081,E082,E086,E090,E093,E121,E125,E128	10
chr15	72244416	72244456	E034	1
chr15	72244812	72244871	E114	1
chr15	72244996	72245046	E088	1
chr15	72247521	72247577	E017	1
chr15	72247740	72247987	E017,E028,E055,E056,E057,E059,E119,E120,E121,E125,E126,E128	12
chr15	72249490	72249759	E017,E056,E120,E128	4
chr15	72249894	72249948	E056	1
chr15	72250018	72250068	E091	1
chr15	72250070	72250120	E021	1
chr15	72251112	72251172	E122	1
chr15	72251659	72251719	E006	1
chr15	72252235	72252614	E091	1
chr15	72253450	72253533	E125	1
chr15	72253624	72253674	E109	1
chr15	72253931	72254017	E091	1
chr15	72254106	72254186	E109	1
chr15	72254741	72254802	E090	1
chr15	72254833	72255204	E080,E084,E085,E088,E097,E098,E109,E117,E118,E128	10
chr15	72255255	72255305	E084	1
chr15	72255394	72255444	E022	1
chr15	72257088	72257169	E091	1
chr15	72257961	72258058	E003,E021	2
chr15	72258273	72258326	E022,E114	2
chr15	72259010	72259076	E093	1
chr15	72259776	72259837	E088	1
chr15	72259966	72260033	E091	1
chr15	72260077	72260271	E086,E091	2
chr15	72260280	72260402	E003,E088	2
chr15	72260963	72261007	E097	1
chr15	72261261	72261444	E091	1
chr15	72261551	72261616	E097	1
chr15	72261717	72261804	E091	1
chr15	72261867	72261996	E005,E007,E021,E091	4
chr15	72262253	72262384	E089,E091	2
chr15	72262451	72262547	E097	1
chr15	72262678	72262730	E091	1
chr15	72262867	72263083	E005,E057,E091,E127	4
chr15	72263155	72263240	E091	1
chr15	72263335	72263443	E091	1
chr15	72263566	72263919	E005,E022,E086,E088,E091,E100,E121	7
chr15	72264008	72264063	E091,E097	2
chr15	72264185	72264714	E005,E034,E088,E091,E127	5
chr15	72264880	72264930	E091	1
chr15	72265115	72265261	E091	1
chr15	72265461	72266179	E005,E088,E091,E127	4
chr15	72266403	72267038	E005,E091	2
chr15	72267080	72268550	E004,E005,E022,E028,E046,E057,E083,E084,E086,E088,E091,E098,E109,E119,E125,E127	16
chr15	72268585	72268822	E091	1
chr15	72271225	72271279	E127	1
chr15	72271321	72271374	E046	1
chr15	72272090	72272130	E034	1
chr15	72272731	72272781	E082	1
chr15	72272840	72273022	E022	1
chr15	72273057	72273160	E091	1
chr15	72274918	72274970	E021	1
chr15	72275856	72275998	E086,E088,E091	3
chr15	72276293	72276481	E080,E081,E083,E122	4
chr15	72277101	72277185	E003	1
chr15	72278256	72278321	E007	1
chr15	72281066	72281122	E022	1
chr15	72282268	72282390	E086	1
chr15	72282444	72282523	E086	1
chr15	72282699	72282753	E093	1
chr15	72283544	72283616	E097	1
chr15	72283991	72284078	E127	1
chr15	72286294	72286364	E118	1
chr15	72286527	72286609	E098	1
chr15	72287632	72287686	E098	1
chr15	72288920	72289036	E021,E046,E086	3
chr15	72289094	72289260	E059,E127	2
chr15	72289479	72289531	E017	1
chr15	72290020	72290363	E028,E057,E120,E121,E125,E128	6
chr15	72290426	72290547	E125	1
chr15	72292079	72292129	E050	1
chr15	72294350	72294409	E109	1
chr15	72295746	72295796	E021	1
chr15	72297154	72297198	E097	1
chr15	72297737	72297815	E084	1
chr15	72297894	72298113	E021,E032,E084,E086,E098,E116	6
chr15	72298659	72298729	E007	1
chr15	72298874	72298954	E116	1
chr15	72298995	72299085	E032,E116	2
chr15	72299330	72299410	E123	1
chr15	72300515	72300652	E080,E114	2
chr15	72300927	72301044	E032,E090	2
chr15	72301666	72301963	E004,E007,E084,E085,E086,E088,E092,E094,E098,E109,E114,E116,E118,E121	14
chr15	72302501	72302541	E086	1
chr15	72302703	72302784	E127	1
chr15	72302975	72303275	E088,E094,E097	3
chr15	72303402	72303468	E088	1
chr15	72303551	72303595	E080	1
chr15	72304001	72304148	E059,E127	2
chr15	72304328	72304383	E097	1
chr15	72304685	72304739	E127	1
chr15	72305120	72305229	E094,E119	2
chr15	72305608	72305759	E059,E080,E083,E098,E114,E120,E122	7
chr15	72305934	72305984	E092	1
chr15	72307509	72307669	E021,E081,E090,E092	4
chr15	72307767	72307833	E114	1
chr15	72307977	72308017	E086	1
chr15	72309340	72309610	E021,E114,E123	3
chr15	72309785	72309835	E091	1
chr15	72311108	72311148	E034	1
chr15	72313242	72313352	E021,E086	2
chr15	72313762	72313867	E022,E083,E100	3
chr15	72313974	72314046	E007,E114	2
chr15	72314053	72314166	E080,E092	2
chr15	72314385	72314425	E034	1
chr15	72315113	72315167	E100	1
chr15	72317781	72317831	E114	1
chr15	72317983	72318055	E086,E114	2
chr15	72319626	72319676	E085	1
chr15	72319684	72319734	E084	1
chr15	72319766	72319879	E084,E085,E109	3
chr15	72319944	72319994	E084	1
chr15	72321026	72321092	E034	1
chr15	72321292	72321346	E127	1
chr15	72321902	72321952	E093	1
chr15	72322103	72322177	E127	1
chr15	72322228	72322386	E021,E121,E127,E128	4
chr15	72323257	72323435	E017	1
chr15	72323924	72323974	E046	1
chr15	72324128	72324183	E097	1
chr15	72324227	72324271	E097	1
chr15	72324849	72324903	E100	1
chr15	72325548	72325598	E021	1
chr15	72325877	72325965	E122	1
chr15	72325966	72326089	E021,E122,E127	3
chr15	72326151	72327208	E006,E017,E021,E055,E056,E081,E082,E088,E100,E120,E121,E125,E126,E128	14
chr15	72327216	72327266	E093	1
chr15	72327332	72327424	E127	1
chr15	72327568	72327643	E006	1
chr15	72327717	72327972	E017,E055,E056	3
chr15	72328172	72328288	E055,E056	2
chr15	72328646	72328997	E088,E092,E100,E120,E126,E127	6
chr15	72329102	72329231	E055,E056	2
chr15	72329606	72330003	E017,E028,E055,E057,E093,E094,E114,E125,E127,E128	10
chr15	72330331	72330393	E091	1
chr15	72331907	72332004	E003,E004,E006,E028,E034,E050,E055,E059,E080,E081,E084,E091,E093,E097,E109,E114,E127	17
chr15	72332332	72332382	E022	1
chr15	72332388	72332468	E003,E021	2
chr15	72332505	72332924	E003,E004,E008,E021,E022,E127	6
chr15	72333900	72333950	E021	1
chr15	72333962	72334028	E003	1
chr15	72334370	72334993	E028,E057,E081,E086,E091,E119,E127	7
chr15	72335039	72335228	E017,E022,E057,E091,E100,E125,E127,E128	8
chr15	72335318	72335410	E091,E114,E123	3
chr15	72337416	72337591	E080,E081,E082,E083,E086,E088,E089,E090,E092,E093	10
chr15	72337926	72338021	E017,E050,E080,E086,E100,E114,E126,E127	8
chr15	72338756	72338819	E090	1
chr15	72338856	72338937	E086	1
chr15	72339498	72339665	E017,E022,E055,E056,E057,E120,E121,E125,E128	9
chr15	72339740	72339790	E082	1
chr15	72341476	72341570	E097	1
chr15	72341739	72342024	E017,E082,E083,E086,E088,E091	6
chr15	72342100	72342199	E088	1
chr15	72342362	72342426	E093	1
chr15	72342529	72342642	E081,E086,E089	3
chr15	72343138	72343421	E006,E021,E050,E088,E091,E120,E121,E125,E126,E128	10
chr15	72343594	72343658	E092	1
chr15	72343992	72344042	E082	1
chr15	72344238	72344312	E029	1
chr15	72344598	72344648	E121	1
chr15	72345083	72345226	E081,E114	2
chr15	72345315	72345371	E082,E088	2
chr15	72347510	72347593	E097	1
chr15	72348501	72348555	E128	1
chr15	72348758	72348798	E086	1
chr15	72349019	72349083	E124	1
chr15	72349819	72350534	E003,E006,E007,E021,E022,E050,E059,E080,E082,E083,E084,E085,E086,E088,E090,E091,E092,E109,E114,E121,E125,E128	22
chr15	72350807	72350857	E092	1
chr15	72351011	72351182	E006,E007,E028,E086,E100,E119,E121,E126,E128	9
chr15	72351202	72351252	E082	1
chr15	72352935	72353008	E021	1
chr15	72353126	72353669	E007,E008,E017,E021,E022,E080,E083,E084,E088,E091,E093,E120,E121,E126	14
chr15	72354025	72354173	E017,E022	2
chr15	72354295	72354345	E022	1
chr15	72354432	72354516	E005,E121	2
chr15	72354565	72354669	E005,E114	2
chr15	72354734	72354797	E005	1
chr15	72355485	72355545	E005	1
chr15	72355627	72355846	E017,E028,E056,E057,E120,E121,E126	7
chr15	72356558	72356598	E086	1
chr15	72358213	72358523	E006,E086,E088,E121	4
chr15	72358644	72358694	E086	1
chr15	72361279	72361651	E083,E084,E085,E092,E094,E109,E123	7
chr15	72361748	72361792	E097	1
chr15	72362140	72362190	E021	1
chr15	72362226	72362288	E022	1
chr15	72363302	72363509	E032,E120,E121	3
chr15	72363530	72363570	E086	1
chr15	72363572	72363703	E032,E120	2
chr15	72364173	72364223	E007	1
chr15	72364341	72364391	E114	1
chr15	72365900	72365950	E090	1
chr15	72366837	72367099	E034,E083,E086,E088,E089,E123	6
chr15	72367166	72367208	E086	1
chr15	72368293	72368351	E109	1
chr15	72369763	72369829	E051	1
chr15	72370237	72370585	E017,E021,E091,E116,E120,E125,E128	7
chr15	72371121	72371605	E109,E116,E120,E121,E123,E125	6
chr15	72371959	72372059	E081,E090	2
chr15	72372785	72372865	E008	1
chr15	72373529	72373732	E021,E120,E121,E125,E128	5
chr15	72373873	72373913	E034	1
chr15	72374029	72374089	E121	1
chr15	72374193	72374296	E083,E121	2
chr15	72374413	72374931	E021,E083,E088,E117,E120,E121,E128	7
chr15	72374933	72375009	E121	1
chr15	72375206	72375246	E086	1
chr15	72375561	72375652	E022,E091	2
chr15	72376983	72377033	E089	1
chr15	72377202	72377242	E086	1
chr15	72377390	72377494	E089,E121	2
chr15	72377775	72377861	E090	1
chr15	72377945	72377995	E007	1
chr15	72378145	72378195	E090	1
chr15	72378374	72379014	E022,E083,E086,E088,E089,E091,E092,E094,E100,E109,E114,E118,E120,E121,E126	15
chr15	72379435	72379507	E091,E114	2
chr15	72379620	72379670	E088	1
chr15	72379739	72379789	E007	1
chr15	72379815	72379897	E083	1
chr15	72380036	72380090	E100	1
chr15	72380195	72380249	E127	1
chr15	72380277	72380327	E083	1
chr15	72380669	72380719	E022	1
chr15	72381200	72381240	E086	1
chr15	72381525	72381575	E114	1
chr15	72381844	72381917	E091	1
chr15	72382738	72382819	E114	1
chr15	72383398	72383514	E080	1
chr15	72384430	72384793	E120,E123	2
chr15	72384834	72384939	E034,E121	2
chr15	72385159	72385318	E057,E083,E114,E127	4
chr15	72388008	72388168	E055,E056	2
chr15	72388693	72388757	E124	1
chr15	72389130	72389265	E123	1
chr15	72389371	72389431	E029	1
chr15	72390374	72390811	E005,E017,E059,E097,E114,E120,E121,E123,E125,E127,E128	11
chr15	72391372	72391422	E022	1
chr15	72391824	72391874	E007	1
chr15	72393262	72393316	E100	1
chr15	72395050	72395090	E034	1
chr15	72395410	72396034	E006,E017,E029,E032,E033,E046,E050,E051,E055,E056,E080,E083,E086,E088,E093,E098,E120,E121,E123,E124,E125,E126,E128	23
chr15	72396943	72397006	E033	1
chr15	72397699	72397787	E051,E082,E125	3
chr15	72398736	72398815	E083	1
chr15	72398976	72399034	E022	1
chr15	72399136	72399186	E114	1
chr15	72399469	72399711	E004,E006,E007,E017,E022,E028,E055,E056,E057,E083,E100,E117,E119,E120,E121,E125,E127,E128	18
chr15	72399936	72400060	E097,E114,E117	3
chr15	72400602	72400657	E017,E033	2
chr15	72401481	72401561	E116	1
chr15	72401979	72402029	E021	1
chr15	72402792	72403244	E006,E055,E059,E098,E114,E117,E118,E120,E121,E125,E128	11
chr15	72404329	72404379	E121	1
chr15	72404448	72404952	E055,E083,E086,E088,E089,E090,E091,E092,E097,E100,E120,E121,E126	13
chr15	72405035	72405117	E089	1
chr15	72405280	72405346	E092	1
chr15	72405715	72405776	E114	1
chr15	72405789	72405949	E017,E055,E056,E100,E114,E120,E121,E126,E128	9
chr15	72406073	72406205	E055,E056,E088,E098	4
chr15	72406212	72406289	E046,E084	2
chr15	72406382	72406423	E086	1
chr15	72406453	72406593	E007,E088,E089	3
chr15	72406737	72406866	E083,E088,E090,E124	4
chr15	72406947	72406997	E088	1
chr15	72407063	72407120	E032,E046	2
chr15	72407164	72407244	E123	1
chr15	72407684	72407745	E034	1
chr15	72407761	72407811	E097	1
chr15	72408223	72408442	E088,E090,E097,E127	4
chr15	72408483	72408560	E032,E088	2
chr15	72408580	72411869	E003,E004,E005,E006,E007,E008,E017,E021,E022,E028,E029,E032,E033,E034,E046,E050,E051,E055,E056,E057,E059,E080,E081,E082,E083,E084,E085,E086,E088,E089,E090,E091,E092,E093,E094,E097,E098,E100,E109,E114,E116,E117,E118,E119,E120,E121,E122,E123,E124,E125,E126,E127,E128	53
chr15	72411980	72412425	E008,E021,E022,E032,E034,E089,E091,E117,E118,E123,E124	11
chr15	72412518	72412804	E032,E123	2
chr15	72413166	72413606	E055,E059,E109	3
chr15	72414792	72414871	E034	1
chr15	72416708	72416813	E089,E122	2
chr15	72417368	72417429	E055	1
chr15	72417591	72417631	E034	1
chr15	72418625	72418747	E034,E124	2
chr15	72419660	72419700	E086	1
chr15	72419762	72419822	E003	1
chr15	72421070	72421122	E088	1
chr15	72422803	72422891	E086,E091	2
chr15	72423365	72423547	E080	1
chr15	72424308	72424513	E032,E116	2
chr15	72424665	72424735	E118	1
chr15	72425093	72425143	E007	1
chr15	72425743	72425866	E088,E117	2
chr15	72426154	72426204	E022	1
chr15	72426857	72426943	E021	1
chr15	72427107	72427421	E090,E114,E126	3
chr15	72427971	72428011	E086	1
chr15	72428179	72428465	E017,E033,E055,E056,E082,E083,E085,E126,E128	9
chr15	72428579	72428793	E081,E082,E086,E088,E090,E114,E117	7
chr15	72428908	72428992	E082,E127	2
chr15	72429158	72429370	E007,E081,E082,E088	4
chr15	72429788	72429928	E090	1
chr15	72430541	72430591	E082	1
chr15	72430776	72430816	E086	1
chr15	72431704	72431754	E021	1
chr15	72431876	72432653	E021,E022,E083,E100,E120,E121	6
chr15	72432710	72432760	E017	1
chr15	72432889	72432965	E090	1
chr15	72433008	72433095	E083	1
chr15	72433650	72433700	E114	1
chr15	72433713	72434357	E004,E005,E017,E021,E032,E033,E046,E050,E051,E055,E083,E084,E086,E088,E091,E092,E094,E098,E100,E109,E114,E116,E117,E118,E120,E121,E123,E128	28
chr15	72434566	72434837	E083,E088,E091	3
chr15	72434894	72434944	E091	1
chr15	72435228	72435278	E055	1
chr15	72436031	72436095	E124	1
chr15	72437110	72437190	E116	1
chr15	72437518	72437568	E021	1
chr15	72438177	72438250	E021	1
chr15	72438366	72438408	E086	1
chr15	72438678	72438790	E022,E088	2
chr15	72439447	72440023	E050,E059,E083,E091,E109,E124	6
chr15	72440121	72440201	E123	1
chr15	72440215	72440265	E007	1
chr15	72441225	72441318	E127	1
chr15	72442232	72442456	E017,E021,E055,E056,E083,E097,E114,E126	8
chr15	72443284	72443334	E088	1
chr15	72443639	72443808	E021,E088	2
chr15	72443851	72443924	E088	1
chr15	72444060	72444140	E119	1
chr15	72445669	72446512	E006,E017,E032,E059,E080,E081,E082,E086,E088,E092,E094,E114,E118,E122,E126	15
chr15	72446617	72446667	E088	1
chr15	72446670	72446731	E086	1
chr15	72446890	72446980	E021,E086	2
chr15	72447028	72447078	E109	1
chr15	72447214	72448993	E003,E004,E005,E006,E007,E008,E017,E021,E022,E028,E029,E032,E033,E034,E046,E050,E051,E055,E056,E057,E059,E080,E081,E082,E083,E084,E085,E086,E088,E089,E090,E091,E092,E093,E094,E097,E098,E100,E109,E114,E116,E117,E118,E119,E120,E121,E122,E123,E124,E125,E126,E127,E128	53
chr15	72449041	72449091	E022	1
chr15	72449117	72449184	E127	1
chr15	72449656	72449738	E091	1
chr15	72450144	72450194	E007	1
chr15	72451319	72451398	E082,E114	2
chr15	72451401	72451560	E007,E091,E121,E122	4
chr15	72451809	72451899	E021,E089,E091	3
chr15	72452976	72453026	E114	1
chr15	72453163	72453218	E032	1
chr15	72453308	72453373	E007	1
chr15	72453477	72453527	E089	1
chr15	72453591	72454902	E005,E006,E007,E022,E055,E056,E081,E082,E083,E086,E088,E089,E090,E091,E097,E100,E114,E120,E121,E125,E126	21
chr15	72454970	72455026	E021	1
chr15	72455046	72455172	E051,E088,E091	3
chr15	72455235	72455315	E022,E091	2
chr15	72455453	72455609	E007,E125	2
chr15	72455661	72455718	E091	1
chr15	72455851	72455905	E081	1
chr15	72455993	72456536	E033,E081,E082,E091,E093,E127	6
chr15	72456589	72456697	E082,E086	2
chr15	72457616	72457668	E083	1
chr15	72457722	72457794	E051	1
chr15	72457828	72457878	E022	1
chr15	72457960	72458010	E091	1
chr15	72458012	72458062	E022	1
chr15	72458831	72458920	E091,E125	2
chr15	72458967	72459043	E050	1
chr15	72459197	72459385	E007,E091	2
chr15	72459524	72459866	E091,E124	2
chr15	72459927	72463581	E003,E004,E005,E006,E007,E008,E017,E021,E022,E028,E046,E050,E051,E055,E056,E057,E059,E081,E082,E083,E084,E085,E086,E088,E089,E090,E091,E092,E093,E094,E097,E100,E109,E114,E116,E117,E119,E123,E124,E125,E127,E128	42
chr15	72463866	72463991	E005,E091,E123	3
chr15	72464297	72464736	E005,E006,E021,E055,E056,E091,E114,E117,E119	9
chr15	72464995	72465063	E091	1
chr15	72465126	72465210	E059,E091	2
chr15	72465233	72465664	E004,E005,E021,E022,E028,E055,E056,E091,E100,E114	10
chr15	72465680	72465803	E021,E022,E033,E083	4
chr15	72465830	72465924	E022,E091	2
chr15	72466357	72466450	E091	1
chr15	72466516	72466595	E091	1
chr15	72466718	72466817	E086,E091	2
chr15	72466878	72466994	E091	1
chr15	72467093	72467190	E057	1
chr15	72467277	72467951	E005,E021,E028,E032,E050,E057,E086,E091,E093,E100,E114,E116,E119,E125,E127	15
chr15	72468065	72468240	E093,E097,E123,E124	4
chr15	72468311	72468388	E086	1
chr15	72468396	72468515	E028,E046	2
chr15	72468541	72469022	E005,E086,E088,E089,E090,E097,E100,E109,E119,E120,E121,E126	12
chr15	72469029	72469140	E086,E100,E114	3
chr15	72469255	72469513	E091	1
chr15	72469583	72469627	E097	1
chr15	72469676	72469866	E088,E091,E121	3
chr15	72469890	72470140	E088,E091	2
chr15	72470158	72470221	E097	1
chr15	72470289	72470903	E003,E005,E021,E086,E091,E092,E097,E114	8
chr15	72470961	72471039	E091	1
chr15	72471170	72471794	E003,E005,E007,E008,E017,E021,E022,E082,E086,E091	10
chr15	72471838	72471937	E021,E022	2
chr15	72471941	72472205	E005,E007,E008,E089,E091	5
chr15	72472207	72472956	E003,E004,E005,E006,E007,E008,E021,E022,E059,E080,E081,E082,E083,E084,E085,E086,E088,E089,E090,E091,E092,E093,E097,E100,E114,E118,E121,E122	28
chr15	72473004	72473080	E022,E091	2
chr15	72473304	72473544	E082,E091,E118	3
chr15	72473703	72473984	E006,E028,E091,E114,E117,E119,E121,E125,E127,E128	10
chr15	72473994	72474446	E055,E059,E080,E081,E088,E091,E114,E117,E127,E128	10
chr15	72474755	72475475	E005,E028,E055,E056,E057,E059,E084,E085,E088,E091,E097,E109,E114,E117,E118,E119,E120,E125,E126	19
chr15	72475501	72475591	E022,E086	2
chr15	72475922	72475977	E091	1
chr15	72476020	72477393	E003,E004,E005,E006,E007,E008,E017,E021,E022,E028,E055,E056,E057,E059,E081,E082,E083,E084,E085,E086,E088,E089,E090,E091,E092,E093,E094,E097,E100,E109,E114,E117,E118,E119,E120,E121,E125,E126,E127,E128	40
chr15	72477420	72477464	E097	1
chr15	72477818	72477976	E032,E117	2
chr15	72478021	72478071	E114	1
chr15	72479935	72480415	E021,E028,E057,E086,E091,E117,E119,E127	8
chr15	72481570	72481620	E109	1
chr15	72482194	72482244	E091	1
chr15	72482328	72482378	E046	1
chr15	72482396	72482446	E091	1
chr15	72482702	72483033	E084,E085,E091,E109	4
chr15	72483040	72483092	E091	1
chr15	72484573	72484694	E119	1
chr15	72484863	72485084	E021,E028,E055,E056,E126	5
chr15	72485156	72485212	E109	1
chr15	72485390	72485484	E086,E091,E109	3
chr15	72485845	72485895	E022	1
chr15	72486133	72486736	E003,E004,E008,E017,E021,E022,E055,E056,E084,E091,E100,E109,E114,E126	14
chr15	72486804	72486875	E091	1
chr15	72486915	72486960	E034	1
chr15	72487050	72487181	E091	1
chr15	72487294	72487988	E003,E004,E005,E007,E008,E017,E021,E022,E028,E029,E032,E033,E046,E050,E051,E055,E056,E057,E059,E081,E082,E086,E088,E089,E090,E091,E092,E094,E097,E098,E100,E109,E114,E116,E117,E119,E121,E123,E124,E127	40
chr15	72488261	72488625	E032,E057,E083,E091,E114	5
chr15	72488807	72494443	E003,E004,E005,E006,E007,E008,E017,E021,E022,E028,E029,E032,E033,E034,E046,E050,E051,E055,E056,E057,E059,E080,E081,E082,E083,E084,E085,E086,E088,E089,E090,E091,E092,E093,E094,E097,E098,E100,E109,E114,E116,E117,E118,E119,E120,E121,E122,E123,E124,E125,E126,E127,E128	53
chr15	72494571	72494795	E100,E114,E127	3
chr15	72494864	72496960	E004,E005,E006,E017,E028,E055,E056,E057,E059,E081,E082,E083,E084,E086,E088,E089,E090,E092,E093,E094,E097,E098,E100,E109,E114,E117,E119,E120,E121,E122,E123,E124,E125,E126,E127,E128	36
chr15	72497023	72497186	E055,E114,E127	3
chr15	72497223	72497381	E017,E114,E127	3
chr15	72497383	72497423	E034	1
chr15	72497488	72497780	E100,E127	2
chr15	72498058	72498108	E114	1
chr15	72498167	72498608	E021,E022,E028,E051,E055,E057,E091,E097,E127	9
chr15	72498635	72498689	E127	1
chr15	72498691	72498741	E021	1
chr15	72498771	72500253	E017,E021,E022,E028,E033,E034,E055,E056,E057,E059,E080,E091,E100,E114,E116,E121,E124,E127,E128	19
chr15	72500395	72500701	E022,E083,E114,E125,E127	5
chr15	72500817	72501124	E022,E034,E114,E127	4
chr15	72501127	72501456	E091,E100,E116,E117,E127	5
chr15	72501603	72501657	E127	1
chr15	72501858	72502220	E007,E021,E034,E086,E116,E127	6
chr15	72502249	72502391	E127	1
chr15	72502474	72502583	E022,E046,E127	3
chr15	72502632	72502722	E100,E127	2
chr15	72502774	72503425	E021,E083,E086,E092,E093,E094,E098,E114,E116,E118,E123,E127	12
chr15	72503556	72503610	E127	1
chr15	72503768	72503857	E127	1
chr15	72504096	72504293	E124,E127	2
chr15	72504302	72504363	E022	1
chr15	72504520	72504570	E089	1
chr15	72504613	72504680	E127	1
chr15	72504805	72505195	E083,E084,E085,E100,E109,E127	6
chr15	72505411	72505954	E034,E085,E109,E114,E116,E127	6
chr15	72506038	72506521	E127	1
chr15	72506558	72506746	E127	1
chr15	72506887	72506957	E127	1
chr15	72507127	72507317	E083,E114,E127	3
chr15	72507507	72507858	E127	1
chr15	72508000	72508190	E086,E114,E127	3
chr15	72508205	72508812	E084,E085,E100,E109,E118,E127	6
chr15	72508870	72508928	E127	1
chr15	72508977	72509147	E086,E127	2
chr15	72509167	72509381	E034,E127	2
chr15	72509438	72509492	E098	1
chr15	72509577	72510237	E017,E021,E032,E034,E090,E100,E125,E127,E128	9
chr15	72510311	72510556	E125,E128	2
chr15	72510729	72510935	E100,E114,E127	3
chr15	72511135	72512385	E007,E017,E034,E083,E084,E085,E086,E089,E093,E100,E109,E116,E120,E121,E127	15
chr15	72512388	72513879	E003,E004,E006,E007,E008,E017,E021,E022,E029,E032,E055,E056,E059,E083,E088,E089,E091,E093,E100,E114,E116,E120,E121,E124,E125,E127,E128	27
chr15	72514023	72515378	E004,E006,E017,E021,E022,E028,E029,E032,E034,E046,E055,E056,E057,E059,E080,E083,E084,E086,E089,E090,E093,E098,E100,E109,E114,E116,E117,E119,E120,E121,E122,E123,E124,E125,E126,E127,E128	37
chr15	72515386	72516034	E021,E022,E056,E057,E097,E100,E116,E119,E127	9
chr15	72516060	72516220	E017,E057,E127	3
chr15	72516328	72516687	E034,E046,E056,E083,E098,E100,E114,E120,E121,E124,E125,E127	12
chr15	72516694	72516800	E089,E123,E125	3
chr15	72516909	72516978	E127	1
chr15	72516982	72517032	E114	1
chr15	72517580	72517630	E021	1
chr15	72517703	72517771	E127	1
chr15	72517802	72517926	E100,E127	2
chr15	72517979	72518101	E007,E127	2
chr15	72518174	72518231	E127	1
chr15	72518312	72518406	E127	1
chr15	72518423	72520001	E003,E004,E005,E006,E007,E008,E017,E021,E022,E028,E029,E032,E033,E034,E046,E050,E051,E055,E056,E057,E059,E080,E081,E082,E083,E084,E085,E086,E088,E089,E090,E091,E092,E093,E094,E097,E098,E100,E109,E114,E116,E117,E118,E119,E120,E121,E122,E123,E124,E125,E126,E127,E128	53
chr15	72520071	72525032	E003,E004,E005,E006,E007,E008,E017,E021,E022,E028,E029,E032,E033,E034,E046,E050,E051,E055,E056,E057,E059,E080,E081,E082,E083,E084,E085,E086,E088,E089,E090,E091,E092,E093,E094,E097,E098,E100,E109,E114,E116,E117,E118,E119,E120,E121,E122,E123,E124,E125,E126,E127,E128	53
chr15	72525067	72525149	E100	1
chr15	72525221	72525396	E006,E022,E034,E082,E114	5
chr15	72525449	72525596	E021,E032,E034,E055,E086,E097,E114,E116	8
chr15	72525867	72526001	E086,E100,E114	3
chr15	72526123	72526589	E006,E017,E029,E032,E033,E046,E051,E055,E056,E059,E100,E114,E124,E126	14
chr15	72526668	72526893	E006,E007,E022,E033,E046,E116,E117,E123	8
chr15	72526906	72526956	E114	1
chr15	72527102	72527214	E097,E100	2
chr15	72527353	72527439	E046	1
chr15	72527471	72527956	E021,E100,E114,E117,E121,E123	6
chr15	72528671	72528811	E084,E093,E100,E109	4
chr15	72528833	72529037	E006,E051,E098,E123,E124	5
chr15	72529052	72530628	E003,E004,E005,E006,E007,E008,E017,E021,E022,E028,E029,E033,E034,E046,E050,E051,E055,E056,E057,E059,E080,E082,E083,E089,E091,E092,E093,E094,E097,E098,E100,E109,E114,E116,E117,E118,E119,E120,E121,E122,E123,E124,E125,E126,E127,E128	46
chr15	72530759	72530849	E121,E123	2
chr15	72530899	72531309	E021,E123,E124,E126	4
chr15	72531356	72531513	E055,E123	2
chr15	72531523	72531604	E125	1
chr15	72531741	72531781	E086	1
chr15	72532102	72532441	E084,E085,E090,E114,E116,E118,E119,E123,E128	9
chr15	72532919	72533099	E005,E114,E124	3
chr15	72533158	72533210	E086	1
chr15	72533518	72533568	E114	1
chr15	72534073	72534117	E097	1
chr15	72534163	72534223	E005	1
chr15	72534284	72534353	E089	1
chr15	72534539	72534637	E004	1
chr15	72534753	72534813	E004	1
chr15	72534863	72535730	E003,E004,E007,E008,E021,E022,E082	7
chr15	72536234	72536317	E034,E116	2
chr15	72536397	72536530	E050,E082	2
chr15	72536699	72536778	E034,E083	2
chr15	72537079	72537155	E100	1
chr15	72537766	72538201	E004,E127	2
chr15	72538239	72538279	E086	1
chr15	72538414	72538480	E126	1
chr15	72539551	72539591	E086	1
chr15	72540204	72540258	E100	1
chr15	72541296	72541346	E114	1
chr15	72541652	72542064	E017,E021,E029,E051,E056,E100,E124	7
chr15	72542531	72542585	E127	1
chr15	72543217	72543261	E097	1
chr15	72543678	72543755	E080	1
chr15	72543973	72544196	E007,E080,E097	3
chr15	72545183	72545349	E007,E114,E117	3
chr15	72546737	72546787	E022	1
chr15	72547218	72547302	E022	1
chr15	72548864	72548944	E116	1
chr15	72550322	72550407	E022,E032	2
chr15	72551445	72551578	E109	1
chr15	72552057	72552191	E032,E119	2
chr15	72552828	72552878	E022	1
chr15	72552882	72553025	E086,E114	2
chr15	72553081	72553131	E114	1
chr15	72553945	72554045	E114	1
chr15	72555289	72555378	E127	1
chr15	72556327	72556645	E028,E057,E100,E119,E122,E127	6
chr15	72557449	72557564	E033,E124	2
chr15	72557864	72557918	E127	1
chr15	72558038	72558094	E034	1
chr15	72558231	72558378	E022,E124	2
chr15	72558483	72558563	E119	1
chr15	72559869	72560061	E022,E086	2
chr15	72560454	72560537	E007	1
chr15	72561428	72561478	E022	1
chr15	72561860	72561910	E032	1
chr15	72562686	72562748	E032	1
chr15	72562817	72563022	E034,E114,E123	3
chr15	72563030	72563211	E034,E121,E123	3
chr15	72563313	72563523	E059,E092,E100,E119	4
chr15	72563584	72563704	E032,E090	2
chr15	72563750	72566528	E003,E004,E005,E006,E007,E008,E017,E021,E022,E028,E029,E032,E033,E034,E046,E050,E051,E055,E056,E057,E059,E080,E081,E082,E083,E084,E085,E086,E088,E089,E090,E091,E092,E093,E094,E097,E098,E100,E109,E114,E116,E117,E118,E119,E120,E121,E122,E123,E124,E125,E126,E127,E128	53
chr15	72566582	72566759	E034,E116,E124	3
chr15	72566948	72567085	E033,E091,E124	3
chr15	72567162	72567212	E022	1
chr15	72567761	72567801	E034	1
chr15	72567927	72567977	E121	1
chr15	72568032	72568245	E089,E100,E120,E121	4
chr15	72568413	72569009	E017,E022,E034,E055,E056,E059,E080,E089,E091,E100,E120,E121,E123,E125,E126	15
chr15	72569010	72569054	E080	1
chr15	72569073	72569127	E100	1
chr15	72569533	72569587	E093	1
chr15	72569820	72569870	E055	1
chr15	72570162	72570212	E022	1
chr15	72571025	72571079	E127	1
chr15	72572303	72572394	E124	1
chr15	72572399	72572449	E091	1
chr15	72572471	72572527	E097	1
chr15	72572612	72572680	E083,E114	2
chr15	72572880	72572948	E022,E091	2
chr15	72573025	72573159	E021,E121	2
chr15	72573200	72573409	E017,E109,E118	3
chr15	72573814	72573919	E046,E086,E093	3
chr15	72573942	72574002	E125	1
chr15	72574060	72574130	E034	1
chr15	72574140	72574393	E004,E017,E056,E080,E097,E116,E123	7
chr15	72574500	72574550	E021	1
chr15	72575458	72575542	E032,E100	2
chr15	72577017	72577600	E004,E017,E028,E029,E055,E056,E057,E118,E120,E127	10
chr15	72577766	72578137	E003,E004,E007,E008,E021,E022,E114	7
chr15	72578345	72578824	E003,E004,E006,E007,E008,E017,E021,E022,E029,E032,E033,E034,E046,E050,E051,E055,E056,E059,E080,E081,E082,E083,E084,E086,E088,E090,E091,E092,E093,E094,E098,E100,E109,E114,E116,E117,E118,E120,E121,E122,E123,E124,E126,E128	44
chr15	72578869	72578913	E097	1
chr15	72579117	72579210	E034	1
chr15	72579275	72579347	E032	1
chr15	72579871	72579925	E127	1
chr15	72580737	72580876	E029,E086	2
chr15	72580890	72580974	E022,E091	2
chr15	72581141	72581181	E034	1
chr15	72581563	72581649	E032,E097	2
chr15	72581883	72581933	E050	1
chr15	72581989	72582047	E022	1
chr15	72582543	72582594	E007	1
chr15	72582938	72582988	E007	1
chr15	72583267	72583317	E093	1
chr15	72583368	72583496	E122,E124	2
chr15	72583679	72583811	E033,E114,E122,E124	4
chr15	72584008	72584072	E124	1
chr15	72584257	72584332	E127	1
chr15	72584636	72584686	E032	1
chr15	72584939	72585015	E032	1
chr15	72585401	72585513	E114,E122,E127	3
chr15	72585905	72585955	E114	1
chr15	72586035	72586089	E081	1
chr15	72586465	72586525	E005	1
chr15	72589062	72589312	E081,E082,E114	3
chr15	72589744	72589969	E046,E122,E125	3
chr15	72590012	72590066	E127	1
chr15	72590522	72590572	E084	1
chr15	72591096	72591150	E127	1
chr15	72591307	72591347	E086	1
chr15	72592225	72592312	E080	1
chr15	72592786	72592840	E098	1
chr15	72593951	72594001	E022	1
chr15	72594950	72595030	E119	1
chr15	72595045	72595095	E093	1
chr15	72595298	72595457	E109,E114,E124	3
chr15	72595483	72595590	E056,E080	2
chr15	72595931	72595981	E050	1
chr15	72596000	72596152	E008,E050,E055,E093,E114	5
chr15	72596154	72596204	E082	1
chr15	72596548	72596598	E017	1
chr15	72596765	72596829	E124	1
chr15	72596902	72596999	E005	1
chr15	72597443	72597504	E121	1
chr15	72597549	72597604	E055	1
chr15	72597617	72598223	E006,E017,E034,E055,E056,E080,E081,E120,E121,E125,E126,E128	12
chr15	72598238	72598288	E114	1
chr15	72598454	72599757	E003,E004,E005,E006,E007,E008,E017,E021,E022,E028,E029,E032,E033,E034,E046,E050,E051,E055,E056,E057,E059,E080,E081,E082,E084,E086,E088,E089,E090,E091,E092,E093,E098,E100,E109,E114,E116,E118,E120,E121,E124,E125,E126,E127,E128	45
chr15	72599834	72600144	E005,E007,E032,E033,E081,E082,E091,E114	8
chr15	72600159	72600223	E034	1
chr15	72600273	72600441	E084,E114	2
chr15	72600473	72600523	E007	1
chr15	72601295	72601387	E003	1
chr15	72601484	72601567	E021	1
chr15	72601604	72601654	E114	1
chr15	72601674	72601724	E007	1
chr15	72601775	72601839	E124	1
chr15	72601946	72601996	E046	1
chr15	72602220	72602270	E091	1
chr15	72602464	72602546	E021,E086	2
chr15	72603306	72603361	E081,E082	2
chr15	72604347	72604483	E123	1
chr15	72604544	72604594	E032	1
chr15	72604624	72604678	E100	1
chr15	72604969	72605545	E003,E004,E005,E006,E007,E008,E017,E021,E022,E028,E029,E032,E033,E034,E046,E050,E051,E055,E056,E057,E059,E080,E081,E082,E083,E084,E085,E086,E088,E089,E090,E091,E092,E093,E094,E097,E098,E100,E109,E114,E116,E117,E118,E119,E120,E121,E122,E123,E124,E125,E126,E127,E128	53
chr15	72605950	72606000	E022	1
chr15	72606402	72606452	E032	1
chr15	72606828	72606882	E094	1
chr15	72606912	72606952	E034	1
chr15	72607420	72607474	E128	1
chr15	72607495	72607535	E034	1
chr15	72607551	72607801	E022,E032,E084,E100,E125,E127	6
chr15	72607823	72607893	E114	1
chr15	72608044	72608250	E022,E119	2
chr15	72608371	72608713	E008,E050,E051,E059,E080,E081,E082,E083,E084,E086,E088,E089,E090,E091,E092,E093,E097,E100,E109,E117,E120,E121,E124,E126,E127	25
chr15	72609072	72609177	E034	1
chr15	72609278	72609385	E032,E055,E117	3
chr15	72609432	72609538	E032,E118	2
chr15	72609598	72609657	E114	1
chr15	72610154	72610305	E034,E057,E114	3
chr15	72610461	72611141	E007,E022,E029,E032,E033,E034,E046,E050,E056,E059,E080,E084,E091,E092,E100,E109,E114,E117,E123,E124,E126,E127	22
chr15	72611159	72611271	E032	1
chr15	72611279	72611434	E032,E080,E082,E091,E093,E100	6
chr15	72611508	72611604	E082,E125	2
chr15	72611623	72611860	E004,E028,E032,E033,E034,E046,E081,E082,E100	9
chr15	72611861	72613557	E003,E004,E005,E006,E007,E008,E017,E021,E022,E028,E029,E032,E033,E034,E046,E050,E051,E055,E056,E057,E059,E080,E081,E082,E083,E084,E085,E086,E088,E089,E090,E091,E092,E093,E094,E097,E098,E100,E109,E114,E116,E117,E118,E119,E120,E121,E122,E123,E124,E125,E126,E127,E128	53
chr15	72613798	72613848	E083	1
chr15	72613871	72614123	E028,E057,E086,E114,E119,E127	6
chr15	72614276	72614320	E097	1
chr15	72614611	72614656	E086	1
chr15	72615975	72616029	E081	1
chr15	72617290	72617340	E093	1
chr15	72618170	72618225	E097	1
chr15	72618621	72618680	E114	1
chr15	72622016	72622099	E120	1
chr15	72622743	72622787	E080	1
chr15	72623134	72623188	E128	1
chr15	72623412	72623753	E022,E034,E050,E081,E084,E085,E086,E090,E109,E114	10
chr15	72625108	72625158	E021	1
chr15	72625341	72625391	E017	1
chr15	72627462	72627587	E055,E126	2
chr15	72627764	72627856	E033,E126	2
chr15	72630078	72630158	E059	1
chr15	72630179	72630233	E127	1
chr15	72630460	72630525	E091	1
chr15	72630708	72630748	E034	1
chr15	72630943	72630987	E097	1
chr15	72630995	72631863	E006,E017,E029,E032,E046,E055,E056,E080,E086,E088,E091,E094,E097,E098,E100,E114,E117,E120,E121,E124,E125,E126,E128	23
chr15	72632044	72633079	E006,E017,E028,E029,E034,E046,E050,E055,E056,E057,E059,E080,E081,E082,E086,E088,E089,E090,E091,E092,E093,E094,E097,E098,E100,E114,E117,E118,E120,E121,E122,E123,E124,E125,E126,E128	36
chr15	72633550	72633633	E034	1
chr15	72633664	72634203	E003,E004,E005,E006,E007,E008,E017,E021,E022,E032,E055,E056,E059,E081,E083,E086,E088,E092,E094,E097,E109,E114,E118,E121,E123,E125,E128	27
chr15	72634463	72634513	E046	1
chr15	72634598	72635179	E003,E004,E005,E006,E007,E008,E017,E021,E022,E028,E029,E032,E033,E034,E046,E050,E051,E055,E056,E080,E081,E082,E083,E086,E088,E089,E090,E091,E093,E109,E114,E117,E118,E119,E121,E122,E123,E124,E126	39
chr15	72635553	72635651	E003	1
chr15	72636015	72636071	E033	1
chr15	72636258	72636309	E032	1
chr15	72636388	72636486	E022	1
chr15	72636614	72636689	E091	1
chr15	72636832	72636882	E046	1
chr15	72636895	72637281	E017,E032,E081,E086,E114,E119,E121	7
chr15	72637708	72637960	E022,E032,E055,E086,E091,E097	6
chr15	72638040	72638084	E097	1
chr15	72638090	72638585	E022,E084,E085,E090	4
chr15	72638690	72638740	E114	1
chr15	72638851	72638901	E032	1
chr15	72639078	72639367	E007,E084,E089,E114	4
chr15	72639368	72639418	E032	1
chr15	72640047	72640097	E114	1
chr15	72640408	72640467	E114	1
chr15	72640768	72640818	E032	1
chr15	72641014	72641095	E046	1
chr15	72641298	72641378	E116	1
chr15	72641608	72641686	E100	1
chr15	72641698	72641748	E051	1
chr15	72641789	72641913	E032	1
chr15	72642526	72642566	E086	1
chr15	72642796	72642907	E032,E057	2
chr15	72643404	72643525	E017,E033,E059,E086	4
chr15	72644008	72644111	E032,E093	2
chr15	72645596	72645646	E089	1
chr15	72645710	72645921	E005,E006,E017,E028,E055,E056,E057,E080,E091,E100,E120,E126	12
chr15	72645990	72646044	E128	1
chr15	72646614	72646668	E056	1
chr15	72646695	72646735	E086	1
chr15	72646866	72647017	E028,E057,E127	3
chr15	72648307	72648540	E051,E116,E124	3
chr15	72648782	72648840	E022	1
chr15	72648898	72648948	E082	1
chr15	72649096	72649150	E022	1
chr15	72649192	72649242	E114	1
chr15	72650163	72650306	E034,E120	2
chr15	72650395	72650445	E022	1
chr15	72650467	72650543	E124	1
chr15	72650615	72650781	E021,E100	2
chr15	72650891	72651842	E003,E005,E006,E017,E021,E022,E028,E032,E033,E034,E046,E055,E056,E057,E059,E083,E086,E088,E089,E090,E092,E097,E098,E100,E109,E116,E118,E119,E120,E121,E122,E123,E125,E126,E127,E128	36
chr15	72652265	72652489	E056,E100,E114	3
chr15	72653363	72653413	E017	1
chr15	72653844	72653935	E032,E046	2
chr15	72654159	72654209	E007	1
chr15	72654380	72654513	E022,E059	2
chr15	72654668	72654744	E127	1
chr15	72654760	72654872	E059	1
chr15	72655015	72655078	E022	1
chr15	72655387	72655441	E100	1
chr15	72655611	72655794	E017,E116	2
chr15	72655957	72656011	E127	1
chr15	72656743	72656797	E127	1
chr15	72656850	72656930	E123	1
chr15	72656999	72657059	E007,E086,E114	3
chr15	72658146	72658690	E022,E029,E032,E033,E034,E046,E050,E051,E059,E086,E089,E090,E093,E097,E100,E109,E116,E123,E124	19
chr15	72659678	72659728	E051	1
chr15	72659850	72659929	E114	1
chr15	72660196	72660293	E007,E127	2
chr15	72660692	72661204	E029,E033,E046,E050,E086,E089,E090,E109,E124,E127	10
chr15	72661227	72661819	E022,E029,E032,E033,E046,E050,E051,E059,E083,E088,E089,E091,E094,E097,E100,E109,E116,E122,E124,E126	20
chr15	72662202	72662802	E006,E028,E029,E032,E046,E050,E051,E055,E056,E057,E059,E089,E090,E097,E100,E119,E122,E124,E127	19
chr15	72663161	72663279	E006	1
chr15	72663640	72663690	E021	1
chr15	72663806	72663856	E046	1
chr15	72664224	72664278	E127	1
chr15	72664380	72664424	E097	1
chr15	72664765	72665218	E029,E032,E033,E034,E046,E050,E116,E124	8
chr15	72665641	72665851	E006,E091,E116	3
chr15	72666543	72666647	E033	1
chr15	72666695	72666797	E003,E057	2
chr15	72666895	72666935	E034	1
chr15	72667024	72667104	E123	1
chr15	72667158	72667250	E022	1
chr15	72667283	72667464	E084,E086,E100	3
chr15	72667516	72667603	E059	1
chr15	72667651	72669413	E003,E004,E005,E006,E007,E008,E017,E021,E022,E028,E029,E032,E033,E034,E046,E050,E051,E055,E056,E057,E059,E080,E081,E082,E083,E084,E085,E086,E088,E089,E090,E091,E092,E093,E094,E097,E098,E100,E109,E114,E116,E117,E118,E119,E120,E121,E122,E123,E124,E125,E126,E127,E128	53
chr15	72669581	72670015	E033,E034,E089,E124,E127	5
chr15	72671442	72671492	E114	1
chr15	72671574	72671646	E017,E029,E126	3
chr15	72671687	72671741	E126	1
chr15	72672229	72672580	E084,E090,E122	3
chr15	72672693	72672742	E034	1
chr15	72672766	72672829	E032,E050	2
chr15	72672963	72673045	E119	1
chr15	72673295	72673349	E033	1
chr15	72673377	72673460	E021,E114	2
chr15	72673754	72673896	E003,E021,E091	3
chr15	72674243	72674297	E034	1
chr15	72674351	72674401	E007	1
chr15	72674402	72674801	E003,E005,E006,E021,E032,E034,E046,E050,E051,E055,E056,E057,E080,E091,E094,E109,E114,E117,E118,E122,E123,E124,E126	23
chr15	72675398	72675448	E046	1
chr15	72675803	72676113	E006,E059	2
chr15	72680180	72680342	E028,E117	2
chr15	72680347	72680479	E059,E114	2
chr15	72681079	72681129	E022	1
chr15	72681181	72681221	E086	1
chr15	72681518	72681923	E055,E056,E084,E086,E088,E092,E094,E098,E109,E114,E125,E128	12
chr15	72681969	72682100	E033,E088,E109,E118	4
chr15	72682222	72682272	E091	1
chr15	72682587	72682647	E006	1
chr15	72682675	72682736	E093	1
chr15	72689755	72689816	E109	1
chr15	72690296	72690382	E089,E124	2
chr15	72690601	72690651	E089	1
chr15	72690656	72690706	E114	1
chr15	72690708	72690769	E109	1
chr15	72691025	72691363	E022,E084,E085,E109,E116,E118	6
chr15	72691427	72691847	E109,E119	2
chr15	72692295	72692359	E098	1
chr15	72692763	72692826	E097	1
chr15	72693510	72693677	E055,E091	2
chr15	72695186	72695347	E021,E090,E114	3
chr15	72695393	72695443	E021	1
chr15	72695598	72695677	E114	1
chr15	72696272	72696355	E114,E118	2
chr15	72696721	72697025	E088,E122,E123	3
chr15	72697240	72697531	E028,E057,E114,E121,E122,E126,E127	7
chr15	72697558	72697622	E124	1
chr15	72698017	72698067	E007	1
chr15	72698717	72698767	E021	1
chr15	72698953	72699016	E128	1
chr15	72699036	72699090	E093	1
chr15	72699427	72699588	E056,E091	2
chr15	72701804	72701912	E007,E046	2
chr15	72703168	72703292	E022,E091,E127	3
chr15	72703354	72703501	E007,E034,E091	3
chr15	72703554	72703840	E091,E121	2
chr15	72703917	72703977	E034	1
chr15	72707624	72707711	E118	1
chr15	72707789	72708040	E118	1
chr15	72708184	72708234	E021	1
chr15	72710780	72711090	E021,E091	2
chr15	72712920	72713213	E029,E032,E050,E051,E124	5
chr15	72713220	72713307	E050,E122	2
chr15	72713647	72714119	E006,E017,E028,E055,E056,E057,E086,E091,E109,E117	10
chr15	72714172	72714231	E109	1
chr15	72715079	72715197	E017,E059,E080	3
chr15	72715401	72715451	E114	1
chr15	72715660	72715912	E007,E055,E056,E114,E126	5
chr15	72716041	72716095	E114	1
chr15	72717811	72717932	E050	1
chr15	72719635	72719700	E022	1
chr15	72719721	72719813	E128	1
chr15	72720098	72720158	E122	1
chr15	72720585	72720635	E114	1
chr15	72720834	72720885	E051	1
chr15	72725718	72725768	E082	1
chr15	72725829	72725938	E081	1
chr15	72725989	72726245	E081	1
chr15	72727191	72727258	E120	1
chr15	72727417	72727629	E081,E082	2
chr15	72728507	72728582	E005,E084	2
chr15	72728660	72728750	E059	1
chr15	72729928	72729978	E091	1
chr15	72730157	72730235	E050	1
chr15	72736459	72736509	E021	1
chr15	72737893	72738039	E034,E050,E059,E081,E082,E088	6
chr15	72739085	72739224	E123	1
chr15	72740146	72740323	E091	1
chr15	72741014	72741127	E088	1
chr15	72743268	72743368	E117	1
chr15	72743633	72743738	E118	1
chr15	72743767	72743879	E032,E118	2
chr15	72744701	72744751	E022	1
chr15	72744878	72744950	E034	1
chr15	72744996	72745046	E021	1
chr15	72745247	72745467	E117	1
chr15	72745870	72745932	E097	1
chr15	72746057	72746226	E003,E022,E091	3
chr15	72747856	72747951	E059	1
chr15	72748238	72748288	E091	1
chr15	72750395	72750445	E017	1
chr15	72750764	72750839	E046	1
chr15	72751102	72751162	E006	1
chr15	72752542	72752642	E022	1
chr15	72752822	72752892	E124	1
chr15	72752919	72753092	E034,E081,E082,E114	4
chr15	72753658	72753708	E046	1
chr15	72753847	72754929	E003,E006,E017,E021,E022,E028,E029,E032,E033,E034,E046,E050,E051,E055,E056,E080,E081,E082,E084,E085,E088,E089,E091,E092,E093,E094,E097,E098,E109,E114,E116,E117,E119,E120,E121,E122,E124,E125,E126,E128	40
chr15	72755700	72756298	E029,E033,E057,E059,E119,E127	6
chr15	72756341	72756391	E017	1
chr15	72756713	72757159	E029,E032,E033,E050,E084,E090,E091,E124	8
chr15	72757256	72757306	E114	1
chr15	72757359	72757409	E114	1
chr15	72757950	72758000	E021	1
chr15	72758299	72758353	E033	1
chr15	72758464	72758584	E091,E109,E118	3
chr15	72758671	72759153	E085,E109	2
chr15	72759438	72759482	E097	1
chr15	72759539	72759583	E097	1
chr15	72759808	72759858	E109	1
chr15	72759915	72760076	E109	1
chr15	72760318	72760386	E109	1
chr15	72760909	72760959	E007	1
chr15	72762017	72762078	E022	1
chr15	72762214	72762278	E034	1
chr15	72762332	72762427	E007	1
chr15	72762658	72762708	E021	1
chr15	72763248	72763292	E097	1
chr15	72763493	72763558	E033	1
chr15	72763594	72764201	E022,E034,E050,E084,E085,E097,E123	7
chr15	72764663	72764791	E090,E100	2
chr15	72765092	72768382	E003,E004,E005,E006,E007,E008,E017,E021,E022,E028,E029,E032,E033,E034,E046,E050,E051,E055,E056,E057,E059,E080,E081,E082,E083,E084,E085,E086,E088,E089,E090,E091,E092,E093,E094,E097,E098,E100,E109,E114,E116,E117,E118,E119,E120,E121,E122,E123,E124,E125,E126,E127,E128	53
chr15	72768413	72768463	E032	1
chr15	72768468	72768508	E034	1
chr15	72768816	72768879	E021,E086	2
chr15	72768962	72769006	E097	1
chr15	72769033	72769227	E006,E034,E046,E127	4
chr15	72769298	72769448	E127	1
chr15	72769665	72769719	E127	1
chr15	72769793	72769883	E046	1
chr15	72770078	72770387	E003,E004,E008,E022,E032,E034,E050,E051,E116,E118,E127	11
chr15	72770678	72770787	E006	1
chr15	72770857	72770965	E006,E127	2
chr15	72771007	72771304	E022,E032,E034,E051,E097,E114,E116	7
chr15	72771472	72771545	E032,E127	2
chr15	72771606	72771831	E050,E127	2
chr15	72772153	72772233	E116	1
chr15	72772832	72772912	E116	1
chr15	72773301	72773363	E050	1
chr15	72773487	72773569	E007,E046	2
chr15	72773580	72773929	E100,E116,E127	3
chr15	72773959	72774165	E006,E022,E100,E123	4
chr15	72774526	72774614	E123	1
chr15	72774674	72775177	E028,E029,E032,E033,E034,E046,E050,E051,E080,E114,E116,E123,E124,E127	14
chr15	72775220	72775270	E051	1
chr15	72775377	72775437	E006	1
chr15	72775491	72775880	E006,E021,E022,E028,E032,E034,E056,E100,E116,E127	10
chr15	72775916	72775956	E034	1
chr15	72776601	72776688	E119	1
chr15	72776864	72776928	E127	1
chr15	72776960	72777080	E123	1
chr15	72777166	72777317	E033,E046,E114,E116,E124	5
chr15	72777631	72777733	E124	1
chr15	72777741	72777805	E127	1
chr15	72777827	72777911	E034,E046	2
chr15	72778626	72778737	E055,E056,E124	3
chr15	72778753	72778957	E006,E032,E034,E055,E080,E127	6
chr15	72779123	72779173	E022	1
chr15	72779531	72780100	E006,E007,E017,E021,E032,E034,E046,E055,E056,E100,E114,E120,E121,E122,E125,E126,E128	17
chr15	72780118	72780305	E007,E034,E116,E121,E124,E125,E128	7
chr15	72780884	72780964	E123	1
chr15	72781039	72781099	E125	1
chr15	72781193	72781233	E034	1
chr15	72781288	72781368	E116	1
chr15	72781721	72781803	E006,E007,E046	3
chr15	72781888	72781974	E032,E034,E046,E114	4
chr15	72781979	72782178	E033,E034,E093,E127	4
chr15	72782187	72782241	E100	1
chr15	72782618	72782787	E006,E007,E055,E094,E098,E124,E127	7
chr15	72782880	72782960	E116	1
chr15	72783021	72783191	E003,E017,E022,E032,E034,E055,E127	7
chr15	72783792	72783852	E006	1
chr15	72783946	72783986	E034	1
chr15	72783997	72784511	E004,E006,E017,E021,E022,E028,E029,E032,E033,E055,E056,E057,E080,E088,E094,E098,E100,E114,E116,E117,E119,E120,E121,E122,E123,E125,E126,E127,E128	29
chr15	72784532	72784592	E006	1
chr15	72784615	72784683	E033,E100	2
chr15	72784707	72784883	E034,E091,E121	3
chr15	72784977	72785027	E046	1
chr15	72785098	72785482	E006,E032,E033,E034,E055,E056,E093,E100,E117,E119,E120,E123,E124	13
chr15	72785494	72785595	E127	1
chr15	72785686	72785739	E022,E114	2
chr15	72785790	72785871	E033	1
chr15	72786044	72786084	E034	1
chr15	72786550	72786604	E033	1
chr15	72786684	72787124	E007,E022,E033,E056,E059,E080,E091,E120,E121,E122,E124,E125,E128	13
chr15	72787335	72787710	E006,E032,E033,E034,E100,E116,E118,E120,E121,E124	10
chr15	72787732	72787836	E032,E124	2
chr15	72788085	72788137	E032	1
chr15	72788449	72788499	E021	1
chr15	72788509	72788559	E082	1
chr15	72788615	72788845	E006,E033,E082,E092,E125	5
chr15	72788908	72789010	E006,E083	2
chr15	72789054	72789171	E006,E046	2
chr15	72789247	72789373	E032,E117	2
chr15	72789446	72789506	E006	1
chr15	72789893	72789933	E034	1
chr15	72789951	72790015	E006	1
chr15	72790181	72790273	E033	1
chr15	72790382	72790422	E034	1
chr15	72790432	72790520	E021	1
chr15	72792018	72792068	E114	1
chr15	72792199	72792398	E021,E034,E046,E050,E123	5
chr15	72792761	72792854	E022,E034	2
chr15	72793738	72793830	E032,E046	2
chr15	72793859	72794020	E005,E022,E033	3
chr15	72794147	72794187	E086	1
chr15	72794268	72794318	E021	1
chr15	72794813	72795018	E022,E032,E055,E097,E120,E126	6
chr15	72795107	72795277	E123,E128	2
chr15	72795309	72795472	E006,E034,E046	3
chr15	72795522	72796034	E006,E032,E033,E034,E046,E050,E051,E059,E116,E120,E121,E124,E127,E128	14
chr15	72796046	72796200	E021,E046,E118	3
chr15	72796229	72796380	E006,E007,E032,E034,E046,E093	6
chr15	72796601	72796686	E033	1
chr15	72796716	72796780	E124	1
chr15	72796781	72796831	E050	1
chr15	72796894	72796948	E033	1
chr15	72797145	72797200	E034	1
chr15	72797265	72797315	E093	1
chr15	72797320	72797555	E008,E032,E033,E034,E046,E050	6
chr15	72798579	72798644	E022,E100	2
chr15	72798958	72798998	E034	1
chr15	72799626	72799693	E021,E022	2
chr15	72800049	72800321	E017,E032,E033,E034,E081,E091,E123	7
chr15	72800665	72800737	E006	1
chr15	72800825	72800900	E055	1
chr15	72800963	72801003	E034	1
chr15	72801692	72801754	E034,E109	2
chr15	72801761	72801801	E086	1
chr15	72801817	72801867	E022	1
chr15	72801935	72802073	E006,E017,E033,E055,E080,E097	6
chr15	72802652	72802706	E033	1
chr15	72803388	72803442	E127	1
chr15	72803444	72803595	E033,E097	2
chr15	72803674	72803752	E022	1
chr15	72803908	72804218	E021,E034,E055,E056,E080,E125,E126,E128	8
chr15	72804497	72804616	E050,E119	2
chr15	72804709	72804763	E033	1
chr15	72805110	72805179	E127	1
chr15	72805192	72805272	E123	1
chr15	72805341	72805391	E121	1
chr15	72805430	72805494	E022	1
chr15	72805657	72805854	E088,E128	2
chr15	72805952	72806052	E088	1
chr15	72806080	72806331	E003,E004,E021,E032,E050,E051,E088	7
chr15	72806418	72806478	E003	1
chr15	72806750	72806800	E022	1
chr15	72806883	72806933	E051	1
chr15	72807951	72808301	E006,E017,E032,E033,E055,E056,E057,E083,E086,E088,E123,E125,E127,E128	14
chr15	72808337	72808715	E006,E017,E022,E032,E034,E055,E090,E120,E121,E125,E126,E128	12
chr15	72808919	72809471	E006,E017,E021,E029,E032,E034,E050,E051,E114,E116,E120,E121,E123,E124,E126	15
chr15	72810059	72810206	E032	1
chr15	72810325	72810375	E022	1
chr15	72810409	72810461	E032	1
chr15	72810504	72810604	E022,E032	2
chr15	72811056	72811119	E021,E022,E114	3
chr15	72812670	72812743	E034	1
chr15	72812959	72813037	E097	1
chr15	72813042	72813192	E032,E046,E084	3
chr15	72813229	72813344	E080,E086,E097,E118,E121	5
chr15	72813416	72813489	E114	1
chr15	72813795	72813855	E005	1
chr15	72813870	72813920	E083	1
chr15	72814085	72814354	E006,E017,E028,E046,E055,E056,E057,E059,E097,E120,E121,E124,E125,E126,E127,E128	16
chr15	72814451	72814511	E006	1
chr15	72814592	72814745	E097,E119	2
chr15	72815235	72815343	E122	1
chr15	72815372	72815436	E032	1
chr15	72815991	72816139	E032,E033,E034,E114,E127	5
chr15	72816179	72816219	E086	1
chr15	72816636	72816717	E021,E091	2
chr15	72818069	72818109	E034	1
chr15	72818258	72818318	E006	1
chr15	72818378	72818448	E032	1
chr15	72818632	72818715	E032,E100	2
chr15	72818823	72818873	E021	1
chr15	72819317	72819438	E046	1
chr15	72819660	72820061	E021,E032,E046,E109,E117	5
chr15	72820336	72820390	E127	1
chr15	72820975	72821029	E127	1
chr15	72821388	72821428	E034	1
chr15	72821620	72821763	E021,E123,E127	3
chr15	72821795	72822083	E050,E123	2
chr15	72822539	72822589	E032	1
chr15	72822781	72822831	E121	1
chr15	72822919	72823023	E032,E127	2
chr15	72823317	72823569	E021,E080,E081,E082,E097,E123	6
chr15	72823684	72823760	E022,E121	2
chr15	72823882	72823932	E032	1
chr15	72824012	72824061	E034	1
chr15	72824324	72824374	E114	1
chr15	72824520	72824630	E032	1
chr15	72824845	72825146	E004,E032,E033,E123	4
chr15	72825337	72825388	E034	1
chr15	72825425	72825653	E003,E004,E008,E017,E021,E022,E029,E032,E033,E034,E046,E050,E051,E082,E093,E114,E116	17
chr15	72825695	72825852	E032,E046	2
chr15	72825995	72826118	E032,E114	2
chr15	72826298	72826394	E032	1
chr15	72826564	72826663	E034	1
chr15	72826681	72826765	E093	1
chr15	72826772	72827291	E006,E032,E033,E034,E046,E080,E093	7
chr15	72827566	72827626	E091	1
chr15	72827675	72827735	E006,E034	2
chr15	72827875	72827925	E032	1
chr15	72828263	72828569	E032,E055,E056,E086,E093,E098,E109,E121,E126	9
chr15	72828628	72828678	E021	1
chr15	72828690	72828730	E034	1
chr15	72828890	72829174	E093,E116,E121,E128	4
chr15	72829258	72829324	E032	1
chr15	72829347	72829387	E034	1
chr15	72829558	72829629	E088,E125	2
chr15	72830149	72830201	E032	1
chr15	72830414	72830454	E086	1
chr15	72830548	72830598	E021	1
chr15	72830857	72830907	E022	1
chr15	72831272	72831329	E046	1
chr15	72831443	72831574	E032,E034	2
chr15	72832008	72832065	E034	1
chr15	72833168	72833240	E004	1
chr15	72833273	72833593	E004,E008,E021,E022,E032,E033,E051,E089,E091,E123	10
chr15	72834164	72834394	E032,E088,E098,E123	4
chr15	72834444	72834494	E032	1
chr15	72834737	72834790	E032	1
chr15	72834852	72834906	E098	1
chr15	72835051	72835168	E022,E032	2
chr15	72835917	72835957	E034	1
chr15	72836242	72836339	E032	1
chr15	72836391	72836445	E098	1
chr15	72837083	72837127	E080	1
chr15	72837130	72837195	E034,E082	2
chr15	72837208	72837335	E006,E080,E088	3
chr15	72837432	72837920	E006,E032,E080,E082,E088,E120	6
chr15	72838459	72838538	E050	1
chr15	72838747	72838853	E032	1
chr15	72839936	72840005	E034	1
chr15	72840410	72840652	E022,E032,E033,E034,E046,E093,E127	7
chr15	72840730	72840923	E032,E046	2
chr15	72841241	72841324	E114,E122	2
chr15	72841780	72841820	E034	1
chr15	72842578	72842628	E032	1
chr15	72842631	72842750	E021,E046,E109	3
chr15	72843350	72843430	E119	1
chr15	72843701	72844023	E021,E032,E124	3
chr15	72844304	72844384	E032,E034	2
chr15	72844569	72844619	E032	1
chr15	72844732	72844782	E021	1
chr15	72844791	72844841	E022	1
chr15	72845334	72845384	E091	1
chr15	72846376	72846431	E032	1
chr15	72846755	72846837	E021,E080	2
chr15	72846987	72847820	E006,E017,E028,E029,E032,E034,E055,E056,E057,E080,E092,E094,E098,E114,E117,E119,E120,E121,E122,E123,E125,E126,E127,E128	24
chr15	72847940	72848002	E022,E080	2
chr15	72848084	72848229	E080,E114,E128	3
chr15	72848454	72848624	E032,E034,E046	3
chr15	72848703	72849081	E017,E032,E034,E046,E088,E091	6
chr15	72849130	72849490	E006,E034,E059,E093,E097,E126	6
chr15	72849673	72849800	E034,E046,E121,E128	4
chr15	72849895	72850030	E055,E120,E121,E122,E128	5
chr15	72850191	72850297	E122	1
chr15	72850415	72850455	E034	1
chr15	72850789	72850843	E127	1
chr15	72851085	72851270	E017,E033,E034,E127	4
chr15	72851399	72851495	E124	1
chr15	72851865	72851919	E056	1
chr15	72852014	72852455	E017,E046,E055,E059,E090,E124,E127,E128	8
chr15	72852833	72852883	E032	1
chr15	72853223	72853353	E017,E123	2
chr15	72853356	72853410	E127	1
chr15	72853459	72853542	E007,E032,E034	3
chr15	72854449	72854730	E028,E046,E057,E059,E080,E116,E119	7
chr15	72854784	72854824	E034	1
chr15	72854889	72855017	E034,E050,E051,E124	4
chr15	72855186	72855239	E085	1
chr15	72855258	72855501	E006,E032,E034,E046,E050,E084,E121	7
chr15	72855593	72855677	E032,E100	2
chr15	72855767	72855834	E032	1
chr15	72856065	72856218	E034,E116	2
chr15	72856558	72856731	E029,E033,E034,E082,E089,E091,E124	7
chr15	72856747	72856811	E124	1
chr15	72856863	72856932	E033	1
chr15	72857277	72857351	E032,E034	2
chr15	72857691	72857741	E022	1
chr15	72858130	72858170	E034	1
chr15	72858285	72858329	E097	1
chr15	72858650	72858704	E033	1
chr15	72858807	72858902	E034,E046	2
chr15	72859086	72859146	E125	1
chr15	72859147	72859191	E080	1
chr15	72859303	72859786	E080,E084,E085,E109,E114,E122,E125,E128	8
chr15	72859992	72860129	E032,E127	2
chr15	72860315	72860362	E034	1
chr15	72860811	72860890	E127	1
chr15	72861422	72861486	E021	1
chr15	72861525	72861579	E033	1
chr15	72861795	72861914	E032	1
chr15	72862129	72862212	E034,E124	2
chr15	72862471	72862724	E017,E033,E034,E114,E126	5
chr15	72862835	72862923	E032	1
chr15	72862985	72863086	E046	1
chr15	72863391	72863441	E021	1
chr15	72863572	72863632	E006	1
chr15	72863722	72864008	E006,E032,E046,E091,E122,E123,E125	7
chr15	72864130	72864180	E022	1
chr15	72864297	72864337	E034	1
chr15	72864453	72864503	E050	1
chr15	72864505	72864569	E124	1
chr15	72865000	72865054	E127	1
chr15	72865312	72865366	E033	1
chr15	72866231	72866292	E034	1
chr15	72866403	72866507	E034	1
chr15	72866655	72866794	E004,E008,E021,E059,E117,E121,E126	7
chr15	72867107	72867197	E127	1
chr15	72867366	72867420	E086,E127	2
chr15	72867537	72867596	E032,E097	2
chr15	72867681	72867735	E100	1
chr15	72868021	72868098	E046,E114	2
chr15	72868208	72868436	E021,E032,E033,E034,E080	5
chr15	72869225	72869275	E032	1
chr15	72869905	72869998	E097,E123	2
chr15	72870070	72870191	E007,E093	2
chr15	72870215	72870265	E085	1
chr15	72870269	72870445	E007,E022,E034,E126	4
chr15	72870457	72870799	E021,E034,E059,E086,E088,E089,E114	7
chr15	72870935	72870990	E081	1
chr15	72871201	72871260	E090	1
chr15	72871609	72871683	E114,E127	2
chr15	72871874	72871949	E032	1
chr15	72872511	72872627	E050	1
chr15	72872683	72872733	E021	1
chr15	72872914	72872968	E128	1
chr15	72873151	72873301	E032,E114	2
chr15	72873403	72873531	E032,E034	2
chr15	72873701	72873780	E032	1
chr15	72873976	72874056	E032	1
chr15	72874262	72874342	E034	1
chr15	72874637	72874697	E032	1
chr15	72874975	72875025	E017	1
chr15	72875047	72875159	E034,E122	2
chr15	72875324	72875480	E033,E119	2
chr15	72875894	72875934	E034	1
chr15	72875990	72876203	E007,E032,E034,E046	4
chr15	72876261	72876311	E032	1
chr15	72876386	72876740	E003,E004,E005,E006,E007,E008,E017,E022,E032,E033,E034,E055,E056,E080,E083,E097,E100,E114,E120,E121,E127,E128	22
chr15	72876863	72876903	E034	1
chr15	72876980	72877097	E017,E046	2
chr15	72877199	72877379	E005,E006,E032,E034,E091,E127	6
chr15	72877380	72877439	E017,E034	2
chr15	72877910	72878376	E003,E004,E005,E006,E017,E021,E032,E033,E034,E046,E050,E055,E056,E057,E059,E080,E081,E082,E083,E100,E114,E116,E117,E121,E122,E123,E124,E126,E127,E128	30
chr15	72878431	72878481	E083	1
chr15	72878565	72878642	E021,E032,E046	3
chr15	72878758	72878808	E114	1
chr15	72879157	72879398	E034,E125,E127	3
chr15	72879505	72879558	E034	1
chr15	72879811	72879937	E007,E021	2
chr15	72880204	72880244	E034	1
chr15	72880419	72880488	E034	1
chr15	72880557	72880610	E032	1
chr15	72880630	72880742	E033,E097	2
chr15	72881092	72881177	E006,E093	2
chr15	72881243	72881325	E021,E032,E114	3
chr15	72881594	72881648	E033	1
chr15	72881713	72881763	E046	1
chr15	72881764	72881963	E006,E034,E123	3
chr15	72882226	72882324	E022,E034	2
chr15	72882377	72882911	E032,E033,E034,E056,E080,E091,E116,E123,E124	9
chr15	72883001	72883112	E008	1
chr15	72883139	72883194	E034,E094	2
chr15	72883449	72883541	E088,E091,E121,E125,E128	5
chr15	72883616	72883709	E021,E034,E083	3
chr15	72883711	72884304	E006,E017,E021,E022,E033,E034,E055,E056,E059,E086,E088,E091,E114,E117,E120,E121,E123,E125,E126,E128	20
chr15	72884413	72885547	E032,E033,E034,E046,E059,E097,E123	7
chr15	72885827	72885969	E055,E098	2
chr15	72886141	72886235	E034,E055,E097	3
chr15	72886348	72886464	E017,E055,E056	3
chr15	72886902	72886952	E051	1
chr15	72886972	72887051	E032,E033	2
chr15	72887635	72887742	E119	1
chr15	72887855	72887920	E034	1
chr15	72888029	72888069	E034	1
chr15	72888471	72888521	E091	1
chr15	72889638	72889981	E004,E006,E033,E055,E059,E114,E117,E120,E121	9
chr15	72890655	72890695	E034	1
chr15	72891050	72891184	E006,E097,E100	3
chr15	72892115	72892843	E003,E004,E005,E006,E007,E008,E017,E021,E022,E028,E029,E032,E033,E034,E046,E050,E051,E055,E056,E057,E059,E080,E081,E082,E083,E084,E085,E086,E088,E089,E090,E091,E092,E093,E094,E097,E098,E100,E109,E114,E116,E117,E118,E119,E120,E121,E122,E123,E124,E125,E126,E127,E128	53
chr15	72892871	72892921	E022	1
chr15	72894996	72895046	E022	1
chr15	72895850	72896029	E017,E021,E034,E114	4
chr15	72896278	72896407	E022,E034	2
chr15	72896492	72896781	E004,E022,E032,E125	4
chr15	72896810	72896860	E022	1
chr15	72896972	72897032	E034	1
chr15	72897119	72897591	E003,E004,E006,E007,E008,E017,E021,E022,E028,E055,E056,E059,E091,E100,E109,E114,E117,E120,E121,E123	20
chr15	72898110	72898239	E021	1
chr15	72898403	72898461	E034	1
chr15	72898799	72898899	E021	1
chr15	72898930	72898994	E124	1
chr15	72899375	72899425	E022	1
chr15	72899841	72899891	E021	1
chr15	72900121	72900171	E114	1
chr15	72902088	72902128	E034	1
chr15	72902201	72902334	E034,E055,E056,E120,E121,E123,E125,E126	8
chr15	72902403	72902457	E033	1
chr15	72902606	72902646	E034	1
chr15	72902678	72902837	E022,E055,E091	3
chr15	72903987	72904100	E008,E022	2
chr15	72904113	72904340	E005,E022,E034	3
chr15	72905003	72905063	E034,E125	2
chr15	72905306	72905367	E046	1
chr15	72906706	72906839	E123	1
chr15	72906901	72906997	E021,E118	2
chr15	72907014	72907064	E093	1
chr15	72907204	72907254	E021	1
chr15	72907473	72907539	E034	1
chr15	72907629	72908207	E003,E004,E007,E008,E021,E022,E081,E082,E083,E084,E088,E093,E098,E127	14
chr15	72908258	72908650	E003,E004,E007,E008,E021,E022,E033,E034,E083,E088,E092,E093,E098,E109,E123	15
chr15	72908916	72909035	E022,E093,E121	3
chr15	72909057	72909442	E004,E086,E089,E120,E121,E126	6
chr15	72910178	72910228	E022	1
chr15	72911307	72911364	E126	1
chr15	72914302	72914367	E097	1
chr15	72915708	72915758	E021	1
chr15	72916786	72916856	E022,E114	2
chr15	72917186	72917238	E050,E051	2
chr15	72917827	72917877	E022	1
chr15	72918210	72918250	E034	1
chr15	72918524	72918619	E056,E126	2
chr15	72920223	72920267	E080	1
chr15	72920701	72920916	E003,E007,E008,E021,E022,E097	6
chr15	72921136	72921206	E086	1
chr15	72921799	72921880	E091,E124	2
chr15	72921972	72922028	E021	1
chr15	72922623	72922673	E114	1
chr15	72922841	72922891	E022	1
chr15	72923074	72923149	E093,E127	2
chr15	72923500	72923620	E123,E125	2
chr15	72929223	72929466	E003,E004,E005,E006,E007,E008,E017,E021,E022,E028,E029,E032,E033,E034,E046,E050,E051,E055,E056,E057,E059,E080,E081,E082,E083,E084,E085,E086,E088,E089,E090,E091,E092,E093,E094,E097,E098,E100,E109,E114,E116,E117,E118,E119,E120,E121,E122,E123,E124,E125,E126,E127,E128	53
chr15	72929479	72929581	E006,E007,E028,E055,E057,E059,E080,E082,E083,E084,E086,E088,E089,E090,E092,E093,E100,E109,E118,E121	20
chr15	72941376	72941434	E086	1
chr15	72943153	72943256	E050,E059	2
chr15	72945634	72945719	E057	1
chr15	72953598	72953654	E022	1
chr15	72956443	72956504	E021,E022	2
chr15	72958229	72958283	E050	1
chr15	72959146	72959241	E059,E126	2
chr15	72962860	72962915	E032	1
chr15	72963013	72964318	E003,E004,E005,E006,E007,E008,E017,E021,E022,E028,E029,E032,E033,E034,E046,E050,E051,E055,E056,E057,E059,E080,E082,E083,E084,E085,E086,E088,E089,E090,E091,E092,E093,E094,E097,E098,E100,E109,E114,E116,E117,E118,E119,E120,E121,E122,E123,E124,E125,E126,E127,E128	52
chr15	72965127	72965181	E100	1
chr15	72966065	72966231	E021	1
chr15	72967559	72967619	E003	1
chr15	72967987	72968037	E021	1
chr15	72968324	72968485	E022,E086,E100	3
chr15	72969928	72969999	E124	1
chr15	72970394	72970434	E086	1
chr15	72970727	72970796	E022	1
chr15	72971099	72971153	E033	1
chr15	72972289	72972434	E021,E022,E032,E046,E081	5
chr15	72973054	72973187	E022,E091	2
chr15	72973260	72973534	E017,E022,E032,E033,E034,E046,E050,E051,E091,E093,E114,E123	12
chr15	72973542	72973617	E032	1
chr15	72973762	72973816	E033	1
chr15	72975168	72975394	E003,E008,E021	3
chr15	72975602	72975685	E022,E098	2
chr15	72975811	72975920	E003,E034	2
chr15	72976323	72976373	E091	1
chr15	72976434	72976474	E034	1
chr15	72976507	72976603	E032,E093,E100	3
chr15	72976636	72976686	E084	1
chr15	72977080	72977248	E003,E021,E022,E046	4
chr15	72977496	72979705	E003,E004,E005,E006,E007,E008,E017,E021,E022,E028,E029,E032,E033,E034,E046,E050,E051,E055,E056,E057,E059,E080,E081,E082,E083,E084,E085,E086,E088,E089,E090,E091,E092,E093,E094,E097,E098,E100,E109,E114,E116,E117,E118,E119,E120,E121,E122,E123,E124,E125,E126,E127,E128	53
chr15	72979769	72979844	E100	1
chr15	72980442	72980710	E022,E034,E093,E123,E124	5
chr15	72981018	72981107	E034	1
chr15	72981418	72981584	E017,E123	2
chr15	72981797	72981877	E032,E123	2
chr15	72981922	72982035	E021,E022,E028,E091,E093,E126	6
chr15	72982251	72982301	E021	1
chr15	72983154	72983227	E021	1
chr15	72983427	72983492	E032	1
chr15	72984164	72984288	E021	1
chr15	72984395	72984576	E022,E119,E123	3
chr15	72984858	72985078	E003,E004,E022,E123	4
chr15	72989843	72989915	E114	1
chr15	72990335	72990389	E021	1
chr15	72992499	72992723	E057,E127	2
chr15	72994568	72994718	E109	1
chr15	72994819	72994869	E109	1
chr15	72994985	72995092	E127	1
chr15	72995439	72995668	E008,E022,E091	3
chr15	72996321	72996401	E119	1
chr15	72997099	72997198	E017,E055,E056,E100	4
chr15	72998699	72998966	E005,E006,E017,E021,E056,E057,E059,E120,E121,E123,E125,E126,E128	13
chr15	72999613	72999663	E055	1
chr15	72999738	72999844	E022,E055	2
chr15	72999997	73000095	E123,E125	2
chr15	73000097	73000458	E017,E055,E056,E120,E125,E126,E128	7
chr15	73001053	73001149	E005,E091	2
chr15	73001203	73001344	E091,E123	2
chr15	73001395	73001495	E029,E050	2
chr15	73001574	73001624	E050	1
chr15	73002433	73002493	E125	1
chr15	73003474	73003514	E086	1
chr15	73004490	73004540	E007	1
chr15	73004754	73004804	E007	1
chr15	73005612	73005662	E021	1
chr15	73006034	73006084	E021	1
chr15	73006336	73006423	E126	1
chr15	73006869	73006929	E125	1
chr15	73007543	73007888	E089,E090,E094	3
chr15	73009912	73009962	E022	1
chr15	73011464	73011514	E093	1
chr15	73012943	73013131	E003,E127	2
chr15	73013314	73013485	E055,E056,E089,E090,E126,E127	6
chr15	73013688	73013728	E034	1
chr15	73014169	73014317	E021,E046,E086	3
chr15	73014324	73014865	E003,E004,E005,E006,E007,E008,E017,E021,E022,E028,E029,E032,E033,E034,E046,E050,E051,E055,E056,E057,E059,E080,E081,E082,E083,E084,E085,E086,E088,E089,E090,E091,E092,E093,E094,E097,E098,E100,E109,E114,E116,E117,E118,E119,E120,E121,E122,E123,E124,E125,E126,E127,E128	53
chr15	73015107	73015161	E033	1
chr15	73015403	73015467	E124	1
chr15	73015534	73015584	E114	1
chr15	73016112	73016162	E050	1
chr15	73016464	73016703	E017,E055,E056,E120,E121,E125,E127,E128	8
chr15	73016711	73016761	E022	1
chr15	73016900	73016980	E022,E125	2
chr15	73017190	73017240	E114	1
chr15	73017830	73017880	E050	1
chr15	73018948	73019028	E116	1
chr15	73019434	73019488	E033	1
chr15	73019601	73019763	E046,E118	2
chr15	73020384	73020460	E021	1
chr15	73020578	73020628	E021	1
chr15	73020725	73020916	E017,E022,E055,E056,E121,E125	6
chr15	73021044	73021257	E003,E021,E022	3
chr15	73021410	73021470	E086	1
chr15	73023022	73023101	E021,E046	2
chr15	73023321	73023392	E081,E082	2
chr15	73023429	73023483	E081	1
chr15	73023561	73023611	E032	1
chr15	73023647	73023728	E017,E127	2
chr15	73023778	73023847	E046	1
chr15	73024832	73024955	E050,E127	2
chr15	73025003	73025137	E021,E022,E050	3
chr15	73025234	73025288	E100	1
chr15	73025399	73025449	E085	1
chr15	73025809	73025869	E006	1
chr15	73026048	73026273	E006,E083	2
chr15	73026316	73026456	E006	1
chr15	73026516	73026616	E006	1
chr15	73026618	73027049	E093,E120,E121,E123,E127	5
chr15	73027201	73027251	E007	1
chr15	73027304	73027354	E121	1
chr15	73027408	73027489	E121	1
chr15	73027528	73027834	E089,E098,E120,E121	4
chr15	73028258	73028308	E046	1
chr15	73028361	73028421	E081	1
chr15	73028823	73028879	E098,E114	2
chr15	73029094	73029201	E120,E127	2
chr15	73029355	73029682	E017,E094,E098,E119,E127	5
chr15	73029695	73029749	E098	1
chr15	73030023	73030077	E056	1
chr15	73030114	73030346	E017,E028,E029,E034,E050,E057,E094,E098,E116,E119,E127	11
chr15	73030540	73030594	E127	1
chr15	73030868	73030936	E091	1
chr15	73031141	73031191	E046	1
chr15	73031460	73031537	E032	1
chr15	73032252	73032332	E034,E123	2
chr15	73032534	73032992	E006,E029,E032,E033,E034,E046,E056,E093,E116	9
chr15	73033975	73034025	E082	1
chr15	73035002	73035095	E021	1
chr15	73036150	73036250	E117	1
chr15	73036264	73036314	E090	1
chr15	73036932	73036990	E022	1
chr15	73037216	73037266	E109	1
chr15	73037747	73037797	E022	1
chr15	73037903	73038016	E056	1
chr15	73038342	73038392	E091	1
chr15	73038966	73039027	E100	1
chr15	73039413	73039498	E055,E126	2
chr15	73039589	73039683	E046	1
chr15	73040376	73040441	E091	1
chr15	73041056	73041208	E059,E114	2
chr15	73042157	73042237	E123	1
chr15	73042319	73042487	E007,E017,E032,E118,E127	5
chr15	73042686	73042749	E046	1
chr15	73043167	73043220	E082	1
chr15	73043494	73043645	E032,E051,E114,E116	4
chr15	73044046	73044773	E017,E029,E032,E033,E034,E046,E050,E051,E059,E080,E083,E086,E088,E089,E090,E091,E100,E109,E116,E120,E122,E124,E125,E127,E128	25
chr15	73044928	73045251	E003,E005,E028,E050,E051,E118,E121	7
chr15	73045417	73045483	E006,E032	2
chr15	73045548	73045619	E017	1
chr15	73046057	73046107	E021	1
chr15	73046589	73046651	E121	1
chr15	73046901	73046955	E120	1
chr15	73047031	73047110	E034	1
chr15	73047381	73047501	E033	1
chr15	73047678	73047765	E021	1
chr15	73047933	73047973	E034	1
chr15	73048104	73048158	E032	1
chr15	73048164	73048350	E005,E046,E124	3
chr15	73048720	73048814	E032,E046	2
chr15	73049097	73049253	E059	1
chr15	73049282	73049404	E114,E121	2
chr15	73049826	73050365	E006,E017,E050,E051,E055,E056,E059,E081,E082,E091,E120,E121,E122,E125,E126,E128	16
chr15	73050417	73051249	E004,E005,E006,E007,E017,E022,E028,E033,E034,E046,E055,E056,E057,E059,E094,E098,E100,E114,E120,E121,E122,E125,E126,E127,E128	25
chr15	73051925	73051975	E022	1
chr15	73052592	73052668	E033	1
chr15	73052749	73052854	E098	1
chr15	73053042	73053777	E007,E017,E046,E093,E098,E100	6
chr15	73053816	73053870	E100	1
chr15	73053885	73054026	E007,E080,E098	3
chr15	73054622	73054702	E022	1
chr15	73056086	73056154	E046	1
chr15	73056603	73056653	E046	1
chr15	73057005	73057055	E021	1
chr15	73057075	73057412	E017,E032,E083,E100,E120,E121,E125,E128	8
chr15	73059832	73059912	E116	1
chr15	73060169	73060223	E127	1
chr15	73061380	73061460	E008	1
chr15	73062555	73062760	E022,E032,E091,E116	4
chr15	73062766	73062850	E127	1
chr15	73063161	73063338	E006,E017,E080,E100,E125,E128	6
chr15	73063349	73063722	E003,E005,E021,E034,E050,E051,E080,E082,E086,E114,E116,E117,E125,E127	14
chr15	73063767	73063969	E004,E116,E127	3
chr15	73064382	73064473	E033,E100	2
chr15	73064788	73064916	E004,E116	2
chr15	73064958	73065034	E127	1
chr15	73065560	73065624	E034	1
chr15	73066775	73066825	E051	1
chr15	73066936	73067051	E005,E127	2
chr15	73067067	73067117	E051	1
chr15	73067146	73067828	E022,E029,E032,E033,E046,E050,E051,E082,E089,E090,E091,E093,E100,E116,E123,E124,E127	17
chr15	73068370	73068466	E123	1
chr15	73068708	73068774	E086	1
chr15	73069295	73069349	E033	1
chr15	73070589	73070651	E033	1
chr15	73070756	73070825	E021,E127	2
chr15	73071175	73071513	E004,E006,E017,E029,E032,E055,E084,E114,E116,E120,E121,E125,E127,E128	14
chr15	73071886	73071966	E116	1
chr15	73071970	73072071	E006,E033,E124	3
chr15	73072207	73072338	E032,E127	2
chr15	73072619	73072669	E022	1
chr15	73072951	73073133	E116,E127	2
chr15	73073340	73073390	E034	1
chr15	73073471	73073511	E034	1
chr15	73073595	73073635	E034	1
chr15	73073759	73074044	E021,E022,E029,E034,E116,E124	6
chr15	73074056	73074347	E017,E021,E022,E029,E080,E097,E100,E114,E123,E124,E127	11
chr15	73074394	73074844	E033,E034,E046,E083,E092,E097,E100,E114,E116,E127	10
chr15	73074916	73079603	E003,E004,E005,E006,E007,E008,E017,E021,E022,E028,E029,E032,E033,E034,E046,E050,E051,E055,E056,E057,E059,E080,E081,E082,E083,E084,E085,E086,E088,E089,E090,E091,E092,E093,E094,E097,E098,E100,E109,E114,E116,E117,E118,E119,E120,E121,E122,E123,E124,E125,E126,E127,E128	53
chr15	73079641	73079691	E082	1
chr15	73079760	73080662	E017,E034,E081,E082,E086,E088,E093,E120,E121	9
chr15	73081571	73081751	E086,E097	2
chr15	73081873	73081917	E097	1
chr15	73082035	73082085	E093	1
chr15	73082601	73083235	E006,E017,E028,E029,E055,E056,E057,E059,E120,E121,E125,E126,E128	13
chr15	73083266	73083360	E046,E126	2
chr15	73084182	73084222	E086	1
chr15	73084746	73084796	E007	1
chr15	73084848	73085200	E051,E123	2
chr15	73085693	73085790	E114	1
chr15	73086244	73086331	E081,E082	2
chr15	73086394	73086912	E022,E034,E081,E082,E083,E088,E097,E116,E123	9
chr15	73086969	73087118	E032,E089,E097	3
chr15	73087174	73087556	E006,E007,E022,E059,E088,E100	6
chr15	73087846	73087896	E022	1
chr15	73088299	73088356	E022,E034	2
chr15	73088565	73088637	E034	1
chr15	73088694	73089949	E003,E004,E005,E006,E007,E008,E017,E021,E022,E029,E032,E033,E034,E046,E050,E051,E055,E056,E057,E059,E080,E081,E082,E083,E084,E085,E086,E088,E089,E090,E091,E092,E093,E097,E098,E100,E109,E114,E116,E118,E119,E120,E121,E122,E123,E124,E125,E126,E128	49
chr15	73089957	73090007	E022	1
chr15	73090088	73090541	E004,E006,E007,E008,E021,E032,E034,E046,E089,E092,E118	11
chr15	73090557	73090649	E088,E092	2
chr15	73090827	73090974	E088,E119	2
chr15	73091229	73091293	E124	1
chr15	73091762	73091816	E033	1
chr15	73091904	73091944	E086	1
chr15	73092340	73092997	E004,E006,E021,E022,E086,E088	6
chr15	73093000	73093842	E003,E004,E005,E006,E008,E017,E021,E022,E028,E055,E056,E088,E089,E090,E091,E114,E117,E119,E120,E121,E125,E126,E128	23
chr15	73093861	73094581	E004,E017,E021,E022,E083,E084,E086,E088,E090,E097,E109,E114,E117,E123,E125	15
chr15	73095624	73095674	E089	1
chr15	73095701	73095761	E006	1
chr15	73095772	73095826	E033	1
chr15	73095900	73095994	E114	1
chr15	73096642	73096713	E097	1
chr15	73096767	73096847	E123	1
chr15	73096995	73097419	E022,E034,E046,E091,E109,E118,E123	7
chr15	73097444	73097517	E125	1
chr15	73097896	73098224	E034,E046,E050,E051,E086,E088,E092,E100,E125	9
chr15	73098252	73098425	E021,E029,E046,E088	4
chr15	73099983	73100094	E003,E004,E021,E022	4
chr15	73101059	73101149	E021	1
chr15	73101224	73101356	E127	1
chr15	73101367	73101577	E046,E109,E127	3
chr15	73101582	73102224	E034,E046,E050,E081,E086,E090,E118,E121	8
chr15	73103075	73103166	E022	1
chr15	73103392	73103490	E114,E124	2
chr15	73103773	73103831	E090	1
chr15	73103899	73104069	E034,E082	2
chr15	73104135	73104189	E127	1
chr15	73104786	73104836	E022	1
chr15	73105402	73105490	E081	1
chr15	73105536	73105761	E021,E081,E082	3
chr15	73105793	73106025	E003,E008,E021,E028,E057,E127	6
chr15	73106054	73106288	E003,E008,E021,E022	4
chr15	73106786	73106836	E051	1
chr15	73107006	73107078	E046	1
chr15	73107530	73107791	E028,E057	2
chr15	73108118	73108205	E080,E121	2
chr15	73108256	73108624	E080,E121,E125,E126	4
chr15	73108971	73109101	E005	1
chr15	73110080	73110130	E021	1
chr15	73110346	73110488	E005,E028,E059	3
chr15	73110859	73111000	E017,E022	2
chr15	73111110	73111201	E008	1
chr15	73111363	73111417	E127	1
chr15	73111590	73111768	E005,E007,E021,E022,E032	5
chr15	73111889	73111987	E022	1
chr15	73112149	73112199	E022	1
chr15	73112572	73112622	E022	1
chr15	73112635	73112912	E021,E029,E046,E050,E114,E124	6
chr15	73113150	73113222	E022	1
chr15	73113230	73113736	E008,E021,E022,E082,E086	5
chr15	73113780	73114054	E008,E021,E029,E046,E124	5
chr15	73114368	73114418	E022	1
chr15	73114647	73114697	E091	1
chr15	73114792	73114890	E119	1
chr15	73115705	73115755	E034	1
chr15	73116108	73116337	E082,E089,E090	3
chr15	73116348	73116440	E022	1
chr15	73116588	73116759	E022,E086,E114	3
chr15	73117169	73117234	E022	1
chr15	73117432	73117472	E034	1
chr15	73117596	73117636	E034	1
chr15	73117653	73117805	E005,E022,E046,E100,E116	5
chr15	73117854	73117908	E033,E114	2
chr15	73118090	73118437	E005,E080,E086,E100	4
chr15	73118770	73118810	E034	1
chr15	73119093	73119187	E022,E083	2
chr15	73119459	73119509	E021	1
chr15	73119549	73119623	E086,E121	2
chr15	73119636	73119978	E017,E055,E056,E057,E081,E082,E089,E090,E100,E120,E121,E126,E127,E128	14
chr15	73120192	73120246	E127	1
chr15	73120455	73120544	E119	1
chr15	73120622	73120662	E086	1
chr15	73121385	73121435	E021	1
chr15	73121861	73121925	E082	1
chr15	73122479	73122529	E082	1
chr15	73122593	73122790	E081,E082	2
chr15	73122965	73123015	E046	1
chr15	73125260	73125440	E084,E085,E088	3
chr15	73125503	73125562	E085	1
chr15	73125912	73125972	E029	1
chr15	73125978	73126028	E022	1
chr15	73126073	73126137	E124	1
chr15	73126170	73126237	E021	1
chr15	73126310	73126411	E124	1
chr15	73126696	73126970	E022,E084	2
chr15	73126985	73127095	E084,E085	2
chr15	73127265	73127336	E022,E086	2
chr15	73127442	73127536	E008	1
chr15	73127543	73128194	E003,E004,E007,E008,E017,E021,E022,E046,E080,E081,E082,E083,E084,E085,E086,E088,E089,E090,E092,E094,E097,E098,E109,E114,E121,E126	26
chr15	73128693	73128773	E089	1
chr15	73129194	73129658	E046,E089,E090,E091,E093,E100,E120,E121	8
chr15	73129674	73129859	E100,E121	2
chr15	73130631	73131167	E022,E046,E089,E097,E100,E114,E120,E121,E124,E125,E126,E128	12
chr15	73131340	73131400	E007	1
chr15	73131486	73131545	E100	1
chr15	73132217	73132320	E098	1
chr15	73132476	73132526	E051	1
chr15	73132636	73132686	E022	1
chr15	73133475	73133525	E022	1
chr15	73135023	73135117	E022	1
chr15	73136318	73136368	E021	1
chr15	73136456	73136688	E033,E046	2
chr15	73138107	73138204	E090	1
chr15	73138265	73138800	E006,E057,E089,E090,E093,E100,E109,E117,E120,E121,E125,E126,E128	13
chr15	73139213	73139327	E021,E100	2
chr15	73139425	73139475	E021	1
chr15	73139775	73139825	E022	1
chr15	73139910	73140165	E008,E021,E081,E082,E090,E091	6
chr15	73140184	73140786	E003,E004,E008,E021,E022	5
chr15	73141294	73141415	E022	1
chr15	73141558	73141626	E007	1
chr15	73142137	73142187	E022	1
chr15	73142287	73142357	E118	1
chr15	73142839	73142940	E021,E046	2
chr15	73143236	73143490	E007,E021,E022,E088,E089,E100,E117,E120,E121,E126	10
chr15	73143590	73143630	E086	1
chr15	73143631	73143681	E046	1
chr15	73143840	73143996	E081,E082	2
chr15	73144085	73144234	E003,E022,E118	3
chr15	73144633	73145166	E007,E017,E022,E080,E081,E082,E083,E086,E088,E089,E090,E092,E093,E098,E100,E116,E121,E126	18
chr15	73145518	73145568	E022	1
chr15	73146145	73146185	E034	1
chr15	73146792	73146907	E114	1
chr15	73148383	73148486	E119	1
chr15	73148953	73149134	E005,E022,E046,E057	4
chr15	73149180	73149252	E021,E086	2
chr15	73149327	73149399	E022	1
chr15	73149493	73149584	E127	1
chr15	73149889	73150428	E004,E017,E021,E022,E032,E080,E084,E085,E109,E114,E117	11
chr15	73150444	73150495	E022	1
chr15	73150579	73150706	E086,E089,E117	3
chr15	73150988	73151122	E109,E119	2
chr15	73151124	73151174	E082	1
chr15	73151343	73151393	E109	1
chr15	73151404	73152195	E005,E081,E082,E083,E084,E085,E089,E090,E109,E118	10
chr15	73152231	73152355	E022,E128	2
chr15	73152410	73152474	E017,E124	2
chr15	73153295	73153335	E086	1
chr15	73153430	73153480	E114	1
chr15	73153556	73153600	E097	1
chr15	73153725	73153775	E114	1
chr15	73153865	73153935	E046,E098	2
chr15	73155444	73155526	E056	1
chr15	73156397	73156437	E086	1
chr15	73157351	73157401	E114	1
chr15	73157732	73158164	E003,E007,E084,E085,E109,E114	6
chr15	73158187	73159267	E004,E005,E022,E028,E056,E057,E084,E085,E091,E109,E114,E117,E119,E127	14
chr15	73159505	73159555	E093	1
chr15	73159686	73159761	E114	1
chr15	73160195	73160245	E022	1
chr15	73160913	73161026	E022,E114	2
chr15	73161084	73161134	E109	1
chr15	73161369	73161419	E093	1
chr15	73161502	73161556	E127	1
chr15	73161634	73161684	E032	1
chr15	73161750	73161998	E004,E114	2
chr15	73163818	73163976	E004,E082,E084,E100	4
chr15	73164359	73164413	E081	1
chr15	73164462	73165226	E007,E081,E082,E086,E088,E089,E100	7
chr15	73165553	73165742	E021,E089,E100	3
chr15	73165818	73166747	E021,E022,E056,E081,E086,E088,E089,E090,E093,E100,E114,E117,E120,E121,E128	15
chr15	73166870	73166920	E090	1
chr15	73167622	73167923	E081,E082	2
chr15	73168676	73168753	E051	1
chr15	73168769	73169012	E003,E021,E022,E109,E117	5
chr15	73169126	73169209	E081,E082	2
chr15	73169327	73169385	E082	1
chr15	73170856	73170906	E114	1
chr15	73171684	73171763	E021	1
chr15	73173329	73173387	E017,E021	2
chr15	73173714	73173764	E046	1
chr15	73174194	73174244	E051	1
chr15	73174657	73174721	E021,E114,E127	3
chr15	73176356	73176518	E007,E082	2
chr15	73176597	73177222	E081,E082	2
chr15	73177605	73177655	E082	1
chr15	73177781	73177845	E124	1
chr15	73178437	73178487	E017	1
chr15	73178647	73178743	E086	1
chr15	73179200	73179295	E086	1
chr15	73179320	73179370	E082	1
chr15	73179442	73179501	E090	1
chr15	73179561	73180268	E017,E021,E032,E081,E082,E088,E089,E090,E126,E127	10
chr15	73180837	73180877	E086	1
chr15	73180953	73181014	E046	1
chr15	73181139	73181190	E021,E121	2
chr15	73181218	73181466	E003,E021,E089,E090,E117,E126	6
chr15	73181593	73181681	E089	1
chr15	73182006	73182939	E004,E022,E051,E081,E082,E086,E088,E089,E090,E093,E098,E100	12
chr15	73183030	73183084	E127	1
chr15	73184392	73184452	E006	1
chr15	73185290	73185340	E114	1
chr15	73185858	73185908	E021	1
chr15	73188911	73189007	E119	1
chr15	73189740	73189800	E125	1
chr15	73191474	73191583	E017,E120,E125,E128	4
chr15	73191626	73191729	E098,E128	2
chr15	73193819	73193896	E114	1
chr15	73194078	73194144	E114	1
chr15	73194522	73195522	E006,E017,E022,E028,E055,E056,E059,E080,E081,E083,E084,E085,E086,E088,E089,E090,E091,E092,E093,E094,E097,E098,E100,E109,E114,E120,E121,E125,E126,E128	30
chr15	73196027	73196124	E007,E082	2
chr15	73196588	73196638	E114	1
chr15	73197719	73197769	E109	1
chr15	73198372	73198412	E086	1
chr15	73199815	73199869	E094	1
chr15	73199936	73200565	E006,E022,E057,E080,E081,E082,E083,E084,E085,E086,E088,E089,E090,E091,E092,E093,E097,E098,E125	19
chr15	73201100	73201188	E021	1
chr15	73201279	73201333	E033	1
chr15	73201363	73201470	E089	1
chr15	73201527	73201781	E021,E086,E117	3
chr15	73201867	73201975	E021,E083,E088	3
chr15	73202044	73202158	E007	1
chr15	73202517	73202660	E006,E017	2
chr15	73202708	73202758	E022	1
chr15	73203858	73204307	E046,E081,E084,E085,E109	5
chr15	73204334	73204495	E084,E085	2
chr15	73204585	73204747	E017,E056,E082,E088,E089,E090,E093,E126	8
chr15	73204763	73204813	E090	1
chr15	73205396	73205684	E081,E082,E089	3
chr15	73208237	73208287	E082	1
chr15	73208413	73208526	E081,E082	2
chr15	73208562	73208612	E090	1
chr15	73208814	73209088	E081,E082	2
chr15	73209329	73209691	E028,E084,E086,E120,E121,E125,E128	7
chr15	73211078	73211138	E003	1
chr15	73212407	73213328	E005,E081,E082,E086,E125,E128	6
chr15	73213904	73213984	E008	1
chr15	73214352	73214419	E093	1
chr15	73214659	73214785	E082,E097,E119	3
chr15	73215751	73215947	E003,E004,E008,E021,E022,E114	6
chr15	73216957	73217155	E081,E082	2
chr15	73217303	73217370	E081	1
chr15	73218117	73218351	E017,E055,E120,E121,E125,E128	6
chr15	73219087	73219165	E051	1
chr15	73219309	73219353	E097	1
chr15	73221167	73221217	E007	1
chr15	73223693	73224047	E081,E082,E100	3
chr15	73224819	73224919	E022	1
chr15	73224924	73224987	E007	1
chr15	73226348	73226811	E007,E017,E022,E028,E055,E056,E059,E081,E082,E120,E121,E125,E126,E128	14
chr15	73227365	73227553	E006,E017,E088,E116	4
chr15	73228026	73228142	E021,E114	2
chr15	73228601	73228651	E114	1
chr15	73229385	73229444	E089,E100	2
chr15	73231245	73231374	E098	1
chr15	73231492	73231542	E021	1
chr15	73231710	73231818	E007,E081,E082	3
chr15	73231862	73232600	E081,E082,E085,E091,E114	5
chr15	73232610	73232850	E007,E034,E084,E085,E086,E109,E114	7
chr15	73233478	73233642	E116,E127	2
chr15	73234106	73234160	E127	1
chr15	73235435	73235524	E124	1
chr15	73237394	73237615	E005,E021,E022	3
chr15	73238073	73238123	E021	1
chr15	73238257	73238311	E021	1
chr15	73238337	73238387	E022	1
chr15	73238857	73238964	E100	1
chr15	73239325	73239388	E021	1
chr15	73239455	73239565	E003,E021,E022	3
chr15	73240375	73240425	E021	1
chr15	73241167	73241221	E046,E084	2
chr15	73245218	73245299	E089,E128	2
chr15	73245393	73245443	E055	1
chr15	73246354	73246439	E109	1
chr15	73246649	73246744	E086,E093	2
chr15	73247304	73247387	E127	1
chr15	73247724	73247774	E114	1
chr15	73249504	73249634	E028,E127	2
chr15	73251052	73251347	E081,E084,E085,E086,E109	5
chr15	73251374	73251557	E081,E082,E086	3
chr15	73252009	73252119	E022	1
chr15	73252198	73252308	E004	1
chr15	73252328	73252382	E127	1
chr15	73252474	73252518	E080	1
chr15	73253635	73254134	E081,E082,E083,E088,E089,E092,E109	7
chr15	73254211	73254900	E021,E034,E046,E082,E084,E085,E086,E109,E127	9
chr15	73255161	73255211	E046	1
chr15	73255990	73256208	E022,E081	2
chr15	73256564	73256604	E086	1
chr15	73256617	73256667	E109	1
chr15	73256876	73257344	E034,E046,E093	3
chr15	73257949	73257999	E109	1
chr15	73258004	73258054	E085	1
chr15	73258082	73258331	E046,E084,E085,E109	4
chr15	73258445	73258591	E081,E082	2
chr15	73258760	73258810	E082	1
chr15	73258919	73259625	E081,E082,E088	3
chr15	73259722	73260735	E004,E005,E007,E022,E034,E046,E081,E082,E083,E084,E085,E086,E088,E089,E090,E093,E098,E109,E117,E128	20
chr15	73260775	73261369	E004,E006,E017,E022,E034,E046,E055,E059,E081,E082,E083,E084,E085,E086,E088,E089,E092,E097,E100,E109,E114,E117,E121,E122,E123	25
chr15	73261463	73261513	E084	1
chr15	73261529	73261579	E089	1
chr15	73261845	73261996	E089	1
chr15	73262286	73262365	E085	1
chr15	73262465	73262525	E004	1
chr15	73262604	73262666	E127	1
chr15	73262791	73262895	E097	1
chr15	73262902	73263027	E004,E056	2
chr15	73263109	73263159	E088	1
chr15	73263183	73264090	E004,E006,E007,E017,E021,E029,E055,E056,E059,E081,E082,E083,E085,E086,E088,E089,E090,E092,E097,E098,E119,E120,E121,E126,E128	25
chr15	73264101	73264936	E006,E055,E056,E081,E082,E086,E088,E089,E090,E092,E097,E100,E125	13
chr15	73264961	73265191	E082,E088,E089,E090	4
chr15	73265600	73265686	E046	1
chr15	73265837	73265932	E021,E100	2
chr15	73265934	73265984	E022	1
chr15	73267712	73267766	E127	1
chr15	73268339	73268423	E081	1
chr15	73268556	73268682	E081,E082	2
chr15	73269590	73269640	E091	1
chr15	73269669	73269729	E125	1
chr15	73269788	73269832	E097	1
chr15	73269891	73269959	E081,E091	2
chr15	73270183	73270233	E017	1
chr15	73270420	73270474	E120	1
chr15	73270602	73271061	E081,E082,E086,E119	4
chr15	73271937	73272031	E086,E088	2
chr15	73272147	73272792	E081,E082,E088,E092	4
chr15	73273140	73273320	E081,E082	2
chr15	73273448	73273745	E081,E082,E086	3
chr15	73274711	73274771	E122	1
chr15	73274820	73274878	E081	1
chr15	73275034	73275482	E017,E055,E081,E082,E088,E089,E090,E092,E093,E097,E120,E125,E126,E128	14
chr15	73275634	73275722	E081,E082	2
chr15	73276097	73276234	E007,E081,E089,E090,E128	5
chr15	73276243	73277135	E006,E017,E034,E081,E082,E089,E090,E091,E098,E100,E119,E125,E128	13
chr15	73277763	73277813	E109	1
chr15	73277888	73277967	E004	1
chr15	73278335	73278385	E114	1
chr15	73280496	73280624	E057	1
chr15	73281754	73281826	E114	1
chr15	73281843	73281915	E080,E088	2
chr15	73282675	73282725	E032	1
chr15	73282766	73282973	E081,E082	2
chr15	73283251	73283746	E006,E017,E028,E056,E057,E082,E097,E125,E128	9
chr15	73283771	73283870	E057,E082	2
chr15	73283937	73284317	E006,E017,E028,E055,E056,E057,E086,E097,E100,E119,E121,E125,E127,E128	14
chr15	73284522	73285812	E003,E006,E008,E017,E021,E022,E033,E034,E050,E055,E056,E082,E086,E088,E089,E090,E092,E097,E098,E100,E119,E120,E125,E126,E128	25
chr15	73285821	73285954	E088	1
chr15	73285995	73286077	E088	1
chr15	73286227	73286338	E034,E086,E114	3
chr15	73286427	73286483	E097	1
chr15	73286584	73286639	E088	1
chr15	73286665	73286780	E022,E086,E097	3
chr15	73286818	73287511	E004,E006,E007,E081,E082,E083,E084,E085,E086,E088,E089,E090,E092,E093,E094,E097,E100,E109	18
chr15	73287582	73287786	E021,E081,E082,E088,E089,E097	6
chr15	73288072	73288195	E083	1
chr15	73288225	73288756	E007,E021,E081,E083,E086,E088,E092	7
chr15	73289276	73289383	E004,E092	2
chr15	73289436	73289486	E007	1
chr15	73289517	73289614	E088,E097	2
chr15	73289834	73289887	E097	1
chr15	73290325	73290375	E085	1
chr15	73290392	73291666	E021,E022,E028,E032,E056,E057,E081,E082,E084,E085,E086,E091,E092,E094,E097,E109,E114,E119,E120,E121,E127	21
chr15	73291678	73291762	E086,E109	2
chr15	73291942	73292102	E093,E109	2
chr15	73292140	73292250	E090,E109,E116,E121	4
chr15	73292269	73292319	E022	1
chr15	73292408	73292502	E021,E046	2
chr15	73292532	73292596	E004	1
chr15	73292720	73292952	E080,E081,E082,E088,E089	5
chr15	73293586	73293706	E082	1
chr15	73293938	73294026	E114	1
chr15	73294229	73294283	E127	1
chr15	73294430	73294480	E082	1
chr15	73294848	73295503	E004,E006,E017,E022,E055,E056,E120,E121,E125,E126,E128	11
chr15	73295546	73295626	E055,E114	2
chr15	73295942	73295982	E086	1
chr15	73296394	73296457	E080	1
chr15	73296512	73296569	E114	1
chr15	73296792	73296842	E007	1
chr15	73296963	73297046	E005,E120	2
chr15	73297392	73297454	E085	1
chr15	73297465	73297827	E004,E021,E084,E085,E091,E109	6
chr15	73297878	73298138	E004,E084,E085,E109,E114	5
chr15	73299629	73299752	E006,E117	2
chr15	73299766	73299826	E032,E121	2
chr15	73300098	73300138	E086	1
chr15	73300200	73300265	E046	1
chr15	73300309	73300359	E021	1
chr15	73300380	73300430	E114	1
chr15	73300675	73300725	E007	1
chr15	73300824	73300864	E086	1
chr15	73300879	73300933	E127	1
chr15	73300964	73301014	E021	1
chr15	73301430	73301671	E006,E017,E022,E055,E056,E088,E089,E090	8
chr15	73301712	73303446	E004,E017,E022,E028,E055,E056,E057,E080,E081,E082,E083,E086,E088,E089,E090,E092,E093,E114,E119,E121,E126,E127	22
chr15	73303473	73303523	E082	1
chr15	73304846	73304988	E126	1
chr15	73305082	73305190	E046	1
chr15	73306071	73306141	E046	1
chr15	73306868	73306928	E125	1
chr15	73306932	73306982	E022	1
chr15	73307282	73307332	E114	1
chr15	73307361	73307411	E032	1
chr15	73307924	73308158	E003,E008,E021,E022,E109,E114	6
chr15	73308187	73308237	E092	1
chr15	73308241	73308456	E007,E022,E092,E094	4
chr15	73309189	73309278	E021	1
chr15	73309339	73309431	E003,E008,E017	3
chr15	73310395	73310612	E007,E017,E055,E056,E059,E088,E120,E124,E128	9
chr15	73310841	73311099	E017,E055,E056,E081	4
chr15	73311225	73311892	E007,E033,E081,E082,E086	5
chr15	73312189	73312279	E123	1
chr15	73312301	73312351	E032	1
chr15	73312353	73312464	E021,E091	2
chr15	73312815	73312865	E088	1
chr15	73312993	73313043	E007	1
chr15	73313115	73314088	E003,E004,E006,E007,E008,E021,E022,E046,E080,E081,E082,E086,E088,E089,E090,E092,E117,E118,E128	19
chr15	73314130	73314419	E007,E008,E021,E022,E082,E086,E116	7
chr15	73314481	73314986	E006,E007,E017,E021,E022,E055,E056,E080,E081,E082,E084,E125,E128	13
chr15	73315126	73315224	E081	1
chr15	73315239	73315511	E007,E082	2
chr15	73315516	73315796	E081,E082	2
chr15	73315900	73315963	E082	1
chr15	73316426	73316488	E082	1
chr15	73316631	73316845	E088	1
chr15	73316898	73316959	E088	1
chr15	73317551	73317606	E022	1
chr15	73317803	73317853	E022	1
chr15	73318355	73318405	E022	1
chr15	73318881	73319353	E004,E022,E081,E082,E084	5
chr15	73319653	73319693	E086	1
chr15	73319861	73319915	E033	1
chr15	73320217	73320317	E080,E081,E082	3
chr15	73320318	73321955	E004,E006,E017,E034,E080,E081,E082,E084,E085,E086,E088,E089,E090,E092,E109,E121,E125,E128	18
chr15	73321984	73322034	E082	1
chr15	73322044	73322197	E004,E088,E098	3
chr15	73322338	73323204	E084,E085,E086,E088,E089	5
chr15	73324040	73324302	E007,E085,E092,E098	4
chr15	73325639	73325751	E084	1
chr15	73325984	73327021	E003,E007,E022,E081,E082,E084,E085,E088,E090,E092,E097,E098,E109,E124,E127	15
chr15	73327094	73327257	E081,E085	2
chr15	73327314	73327402	E081,E084	2
chr15	73327462	73328195	E021,E081,E082,E084,E119	5
chr15	73328218	73328334	E081,E082	2
chr15	73328536	73328609	E082	1
chr15	73329055	73329413	E081,E082	2
chr15	73329792	73329917	E050,E082,E125	3
chr15	73329956	73330010	E109	1
chr15	73330373	73330462	E034,E114	2
chr15	73330480	73330655	E005,E007,E081,E109	4
chr15	73330696	73330746	E022	1
chr15	73331568	73331618	E086	1
chr15	73333201	73333269	E109	1
chr15	73333406	73333505	E017,E120	2
chr15	73334569	73334619	E022	1
chr15	73334839	73334920	E022,E086	2
chr15	73335631	73335681	E032	1
chr15	73335739	73335841	E117	1
chr15	73336003	73336417	E017,E022,E034,E050,E056,E057,E081,E082,E083,E086,E088,E089,E090,E098,E120,E125,E126,E128	18
chr15	73336491	73336541	E082	1
chr15	73337242	73337328	E022	1
chr15	73338290	73338340	E021	1
chr15	73338371	73338538	E032,E092,E123	3
chr15	73338729	73339095	E004,E034,E085,E088,E092,E123	6
chr15	73339107	73339161	E034	1
chr15	73339418	73339468	E022	1
chr15	73339538	73339957	E081,E082	2
chr15	73340242	73340328	E082	1
chr15	73340503	73340604	E022,E034	2
chr15	73340691	73341831	E004,E006,E007,E021,E022,E034,E051,E086,E092,E123	10
chr15	73341865	73342654	E006,E007,E022,E034,E059,E082,E083,E088,E090,E097	10
chr15	73342712	73342778	E089,E098	2
chr15	73342843	73342883	E034	1
chr15	73343078	73343118	E086	1
chr15	73343145	73346401	E003,E004,E005,E006,E007,E008,E017,E021,E022,E028,E032,E033,E034,E046,E050,E051,E055,E056,E057,E059,E080,E081,E082,E083,E084,E085,E086,E088,E089,E090,E091,E092,E093,E094,E097,E098,E100,E109,E114,E116,E117,E118,E119,E120,E121,E123,E124,E125,E126,E127,E128	51
chr15	73346452	73346559	E034,E085,E093,E109	4
chr15	73346650	73346700	E109	1
chr15	73346740	73347304	E006,E021,E032,E034,E082,E084,E085,E086,E109	9
chr15	73347328	73347422	E007,E109	2
chr15	73347557	73347663	E006,E082,E119	3
chr15	73347949	73348247	E034,E093,E100,E109,E119	5
chr15	73348401	73348467	E021	1
chr15	73348539	73348593	E081	1
chr15	73349743	73349804	E007	1
chr15	73350663	73350717	E098	1
chr15	73350994	73351057	E085	1
chr15	73351893	73351943	E084	1
chr15	73352031	73352081	E114	1
chr15	73352927	73352977	E022	1
chr15	73353241	73353314	E109	1
chr15	73353485	73353581	E082	1
chr15	73354794	73354858	E109	1
chr15	73355439	73355789	E034,E059,E086	3
chr15	73355860	73355913	E088	1
chr15	73356273	73356323	E114	1
chr15	73356499	73356605	E050,E082	2
chr15	73356841	73356896	E017	1
chr15	73358765	73358815	E022	1
chr15	73358980	73359050	E034	1
chr15	73359103	73359277	E007,E021	2
chr15	73359614	73359700	E034,E059	2
chr15	73361373	73361423	E022	1
chr15	73361602	73361689	E081,E082,E090	3
chr15	73362387	73362437	E022	1
chr15	73363119	73363232	E084,E109	2
chr15	73364345	73364385	E086	1
chr15	73365394	73365468	E017,E046	2
chr15	73365604	73365694	E124	1
chr15	73365939	73365991	E021	1
chr15	73366103	73366185	E032	1
chr15	73366440	73366559	E017,E034,E092,E109	4
chr15	73366705	73366775	E094	1
chr15	73366888	73366942	E081	1
chr15	73367444	73368179	E017,E028,E055,E056,E057,E059,E081,E082,E086,E088,E097,E098,E117,E119,E120,E121,E125,E126,E127,E128	20
chr15	73368200	73368272	E097,E121,E126	3
chr15	73369444	73369484	E086	1
chr15	73369696	73369906	E059,E081,E086,E097	4
chr15	73370746	73370838	E006,E085,E109	3
chr15	73370980	73371625	E003,E006,E007,E017,E028,E029,E050,E051,E055,E056,E057,E059,E084,E088,E091,E094,E097,E098,E100,E109,E114,E117,E118,E119,E120,E121,E125,E126,E127,E128	30
chr15	73371979	73372425	E050,E051,E086,E088,E090,E109,E122	7
chr15	73372444	73372494	E109	1
chr15	73372705	73372763	E046,E086,E088	3
chr15	73372892	73372976	E051	1
chr15	73373052	73373201	E022,E097	2
chr15	73373471	73374064	E003,E004,E006,E007,E017,E021,E022,E028,E032,E033,E034,E046,E050,E051,E055,E056,E057,E059,E080,E081,E082,E083,E084,E085,E086,E088,E089,E090,E091,E092,E093,E094,E097,E098,E100,E109,E114,E116,E117,E118,E119,E120,E121,E122,E123,E125,E126,E127,E128	49
chr15	73374100	73374185	E082,E092	2
chr15	73374584	73374664	E119	1
chr15	73375104	73375694	E004,E005,E006,E034,E050,E059,E082,E083,E084,E085,E086,E088,E091,E092,E094,E097,E098,E109,E121,E125,E128	21
chr15	73375915	73375965	E090	1
chr15	73377894	73377944	E022	1
chr15	73379498	73379769	E017,E046,E050,E051,E059	5
chr15	73381145	73381247	E059	1
chr15	73381312	73381554	E059	1
chr15	73384521	73384612	E050,E109,E122	3
chr15	73385645	73385695	E022	1
chr15	73386173	73386256	E021	1
chr15	73387637	73387687	E084	1
chr15	73387962	73388016	E127	1
chr15	73388672	73388776	E008,E114	2
chr15	73390146	73390226	E004,E088,E114	3
chr15	73390717	73390767	E021	1
chr15	73390800	73390840	E034	1
chr15	73390953	73391032	E086,E127	2
chr15	73391043	73391093	E021	1
chr15	73391903	73392193	E081,E082	2
chr15	73392524	73392599	E083	1
chr15	73393211	73393261	E022	1
chr15	73393593	73393780	E082,E126	2
chr15	73393806	73393862	E084,E086	2
chr15	73393954	73394077	E084,E085	2
chr15	73394092	73394142	E091	1
chr15	73395267	73395321	E017,E126	2
chr15	73395359	73395419	E005	1
chr15	73395435	73395515	E116	1
chr15	73395659	73395709	E085	1
chr15	73396028	73396082	E100	1
chr15	73396416	73396479	E022,E086	2
chr15	73397044	73397956	E046,E059,E084,E085,E088,E098,E109,E118	8
chr15	73398074	73398255	E084,E085	2
chr15	73399663	73399728	E085	1
chr15	73399821	73400045	E059,E084,E085,E094	4
chr15	73400200	73400307	E085	1
chr15	73400980	73401338	E004,E007,E008,E021,E022,E059,E082,E083,E084	9
chr15	73401982	73403279	E082,E084,E085,E086,E089,E090,E109,E126	8
chr15	73403410	73403450	E086	1
chr15	73403963	73404018	E051,E086	2
chr15	73404110	73404171	E084	1
chr15	73405818	73405868	E021	1
chr15	73405892	73405962	E118	1
chr15	73406375	73406750	E003,E004,E006,E007,E008,E021,E022,E084,E088,E114	10
chr15	73406884	73406964	E119	1
chr15	73409251	73409301	E084	1
chr15	73409915	73409965	E022	1
chr15	73410019	73410105	E124	1
chr15	73410530	73410649	E004,E109	2
chr15	73410835	73410911	E004	1
chr15	73411920	73412236	E081,E082,E090	3
chr15	73412676	73412912	E097,E109	2
chr15	73413673	73413893	E059,E081,E082	3
chr15	73414140	73414244	E007	1
chr15	73414333	73414383	E046	1
chr15	73414870	73414944	E082	1
chr15	73415815	73415869	E127	1
chr15	73416905	73416982	E003	1
chr15	73417384	73417913	E004,E006,E007,E017,E028,E032,E055,E056,E057,E085,E086,E098,E109,E117,E119,E120,E125,E126,E127,E128	20
chr15	73418236	73418286	E050	1
chr15	73418797	73418847	E022	1
chr15	73419489	73419553	E022	1
chr15	73419663	73420012	E003,E004,E005,E006,E007,E008,E017,E021,E022,E028,E029,E032,E033,E034,E046,E050,E051,E055,E056,E057,E059,E081,E082,E083,E085,E086,E088,E089,E091,E093,E098,E109,E114,E116,E117,E119,E120,E121,E122,E123,E126,E127,E128	43
chr15	73421343	73421393	E021	1
chr15	73423127	73423187	E006	1
chr15	73423189	73423250	E098	1
chr15	73423368	73423430	E007	1
chr15	73423876	73424087	E081,E082,E083,E088,E091	5
chr15	73425338	73425403	E007,E082	2
chr15	73425442	73425503	E082	1
chr15	73426170	73426214	E097	1
chr15	73426664	73426714	E082	1
chr15	73426746	73426786	E034	1
chr15	73429091	73429164	E022	1
chr15	73429235	73429315	E022	1
chr15	73431188	73431787	E081,E082,E084,E086,E088,E089,E090	7
chr15	73431796	73431846	E088	1
chr15	73431895	73432331	E006,E017,E081,E082,E086,E088,E089,E090,E092	9
chr15	73432338	73432636	E006,E082,E088,E092,E126,E127	6
chr15	73432762	73432847	E022	1
chr15	73433291	73433368	E088	1
chr15	73433492	73433542	E089	1
chr15	73433609	73433916	E006,E034,E046,E080,E088,E097	6
chr15	73434133	73434245	E006	1
chr15	73434258	73434339	E022,E046	2
chr15	73434590	73434678	E114	1
chr15	73434946	73434996	E022	1
chr15	73435103	73435177	E034	1
chr15	73435189	73435624	E007,E034,E046,E082,E084,E085,E086,E092,E109,E114,E116,E127	12
chr15	73436012	73436072	E006	1
chr15	73438205	73438302	E080	1
chr15	73438342	73438409	E080	1
chr15	73438994	73439048	E081	1
chr15	73439105	73439155	E046	1
chr15	73439655	73439738	E125	1
chr15	73441875	73441935	E125	1
chr15	73442476	73442516	E086	1
chr15	73443254	73443510	E005,E028,E057,E091,E100,E114,E127	7
chr15	73444095	73444172	E114	1
chr15	73445325	73445688	E081,E082,E089,E090,E091,E100	6
chr15	73445754	73445847	E082	1
chr15	73446906	73447038	E006,E109	2
chr15	73447574	73447624	E022	1
chr15	73448031	73448147	E082,E114	2
chr15	73448909	73448991	E003,E021	2
chr15	73449034	73449124	E022	1
chr15	73449209	73449253	E097	1
chr15	73449293	73449344	E114	1
chr15	73449353	73449403	E007	1
chr15	73449858	73449918	E005	1
chr15	73451644	73451694	E032	1
chr15	73453203	73453274	E092,E114	2
chr15	73453355	73453484	E081,E089,E090,E092	4
chr15	73453544	73453584	E086	1
chr15	73453597	73454327	E080,E082,E083,E084,E086,E088,E089,E090,E092,E126	10
chr15	73454430	73454489	E090	1
chr15	73454609	73454659	E022	1
chr15	73454980	73455136	E056,E097,E117,E126	4
chr15	73455150	73455253	E022,E033	2
chr15	73457901	73458613	E005,E006,E008,E017,E021,E022,E028,E046,E057,E085,E091,E109,E114,E116,E119,E127	16
chr15	73458667	73458770	E081	1
chr15	73459923	73460024	E088,E114	2
chr15	73460395	73460451	E021	1
chr15	73461038	73461153	E046,E127	2
chr15	73461346	73461404	E081	1
chr15	73461599	73462121	E003,E004,E021,E022,E081,E082,E100	7
chr15	73462199	73462249	E022	1
chr15	73463375	73463468	E116	1
chr15	73465016	73465094	E017	1
chr15	73465235	73465286	E121	1
chr15	73465373	73465951	E081,E082	2
chr15	73466309	73466359	E022	1
chr15	73466559	73466783	E008,E022,E082,E086,E089,E121	6
chr15	73466785	73466835	E007	1
chr15	73466912	73467045	E082	1
chr15	73467489	73467562	E046,E097	2
chr15	73467841	73467891	E022	1
chr15	73467969	73468031	E082	1
chr15	73468130	73468315	E021,E082	2
chr15	73469023	73469302	E004,E017,E021,E081,E082,E089,E090,E100,E120,E121	10
chr15	73469305	73469359	E127	1
chr15	73469822	73469866	E097	1
chr15	73470682	73470762	E119	1
chr15	73471252	73471312	E006	1
chr15	73471533	73471593	E005	1
chr15	73471806	73471975	E094,E109	2
chr15	73472007	73472070	E122	1
chr15	73472283	73472327	E097	1
chr15	73472899	73472953	E094	1
chr15	73472964	73473026	E088	1
chr15	73474034	73474111	E005	1
chr15	73474231	73474281	E082	1
chr15	73474979	73475096	E057,E114	2
chr15	73475368	73475418	E021	1
chr15	73475478	73475784	E003,E004,E007,E008,E021,E022,E088	7
chr15	73475860	73476066	E004,E007,E008,E022	4
chr15	73476070	73476130	E004,E021	2
chr15	73477283	73477578	E080,E081,E082	3
chr15	73477662	73477720	E084,E085	2
chr15	73479643	73479693	E088	1
chr15	73479946	73480521	E022,E081,E082,E086,E119	5
chr15	73480601	73480651	E082	1
chr15	73481960	73482046	E082,E083,E097	3
chr15	73482446	73483075	E006,E017,E028,E055,E059,E088,E090,E092,E097,E098,E119,E120,E121,E125,E126,E127,E128	17
chr15	73483320	73483380	E122	1
chr15	73483394	73483548	E127	1
chr15	73484035	73484138	E081,E082	2
chr15	73485654	73485795	E081,E082	2
chr15	73486007	73486071	E007,E082	2
chr15	73486149	73486225	E109	1
chr15	73486295	73486358	E109	1
chr15	73486780	73486877	E081	1
chr15	73486924	73487072	E021,E081,E082	3
chr15	73487133	73487425	E081,E082,E124	3
chr15	73487426	73488031	E081,E082	2
chr15	73488204	73488262	E109	1
chr15	73488273	73488360	E082	1
chr15	73488425	73488859	E004,E006,E017,E034,E050,E051,E081,E088,E092,E094,E097,E109	12
chr15	73488877	73489194	E005,E006,E081,E082,E091,E092,E109,E127	8
chr15	73489942	73489992	E007	1
chr15	73490994	73491077	E081	1
chr15	73491635	73491695	E007,E022	2
chr15	73491779	73491845	E032	1
chr15	73492686	73492773	E022,E051	2
chr15	73492819	73492869	E022	1
chr15	73493356	73493427	E021,E046	2
chr15	73496272	73496322	E050	1
chr15	73496847	73497002	E022,E059	2
chr15	73497603	73497691	E127	1
chr15	73497770	73497820	E022	1
chr15	73498010	73498068	E127	1
chr15	73499119	73499179	E006	1
chr15	73499793	73499934	E055	1
chr15	73500539	73500615	E097	1
chr15	73500938	73501013	E022	1
chr15	73501370	73501413	E086	1
chr15	73502628	73502703	E006	1
chr15	73502799	73502903	E006	1
chr15	73503063	73503236	E006,E017	2
chr15	73503504	73503572	E006	1
chr15	73503613	73503673	E006	1
chr15	73504154	73504228	E098	1
chr15	73504405	73504472	E006	1
chr15	73504548	73504608	E006	1
chr15	73504751	73505145	E006,E017,E080,E081,E086,E088,E121,E125	8
chr15	73512356	73512413	E081	1
chr15	73513078	73513128	E091	1
chr15	73513947	73514000	E022	1
chr15	73517621	73518141	E003,E004,E008,E021,E022,E028,E033,E034,E046,E050,E092,E109,E116,E123,E128	15
chr15	73518163	73518757	E003,E004,E008,E017,E021,E022,E081,E082,E097,E100,E127	11
chr15	73518882	73518932	E090	1
chr15	73519804	73520309	E004,E006,E007,E017,E021,E022,E084,E085,E086,E088,E090,E092,E094,E109	14
chr15	73520440	73520650	E006	1
chr15	73522099	73522149	E082	1
chr15	73522257	73522307	E082	1
chr15	73522788	73522838	E082	1
chr15	73523593	73523900	E021,E059	2
chr15	73524049	73525006	E006,E017,E021,E022,E055,E059,E081,E082,E084,E092,E094,E098,E109,E120,E121,E124,E125,E126,E128	19
chr15	73525022	73525518	E003,E004,E006,E022,E081,E082,E088,E090,E091,E092,E121,E128	12
chr15	73525945	73526470	E004,E005,E006,E017,E022,E032,E057,E120,E121,E125,E128	11
chr15	73526809	73527176	E006,E059,E081,E083,E088,E127	6
chr15	73527781	73527936	E022,E093	2
chr15	73528649	73528727	E007,E022,E034,E051	4
chr15	73528842	73528892	E021	1
chr15	73529776	73529876	E022,E082	2
chr15	73529894	73530078	E088	1
chr15	73530152	73530670	E003,E004,E005,E006,E017,E022,E081,E082,E086,E088,E089,E090,E092,E098,E120,E126	16
chr15	73531033	73531193	E006,E090,E098,E126	4
chr15	73531922	73531990	E003,E032,E086	3
chr15	73532001	73532071	E082	1
chr15	73532088	73532847	E004,E006,E017,E021,E022,E028,E055,E056,E057,E080,E081,E082,E097,E100,E114,E116,E120,E121,E126,E128	20
chr15	73532977	73533127	E007,E082	2
chr15	73533189	73533730	E003,E004,E005,E006,E007,E008,E017,E021,E022,E028,E029,E032,E033,E034,E046,E050,E051,E055,E056,E057,E059,E080,E081,E082,E083,E084,E085,E086,E088,E089,E090,E091,E092,E093,E094,E097,E098,E100,E109,E114,E116,E117,E118,E119,E120,E121,E122,E123,E124,E125,E126,E127,E128	53
chr15	73533860	73533940	E119	1
chr15	73536118	73536198	E119	1
chr15	73536619	73536988	E003,E004,E005,E008,E021,E022,E028,E032,E033,E034,E046,E050,E051,E057,E081,E082,E084,E085,E086,E088,E090,E091,E092,E093,E094,E100,E109,E114,E117,E118,E123,E125,E127	33
chr15	73538932	73539010	E100,E121	2
chr15	73539016	73539066	E091	1
chr15	73539261	73539311	E021	1
chr15	73539471	73540080	E081,E082,E086,E090,E097,E121	6
chr15	73540133	73540192	E082	1
chr15	73541596	73541656	E006	1
chr15	73541727	73541796	E055	1
chr15	73541852	73542190	E006,E017,E021,E050,E114	5
chr15	73542409	73542489	E116	1
chr15	73542824	73542875	E021	1
chr15	73543509	73543559	E021	1
chr15	73543745	73543795	E083	1
chr15	73544168	73544218	E007	1
chr15	73544690	73545016	E017,E081,E082,E086,E126	5
chr15	73545556	73545697	E084,E085,E088	3
chr15	73546293	73546402	E083	1
chr15	73547032	73547206	E098,E120	2
chr15	73547517	73547567	E022	1
chr15	73549798	73549848	E114	1
chr15	73550006	73550056	E082	1
chr15	73550204	73550268	E124	1
chr15	73550283	73550333	E007	1
chr15	73550992	73551393	E116,E128	2
chr15	73551555	73551671	E094	1
chr15	73552285	73552345	E122	1
chr15	73556866	73556920	E082	1
chr15	73557497	73557577	E008	1
chr15	73557604	73557715	E021,E033,E034	3
chr15	73557753	73558319	E003,E004,E005,E006,E007,E008,E017,E021,E022,E028,E029,E032,E033,E034,E046,E050,E051,E055,E056,E057,E059,E080,E081,E082,E083,E084,E085,E086,E088,E089,E090,E091,E092,E093,E094,E097,E098,E100,E109,E114,E116,E117,E118,E120,E121,E122,E123,E124,E125,E126,E127,E128	52
chr15	73559048	73559145	E119	1
chr15	73559147	73559211	E086	1
chr15	73560679	73560729	E051	1
chr15	73560871	73561053	E017,E057,E100,E119,E126	5
chr15	73561292	73561346	E127	1
chr15	73562372	73562553	E055,E056,E086,E120,E121,E126	6
chr15	73562645	73563064	E055,E056,E086,E114,E118,E126	6
chr15	73563097	73563363	E022,E051,E097,E114,E118,E125,E126	7
chr15	73563434	73563529	E109	1
chr15	73563568	73563618	E082	1
chr15	73564372	73564432	E125	1
chr15	73564549	73564594	E097	1
chr15	73564669	73564723	E056	1
chr15	73565011	73565117	E084	1
chr15	73565422	73566117	E003,E004,E006,E007,E008,E017,E021,E022,E028,E029,E032,E033,E034,E046,E050,E051,E055,E056,E057,E059,E080,E081,E082,E083,E084,E085,E086,E088,E089,E090,E091,E092,E093,E094,E097,E098,E100,E109,E114,E116,E117,E118,E119,E120,E121,E122,E123,E124,E125,E126,E127,E128	52
chr15	73566130	73566385	E006,E055,E056,E057,E119,E128	6
chr15	73568351	73568859	E006,E022,E059,E082,E120,E121	6
chr15	73570181	73570251	E093	1
chr15	73570652	73570774	E006,E022,E086,E090,E120	5
chr15	73570782	73570846	E089	1
chr15	73570852	73570907	E121	1
chr15	73570962	73571012	E017	1
chr15	73571028	73571078	E083	1
chr15	73571185	73571235	E121	1
chr15	73571240	73571331	E034,E084	2
chr15	73572577	73572627	E051	1
chr15	73572794	73572921	E083	1
chr15	73574159	73574213	E127	1
chr15	73574431	73574485	E127	1
chr15	73574570	73574655	E083	1
chr15	73574837	73574914	E083	1
chr15	73574968	73575057	E083	1
chr15	73575091	73575646	E021,E050,E083,E100,E120,E121	6
chr15	73575733	73576498	E055,E056,E083,E089,E100,E120,E121,E126	8
chr15	73576515	73576889	E017,E029,E032,E033,E034,E046,E050,E051,E055,E056,E057,E059,E080,E081,E082,E083,E086,E088,E089,E090,E092,E093,E097,E114,E118,E120,E121,E122,E123,E124,E126,E127,E128	33
chr15	73577813	73577873	E004	1
chr15	73578009	73578245	E029,E046,E114,E116,E124	5
chr15	73578560	73579015	E005,E006,E017,E029,E034,E056,E083,E089,E090,E114,E120,E121,E124,E125,E126,E128	16
chr15	73579185	73579235	E051	1
chr15	73579324	73579949	E006,E029,E032,E033,E046,E051,E086,E090,E091,E093,E100,E124	12
chr15	73580535	73580633	E032,E127	2
chr15	73580691	73580783	E046	1
chr15	73580976	73581056	E119	1
chr15	73581132	73581340	E055,E116,E121	3
chr15	73581400	73581635	E029,E057,E124,E127	4
chr15	73581700	73581812	E124	1
chr15	73582315	73582365	E109	1
chr15	73582481	73582531	E097	1
chr15	73583443	73583500	E100	1
chr15	73583895	73583945	E021	1
chr15	73585013	73585108	E081	1
chr15	73585397	73585489	E118	1
chr15	73585838	73585888	E021	1
chr15	73586125	73586435	E084,E085,E086,E109,E118	5
chr15	73587177	73587227	E089	1
chr15	73587666	73587706	E086	1
chr15	73587798	73587915	E021,E088	2
chr15	73587993	73588037	E080	1
chr15	73588075	73588658	E005,E006,E007,E017,E022,E028,E029,E046,E050,E051,E055,E056,E057,E080,E083,E084,E088,E097,E100,E118,E119,E120,E124,E127	24
chr15	73588834	73588888	E127	1
chr15	73588977	73589053	E003,E005	2
chr15	73589093	73589204	E029,E055,E114	3
chr15	73589330	73589394	E124	1
chr15	73590856	73590926	E118	1
chr15	73590944	73590998	E081	1
chr15	73591048	73591151	E093,E109	2
chr15	73591268	73591455	E029,E124	2
chr15	73591857	73591907	E082	1
chr15	73592083	73592189	E055,E081,E082,E091,E127	5
chr15	73592256	73592306	E082	1
chr15	73593254	73593312	E021	1
chr15	73593377	73593447	E118	1
chr15	73593546	73593606	E125	1
chr15	73593661	73593793	E124	1
chr15	73593814	73593872	E086	1
chr15	73593915	73593965	E022	1
chr15	73594434	73594523	E086	1
chr15	73594583	73594623	E034	1
chr15	73594709	73594890	E080	1
chr15	73594915	73594965	E084	1
chr15	73594990	73595044	E093	1
chr15	73595165	73595225	E006	1
chr15	73595485	73595678	E050,E056,E086,E120,E121	5
chr15	73595703	73595743	E086	1
chr15	73596067	73596395	E017,E029,E050,E051,E083,E086,E124	7
chr15	73596426	73596604	E050,E051,E090,E093,E124	5
chr15	73596652	73596734	E097,E124	2
chr15	73596914	73596978	E021	1
chr15	73596980	73597045	E022	1
chr15	73597053	73597113	E003	1
chr15	73597295	73597427	E086,E123	2
chr15	73597693	73597749	E092	1
chr15	73597962	73598094	E029,E086,E121	3
chr15	73598097	73598804	E003,E004,E005,E006,E007,E008,E017,E021,E022,E028,E029,E033,E034,E046,E050,E051,E055,E056,E057,E059,E080,E081,E082,E083,E084,E085,E086,E088,E089,E090,E091,E092,E093,E094,E097,E098,E100,E109,E114,E116,E117,E118,E119,E120,E121,E122,E123,E124,E125,E126,E127,E128	52
chr15	73599311	73599402	E124	1
chr15	73599420	73599471	E090	1
chr15	73600322	73600402	E119	1
chr15	73600764	73600903	E081,E082	2
chr15	73600974	73601038	E124	1
chr15	73601437	73601658	E022,E083,E124	3
chr15	73601713	73601767	E127	1
chr15	73601856	73601927	E100	1
chr15	73602397	73602447	E046	1
chr15	73604486	73604536	E021	1
chr15	73605480	73605577	E055,E120,E121,E126	4
chr15	73605635	73605685	E021	1
chr15	73606337	73606440	E125,E128	2
chr15	73606757	73606885	E082,E114	2
chr15	73607535	73607595	E122	1
chr15	73608947	73609104	E128	1
chr15	73610014	73610147	E008	1
chr15	73610182	73610232	E021	1
chr15	73610249	73610547	E008,E021,E022,E050,E081,E082,E109,E117,E121	9
chr15	73610626	73611597	E003,E004,E007,E008,E021,E022,E032,E033,E050,E051,E056,E080,E081,E082,E083,E086,E088,E089,E091,E092,E109,E114,E116,E118	24
chr15	73611776	73611924	E021,E022,E082	3
chr15	73611946	73612014	E083,E120	2
chr15	73612024	73612183	E021,E050	2
chr15	73612273	73612323	E091	1
chr15	73612522	73612620	E021,E083	2
chr15	73612726	73612776	E114	1
chr15	73612868	73612959	E032	1
chr15	73613044	73613148	E017,E021	2
chr15	73613735	73613785	E022	1
chr15	73613792	73613842	E007	1
chr15	73614313	73614633	E003,E007,E008,E022,E081,E082,E120,E121	8
chr15	73615192	73615271	E118	1
chr15	73615521	73615586	E007,E022	2
chr15	73615662	73615723	E021	1
chr15	73615727	73615845	E097,E118	2
chr15	73616219	73616269	E114	1
chr15	73616425	73616642	E083,E086	2
chr15	73616755	73616805	E114	1
chr15	73616874	73616928	E033	1
chr15	73616994	73617034	E086	1
chr15	73617098	73617148	E032	1
chr15	73617466	73617597	E118	1
chr15	73617629	73618341	E003,E004,E006,E007,E021,E022,E032,E050,E051,E083,E086,E088,E090,E093,E098,E109,E116,E120,E121	19
chr15	73618375	73618453	E083	1
chr15	73618702	73618899	E021,E083,E086,E089,E090,E114,E116,E121,E126	9
chr15	73618963	73619013	E083	1
chr15	73619019	73619069	E109	1
chr15	73619248	73619382	E007,E121	2
chr15	73620138	73620250	E003,E055	2
chr15	73621966	73622046	E021,E120	2
chr15	73622081	73622261	E017,E022,E083,E090	4
chr15	73622465	73622524	E083,E100	2
chr15	73622592	73622861	E017,E083,E086,E090,E097,E120,E121	7
chr15	73622913	73623151	E008,E021,E022,E080,E083,E097	6
chr15	73623247	73623553	E003,E004,E021,E022,E059	5
chr15	73624343	73624421	E128	1
chr15	73624759	73624811	E114	1
chr15	73625091	73625378	E080,E109	2
chr15	73625399	73625542	E007,E022,E109	3
chr15	73625586	73625636	E109	1
chr15	73625893	73625943	E093	1
chr15	73626242	73626322	E119	1
chr15	73626740	73626813	E082	1
chr15	73627162	73627307	E004,E021	2
chr15	73627347	73627645	E021,E081,E082,E083	4
chr15	73627813	73628126	E022,E082,E083	3
chr15	73628499	73628582	E121	1
chr15	73628586	73628666	E119	1
chr15	73628761	73628839	E093	1
chr15	73628844	73628894	E114	1
chr15	73628987	73629102	E033,E125	2
chr15	73629216	73629287	E022	1
chr15	73629306	73629398	E082,E086,E098,E125	4
chr15	73629479	73629542	E114	1
chr15	73629706	73629802	E022,E082	2
chr15	73630383	73630688	E056,E083,E088,E109	4
chr15	73631058	73631108	E046	1
chr15	73631200	73631271	E083	1
chr15	73631365	73631687	E021,E083,E119	3
chr15	73632307	73632402	E114,E125	2
chr15	73632588	73632638	E121	1
chr15	73633099	73633171	E093	1
chr15	73633197	73633253	E082	1
chr15	73633314	73633374	E125	1
chr15	73633785	73633835	E051	1
chr15	73634045	73634214	E082,E083	2
chr15	73634273	73634876	E021,E081,E082,E083,E088,E089,E091	7
chr15	73635129	73635173	E097	1
chr15	73635474	73635514	E034	1
chr15	73635632	73635796	E022,E114,E125	3
chr15	73636057	73636117	E125	1
chr15	73636120	73636179	E022	1
chr15	73636366	73636715	E005,E006,E017,E055,E056,E083,E100,E120,E121,E125,E128	11
chr15	73637327	73637377	E022	1
chr15	73637710	73637764	E081,E121	2
chr15	73637794	73638414	E007,E083,E120,E121,E124	5
chr15	73638415	73638481	E083	1
chr15	73638723	73638812	E083	1
chr15	73638864	73639679	E003,E004,E005,E006,E007,E008,E017,E021,E022,E028,E032,E033,E034,E046,E050,E051,E055,E056,E057,E080,E083,E084,E085,E086,E088,E089,E090,E091,E092,E093,E094,E097,E098,E100,E109,E114,E116,E117,E118,E119,E120,E122,E124,E125,E127,E128	46
chr15	73639882	73639946	E124	1
chr15	73639992	73640099	E003,E008	2
chr15	73640134	73640184	E093,E114	2
chr15	73640246	73640296	E109	1
chr15	73640386	73640440	E100	1
chr15	73640721	73640771	E093	1
chr15	73641168	73641518	E003,E008,E017,E022,E109	5
chr15	73641565	73641635	E118	1
chr15	73642278	73642456	E017,E083,E097	3
chr15	73642466	73642546	E127	1
chr15	73642934	73643032	E017,E114	2
chr15	73643284	73643443	E005,E033,E056,E057,E092,E093,E114,E119	8
chr15	73643538	73643588	E022	1
chr15	73644008	73644075	E022	1
chr15	73644089	73645085	E051,E055,E081,E082,E083,E088,E120,E121,E125,E126	10
chr15	73645277	73645327	E046	1
chr15	73645956	73646085	E021,E083	2
chr15	73646130	73646451	E003,E004,E007,E021,E022,E083,E086,E121,E125	9
chr15	73646621	73646687	E125	1
chr15	73646742	73646881	E007,E084,E085	3
chr15	73647536	73647676	E007,E083	2
chr15	73647776	73647877	E083	1
chr15	73648138	73648518	E017,E083,E086,E114	4
chr15	73648758	73648884	E021,E109	2
chr15	73649295	73649345	E021	1
chr15	73649395	73649544	E007,E050,E055,E114	4
chr15	73649711	73649847	E007,E021	2
chr15	73650050	73650123	E007	1
chr15	73650319	73650428	E007,E083	2
chr15	73650666	73651095	E007,E082,E083,E084,E085,E086,E088,E092,E098,E109,E114,E118	12
chr15	73651141	73651191	E084	1
chr15	73651608	73651896	E080,E083,E109,E114	4
chr15	73652180	73652260	E057	1
chr15	73652460	73652721	E080,E083,E086,E097	4
chr15	73653158	73653322	E083,E114,E121	3
chr15	73653716	73654160	E005,E028,E081,E083	4
chr15	73654203	73654280	E083	1
chr15	73654436	73654564	E021,E083,E088	3
chr15	73654868	73655038	E083	1
chr15	73655101	73655278	E003,E034,E050,E083	4
chr15	73655313	73655674	E003,E004,E005,E008,E017,E021,E022,E057,E081,E083,E086,E093,E098,E116	14
chr15	73655707	73655747	E034	1
chr15	73655929	73656141	E007,E083	2
chr15	73656409	73656463	E098	1
chr15	73656492	73656568	E086	1
chr15	73656617	73656763	E083,E109	2
chr15	73656841	73656946	E021,E083,E109	3
chr15	73657223	73657335	E098	1
chr15	73657634	73657698	E083	1
chr15	73657744	73657905	E021,E083,E100	3
chr15	73657972	73663102	E003,E004,E005,E007,E008,E021,E022,E055,E056,E059,E080,E081,E082,E083,E085,E086,E088,E089,E090,E091,E092,E093,E098,E100,E109,E114,E118,E119,E120,E121,E122,E124,E128	33
chr15	73663198	73663256	E083	1
chr15	73663490	73663626	E005,E083,E127	3
chr15	73663825	73663894	E083	1
chr15	73664043	73664660	E003,E004,E008,E022,E083,E121	6
chr15	73664807	73664867	E005	1
chr15	73665151	73665218	E114	1
chr15	73665231	73665281	E022	1
chr15	73665304	73665354	E083	1
chr15	73665394	73665459	E083	1
chr15	73665507	73665917	E005,E021,E083	3
chr15	73666119	73668059	E003,E004,E005,E008,E021,E022,E080,E083,E086,E091,E094,E098,E109,E114,E125	15
chr15	73668062	73668923	E003,E004,E005,E017,E059,E080,E081,E083,E086,E088,E089,E093,E100,E114,E121,E127	16
chr15	73669408	73669462	E083	1
chr15	73670297	73671650	E003,E004,E021,E022,E032,E057,E059,E081,E082,E083,E086,E091,E127	13
chr15	73671671	73671754	E083,E097	2
chr15	73672173	73672437	E021,E083	2
chr15	73672500	73672629	E004,E022,E086	3
chr15	73672634	73672723	E083	1
chr15	73672752	73672930	E004,E083	2
chr15	73672956	73673145	E081,E082,E083,E091	4
chr15	73673178	73673228	E021	1
chr15	73673331	73673414	E021	1
chr15	73673603	73673643	E086	1
chr15	73673741	73673803	E083	1
chr15	73673950	73674010	E125	1
chr15	73674074	73674124	E083	1
chr15	73674249	73674299	E021	1
chr15	73674494	73674830	E004,E005,E086,E114	4
chr15	73674856	73674982	E004,E032,E083	3
chr15	73675044	73675094	E083	1
chr15	73675208	73675262	E127	1
chr15	73675702	73676566	E022,E081,E083,E086,E109,E119,E120,E123	8
chr15	73677499	73677549	E114	1
chr15	73677600	73677758	E021,E083	2
chr15	73678058	73678143	E084,E109	2
chr15	73678789	73678872	E021,E083	2
chr15	73679035	73679089	E098	1
chr15	73679305	73680544	E003,E004,E006,E007,E008,E017,E021,E022,E028,E029,E046,E055,E056,E057,E059,E080,E081,E083,E084,E088,E091,E094,E097,E114,E117,E119,E120,E121,E122,E125,E126,E128	32
chr15	73680546	73681239	E003,E004,E005,E006,E008,E017,E021,E022,E028,E055,E056,E057,E059,E080,E083,E084,E085,E091,E094,E097,E098,E109,E114,E117,E118,E119,E120,E121,E125,E126,E127,E128	32
chr15	73681532	73681629	E004,E022,E109	3
chr15	73681630	73683019	E003,E004,E005,E006,E007,E008,E017,E021,E022,E055,E056,E083,E084,E085,E092,E094,E109,E114,E118,E126	20
chr15	73683183	73683305	E083,E114	2
chr15	73683459	73683509	E083	1
chr15	73683549	73683896	E005,E021,E022,E082,E083,E088,E090,E092,E094,E098,E109,E121,E122	13
chr15	73683933	73684157	E005,E021,E028,E083,E091,E109	6
chr15	73684501	73684551	E007	1
chr15	73685294	73685431	E005,E083,E119	3
chr15	73685504	73685611	E117	1
chr15	73685772	73685822	E021	1
chr15	73685927	73686014	E083,E091	2
chr15	73686015	73686110	E003,E022	2
chr15	73686116	73686176	E083	1
chr15	73686275	73686341	E083	1
chr15	73686378	73686695	E046,E083,E086,E089	4
chr15	73686704	73687520	E081,E082,E083,E089,E090,E114	6
chr15	73688038	73688136	E029,E083	2
chr15	73688217	73688267	E022	1
chr15	73688358	73688408	E022	1
chr15	73688451	73688501	E021	1
chr15	73688904	73688984	E118	1
chr15	73688992	73689042	E022	1
chr15	73689060	73689141	E017	1
chr15	73689419	73689695	E022,E083,E090	3
chr15	73689745	73689802	E083	1
chr15	73689833	73690065	E008,E022,E083	3
chr15	73690099	73690503	E003,E008,E021,E022,E080,E083	6
chr15	73690509	73690568	E021	1
chr15	73691344	73691437	E021,E022,E100	3
chr15	73691475	73691525	E021	1
chr15	73691551	73691776	E003,E021,E022	3
chr15	73692706	73693000	E006,E029,E046,E050,E051,E120,E124,E125,E128	9
chr15	73693151	73693201	E022	1
chr15	73693599	73693685	E022,E029	2
chr15	73695525	73695836	E006,E017,E021,E022,E028,E029,E034,E046,E082,E083,E093,E120,E121,E125,E128	15
chr15	73696835	73696918	E122	1
chr15	73696957	73697011	E126	1
chr15	73697046	73697128	E121	1
chr15	73700121	73700165	E097	1
chr15	73700762	73700862	E083,E127	2
chr15	73700987	73701047	E005,E097	2
chr15	73701052	73701107	E083	1
chr15	73701175	73701392	E080,E083,E120,E121	4
chr15	73701682	73701722	E086	1
chr15	73701837	73701891	E022	1
chr15	73702730	73702821	E125	1
chr15	73703623	73703673	E022	1
chr15	73703886	73703936	E021	1
chr15	73705469	73705519	E093	1
chr15	73705582	73705703	E057	1
chr15	73706888	73707112	E021,E109	2
chr15	73707436	73707486	E082	1
chr15	73707969	73708046	E032	1
chr15	73708252	73708302	E121	1
chr15	73709793	73709904	E097	1
chr15	73711059	73711109	E091	1
chr15	73711199	73711305	E124	1
chr15	73711325	73711375	E007	1
chr15	73711441	73711513	E033	1
chr15	73711569	73711619	E007	1
chr15	73711745	73711813	E032	1
chr15	73712717	73712767	E021	1
chr15	73712814	73712893	E022	1
chr15	73714660	73714760	E003,E083	2
chr15	73715090	73715167	E088	1
chr15	73716948	73717162	E029,E046,E050,E080,E124	5
chr15	73717982	73718032	E114	1
chr15	73718140	73718200	E022	1
chr15	73718601	73719128	E003,E004,E005,E021,E022,E059,E081,E082,E083,E086,E120,E121	12
chr15	73720214	73720312	E082,E086	2
chr15	73720313	73720363	E114	1
chr15	73720624	73720688	E124	1
chr15	73721177	73721270	E127	1
chr15	73721307	73721463	E090	1
chr15	73723167	73723227	E005	1
chr15	73723265	73723434	E003,E022,E086	3
chr15	73725098	73725192	E022,E082,E086	3
chr15	73725419	73725469	E021	1
chr15	73726395	73726484	E082,E086	2
chr15	73727257	73727366	E089,E121,E126	3
chr15	73727461	73727511	E022	1
chr15	73727649	73727704	E083	1
chr15	73727716	73727771	E021,E046	2
chr15	73728482	73728532	E114	1
chr15	73729055	73729252	E004,E055,E057	3
chr15	73729351	73729401	E055	1
chr15	73729444	73729494	E022	1
chr15	73730101	73730166	E021	1
chr15	73730172	73730397	E007,E008,E021,E029	4
chr15	73730933	73730998	E007	1
chr15	73731063	73731162	E022,E124	2
chr15	73731726	73731766	E086	1
chr15	73734299	73734349	E022	1
chr15	73734805	73734936	E021	1
chr15	73734990	73735067	E021	1
chr15	73735154	73735303	E021	1
chr15	73735369	73735472	E008,E021,E086	3
chr15	73735537	73735619	E118	1
chr15	73736582	73736632	E050	1
chr15	73740279	73740329	E046	1
chr15	73740432	73740472	E034	1
chr15	73740570	73740815	E004,E008,E021,E022,E034,E084,E085,E088,E092,E094,E109,E114	12
chr15	73740955	73741046	E005,E084	2
chr15	73742425	73742475	E022	1
chr15	73746510	73746560	E022	1
chr15	73746608	73746667	E109	1
chr15	73746741	73746823	E046	1
chr15	73747285	73747399	E082,E088,E098	3
chr15	73748014	73748097	E109	1
chr15	73748110	73748674	E081,E084,E088,E092,E094,E098,E109,E114,E116	9
chr15	73748844	73749144	E109,E114	2
chr15	73749375	73749440	E021	1
chr15	73749473	73749523	E109	1
chr15	73749644	73750238	E021,E022,E083,E084,E109,E114	6
chr15	73750716	73750766	E051	1
chr15	73752107	73752200	E109,E127	2
chr15	73753100	73753150	E083	1
chr15	73754079	73754129	E022	1
chr15	73756251	73756323	E120	1
chr15	73756839	73757246	E003,E004,E006,E007,E008,E021,E022,E059,E114,E121	10
chr15	73757457	73757507	E114	1
chr15	73757682	73757765	E021	1
chr15	73759288	73759338	E046	1
chr15	73759700	73759804	E022	1
chr15	73760228	73760410	E003,E004,E007,E008,E021,E022	6
chr15	73763344	73763428	E022,E083	2
chr15	73766316	73766366	E085	1
chr15	73767016	73767066	E091	1
chr15	73767169	73767443	E004,E123	2
chr15	73769920	73769974	E033	1
chr15	73772750	73772794	E097	1
chr15	73773620	73773747	E021	1
chr15	73774366	73774839	E021,E029,E046,E050,E083,E124	6
chr15	73775121	73775171	E017	1
chr15	73775546	73775713	E017,E022,E088	3
chr15	73776656	73776706	E090	1
chr15	73776765	73776809	E080	1
chr15	73776923	73777102	E080,E082,E083,E094,E123	5
chr15	73777736	73778532	E006,E017,E055,E056,E057,E084,E085,E088,E091,E098,E100,E114,E117,E119,E123,E124	16
chr15	73778699	73778779	E119	1
chr15	73778810	73778876	E091	1
chr15	73780044	73780136	E114	1
chr15	73780378	73780475	E124	1
chr15	73783213	73783317	E091	1
chr15	73786317	73786670	E021,E055,E056,E057,E114,E117,E119,E120,E126	9
chr15	73787534	73787874	E006,E081,E082,E088,E091	5
chr15	73789037	73789125	E083	1
chr15	73789166	73789224	E126	1
chr15	73789303	73789353	E082	1
chr15	73789436	73789486	E083	1
chr15	73791258	73791339	E083,E119	2
chr15	73791440	73791613	E007,E046,E083,E109	4
chr15	73791705	73791802	E083,E091	2
chr15	73792627	73792687	E125	1
chr15	73793287	73793393	E017,E114,E119,E127	4
chr15	73794369	73794429	E003	1
chr15	73794989	73795049	E033,E114	2
chr15	73795065	73795117	E046	1
chr15	73795360	73795410	E083	1
chr15	73795555	73795661	E082,E090,E122	3
chr15	73795776	73795865	E090	1
chr15	73797187	73797546	E123	1
chr15	73797642	73797754	E007	1
chr15	73798139	73798197	E022	1
chr15	73800362	73800462	E117	1
chr15	73806583	73806668	E021,E118	2
chr15	73806795	73806984	E008,E021	2
chr15	73807412	73807462	E021	1
chr15	73807499	73807549	E022	1
chr15	73807841	73808302	E021,E022,E080,E081,E082,E083,E089,E126	8
chr15	73808438	73808488	E083	1
chr15	73808762	73808816	E127	1
chr15	73808900	73809025	E083	1
chr15	73809295	73809434	E083	1
chr15	73809526	73811179	E003,E004,E005,E007,E008,E021,E022,E034,E046,E059,E081,E082,E083,E086,E088,E091,E114	17
chr15	73811242	73811301	E083	1
chr15	73811356	73811467	E021,E034,E046	3
chr15	73811487	73811547	E003	1
chr15	73811632	73811702	E083	1
chr15	73811765	73811933	E007,E046,E124,E126	4
chr15	73813260	73813339	E109	1
chr15	73814170	73814283	E083,E119	2
chr15	73814420	73814646	E006,E028,E057,E083,E119,E127	6
chr15	73814998	73815058	E006	1
chr15	73816375	73816425	E051	1
chr15	73817318	73817388	E098	1
chr15	73817415	73817567	E021,E022,E097,E118	4
chr15	73818893	73818985	E046,E059	2
chr15	73819492	73819654	E005,E021,E022,E046	4
chr15	73819672	73819817	E021,E114	2
chr15	73820107	73820333	E021,E086,E123	3
chr15	73820886	73820946	E088,E097	2
chr15	73821075	73821129	E127	1
chr15	73821265	73821331	E088	1
chr15	73822944	73822994	E021	1
chr15	73823007	73823335	E017,E021,E097,E117,E128	5
chr15	73823800	73823896	E021,E022,E083	3
chr15	73828705	73828745	E086	1
chr15	73828814	73828864	E021	1
chr15	73829691	73829747	E109	1
chr15	73829749	73829799	E022	1
chr15	73830024	73830074	E091	1
chr15	73831319	73832382	E028,E029,E046,E057,E083,E084,E085,E088,E091,E109,E114,E117,E119	13
chr15	73832403	73832918	E006,E029,E055,E056,E094,E109,E114,E117,E119,E120,E124,E126	12
chr15	73832983	73833023	E034	1
chr15	73833785	73834186	E021,E084,E085,E094,E109,E118	6
chr15	73834924	73834997	E124	1
chr15	73836346	73836396	E022	1
chr15	73836757	73836804	E097	1
chr15	73837328	73837388	E003	1
chr15	73837482	73837592	E005,E022	2
chr15	73840289	73840347	E080	1
chr15	73840647	73840764	E006,E055,E056	3
chr15	73842383	73842434	E086	1
chr15	73842603	73842829	E055,E056,E059,E114,E122,E126	6
chr15	73843012	73843093	E124	1
chr15	73843323	73843624	E007,E021,E050,E083,E088,E091,E098,E100,E122,E124	10
chr15	73843818	73843901	E003	1
chr15	73844415	73844465	E046	1
chr15	73845033	73845110	E089,E090	2
chr15	73845631	73845721	E021,E127	2
chr15	73846897	73846980	E004,E022,E093	3
chr15	73847044	73847174	E008,E021	2
chr15	73847182	73847256	E046	1
chr15	73847489	73847796	E004,E007,E021,E083,E086	5
chr15	73847825	73847875	E021	1
chr15	73847889	73847997	E008,E086	2
chr15	73848106	73848186	E119	1
chr15	73848336	73848467	E021,E022	2
chr15	73848784	73848841	E007	1
chr15	73849195	73849357	E003,E022,E083,E091	4
chr15	73849373	73849437	E124	1
chr15	73849641	73849691	E022	1
chr15	73850228	73850282	E127	1
chr15	73850802	73851211	E029,E114,E119	3
chr15	73852126	73852241	E006,E046,E097	3
chr15	73852419	73852501	E034,E127	2
chr15	73852577	73852649	E097	1
chr15	73852750	73853376	E003,E004,E005,E006,E007,E008,E017,E021,E022,E028,E029,E032,E033,E034,E046,E050,E051,E055,E056,E057,E059,E080,E081,E082,E083,E084,E085,E086,E088,E089,E090,E091,E092,E093,E094,E097,E098,E100,E109,E114,E116,E117,E118,E119,E120,E121,E122,E123,E124,E125,E126,E127,E128	53
chr15	73853400	73853529	E050,E092,E114	3
chr15	73853544	73853598	E097	1
chr15	73855773	73855899	E021,E127	2
chr15	73855934	73856074	E050,E088	2
chr15	73856138	73856202	E124	1
chr15	73856470	73857235	E005,E006,E007,E017,E022,E028,E029,E032,E033,E046,E050,E051,E055,E056,E057,E080,E081,E082,E083,E089,E090,E094,E100,E114,E117,E119,E120,E121,E122,E123,E124,E125,E126,E127,E128	35
chr15	73857343	73857487	E046,E051,E121,E128	4
chr15	73857488	73857756	E022,E056,E086,E109,E116,E123	6
chr15	73857878	73858023	E007,E028,E055,E056,E059	5
chr15	73858163	73858270	E021,E127	2
chr15	73858319	73858399	E059	1
chr15	73858649	73858724	E022	1
chr15	73858876	73858926	E109	1
chr15	73858928	73858998	E021	1
chr15	73859052	73859293	E028,E086,E127	3
chr15	73859523	73859573	E090	1
chr15	73859896	73859950	E127	1
chr15	73860323	73860373	E032	1
chr15	73860885	73860938	E046	1
chr15	73861038	73861228	E055,E056,E086,E121,E126	5
chr15	73861242	73861563	E086,E089,E090,E121	4
chr15	73861713	73862099	E004,E021,E022,E059,E082,E091,E109,E114,E126	9
chr15	73862121	73862252	E082,E114	2
chr15	73862524	73862564	E086	1
chr15	73862911	73863019	E022,E046,E050	3
chr15	73863143	73863199	E007	1
chr15	73863330	73863376	E086	1
chr15	73863546	73863598	E086	1
chr15	73863735	73864072	E004,E005,E007,E017,E021,E059,E082,E084,E085,E086,E093,E098,E109,E118	14
chr15	73864120	73864328	E022,E086,E097,E124	4
chr15	73864627	73864677	E084	1
chr15	73864720	73865183	E084,E085,E091,E094,E109	5
chr15	73865196	73866448	E006,E017,E028,E033,E050,E051,E055,E056,E057,E059,E080,E083,E084,E085,E088,E089,E090,E092,E097,E100,E109,E114,E117,E119,E120,E121,E122,E125,E126,E127,E128	31
chr15	73866565	73866705	E084,E086,E127	3
chr15	73866746	73866812	E085	1
chr15	73867731	73868742	E005,E007,E017,E028,E032,E033,E055,E056,E057,E083,E085,E091,E093,E094,E097,E098,E100,E109,E117,E119,E121,E125,E126,E127,E128	25
chr15	73869206	73869301	E109	1
chr15	73869594	73869745	E109	1
chr15	73869806	73869882	E021,E109	2
chr15	73870070	73870836	E021,E022,E028,E034,E057,E084,E085,E109,E119,E125	10
chr15	73870961	73871048	E109	1
chr15	73871744	73871824	E116	1
chr15	73871988	73872028	E086	1
chr15	73872200	73872310	E127	1
chr15	73873158	73873392	E007,E114,E126,E127	4
chr15	73873954	73874008	E120	1
chr15	73874039	73874089	E046	1
chr15	73874428	73874551	E114,E119	2
chr15	73874581	73874631	E089	1
chr15	73874642	73874692	E093	1
chr15	73874696	73874769	E007,E084	2
chr15	73874970	73875020	E114	1
chr15	73875283	73875686	E005,E007,E029,E046,E084,E085,E086,E093,E124	9
chr15	73875694	73875744	E091	1
chr15	73875812	73875892	E119	1
chr15	73876049	73876169	E005,E114	2
chr15	73876273	73876323	E022	1
chr15	73876863	73876913	E021	1
chr15	73876950	73877000	E022	1
chr15	73877012	73877066	E100	1
chr15	73877141	73877743	E006,E021,E055,E100,E114,E116,E120,E121,E123,E125,E126,E128	12
chr15	73878025	73878723	E033,E050,E084,E085,E086,E109,E123,E125,E128	9
chr15	73878731	73878871	E085,E086,E109,E128	4
chr15	73879052	73879135	E007	1
chr15	73879625	73879665	E086	1
chr15	73879720	73879770	E121	1
chr15	73880667	73880780	E034,E118	2
chr15	73880998	73881048	E032	1
chr15	73881455	73881505	E022	1
chr15	73882165	73882412	E084,E085,E123	3
chr15	73882437	73882588	E003,E022	2
chr15	73882641	73882894	E084,E085,E109	3
chr15	73883584	73883639	E121	1
chr15	73883929	73883983	E127	1
chr15	73884427	73884467	E086	1
chr15	73884502	73884573	E100	1
chr15	73885224	73885304	E119	1
chr15	73885673	73886482	E004,E006,E017,E029,E055,E056,E080,E081,E082,E083,E084,E085,E086,E088,E089,E090,E091,E092,E093,E094,E097,E098,E100,E109,E121,E122,E123,E124,E125,E128	30
chr15	73886634	73886705	E098	1
chr15	73886743	73886826	E083	1
chr15	73887090	73887140	E083	1
chr15	73887200	73887290	E004,E022	2
chr15	73887507	73887605	E100,E114	2
chr15	73887980	73888078	E034	1
chr15	73888217	73888898	E004,E006,E007,E008,E017,E021,E022,E050,E051,E056,E059,E082,E083,E086,E088,E089,E091,E092,E097,E098,E116,E121,E123,E125,E126,E127,E128	27
chr15	73888982	73889125	E059,E086	2
chr15	73889188	73889299	E109,E123,E126	3
chr15	73889372	73889769	E003,E008,E021,E083,E086,E089,E116,E118,E123	9
chr15	73889866	73890269	E003,E007,E021,E022,E028,E057,E083,E089,E090,E093,E119,E123,E125,E126,E127	15
chr15	73890361	73890473	E021,E124	2
chr15	73890613	73890653	E086	1
chr15	73890854	73891488	E006,E007,E008,E017,E021,E022,E055,E056,E080,E083,E086,E088,E090,E094,E098,E100,E120,E121,E125,E126,E128	21
chr15	73891512	73891562	E021	1
chr15	73892165	73892747	E005,E006,E007,E017,E028,E055,E056,E057,E080,E083,E084,E085,E092,E094,E100,E109,E114,E117,E119,E120,E121,E122,E125,E126,E127,E128	26
chr15	73892850	73895208	E003,E004,E005,E006,E007,E008,E017,E021,E022,E028,E029,E033,E034,E046,E050,E055,E056,E057,E059,E080,E081,E082,E083,E084,E085,E086,E088,E089,E090,E091,E092,E093,E094,E097,E098,E100,E109,E114,E116,E118,E119,E120,E121,E122,E123,E124,E125,E126,E127,E128	50
chr15	73895321	73895893	E006,E017,E055,E057,E083,E089,E090,E100,E120,E121,E122,E125,E126,E128	14
chr15	73896236	73896289	E022,E046	2
chr15	73896300	73896340	E034	1
chr15	73896359	73896409	E114	1
chr15	73896551	73896608	E100	1
chr15	73896845	73896929	E082,E109	2
chr15	73897089	73897153	E124	1
chr15	73897246	73897345	E004,E022	2
chr15	73897346	73897400	E033	1
chr15	73897490	73897541	E086	1
chr15	73897982	73898054	E003,E022	2
chr15	73898161	73898710	E003,E004,E008,E021,E022,E046,E080,E083,E086,E123,E127	11
chr15	73898723	73898970	E005,E017,E086,E092,E120,E125	6
chr15	73899238	73899320	E082	1
chr15	73899438	73899498	E088	1
chr15	73899545	73899694	E114,E124	2
chr15	73899815	73900011	E005,E051,E116,E125	4
chr15	73900039	73900635	E006,E007,E034,E083,E088,E089,E090,E094,E100,E116,E126,E127	12
chr15	73900673	73900762	E097	1
chr15	73900874	73901089	E083,E086,E116,E123,E127	5
chr15	73901097	73901676	E006,E017,E028,E055,E056,E057,E059,E083,E084,E086,E114,E116,E120,E121,E125,E126,E127,E128	18
chr15	73901928	73901978	E021	1
chr15	73902373	73902423	E055	1
chr15	73902523	73902651	E080,E100,E116	3
chr15	73902880	73902943	E082	1
chr15	73903284	73903391	E081,E082	2
chr15	73903567	73903648	E021,E088	2
chr15	73904065	73904177	E127	1
chr15	73904332	73904386	E127	1
chr15	73904484	73904618	E004	1
chr15	73905167	73905264	E034,E127	2
chr15	73905374	73905484	E119,E124	2
chr15	73905692	73905776	E086,E127	2
chr15	73906449	73906499	E022	1
chr15	73908052	73908164	E021,E127	2
chr15	73908172	73908260	E127	1
chr15	73908288	73908420	E123	1
chr15	73908845	73908953	E127	1
chr15	73908982	73909083	E022,E051,E083,E127	4
chr15	73909191	73909241	E082	1
chr15	73909448	73909632	E021,E127	2
chr15	73909675	73910170	E003,E004,E008,E017,E021,E022,E028,E034,E057,E100,E120,E121,E123,E125,E128	15
chr15	73910192	73910296	E008	1
chr15	73910319	73910578	E003,E004,E007,E008,E021,E022,E032,E127	8
chr15	73910602	73910724	E088,E127	2
chr15	73911094	73911257	E021,E097,E127	3
chr15	73911844	73911898	E127	1
chr15	73912135	73913042	E006,E008,E017,E021,E083,E084,E085,E089,E094,E109,E116,E120,E121,E123,E127	15
chr15	73913063	73913156	E082,E083	2
chr15	73913174	73913269	E006,E088	2
chr15	73913445	73913507	E083,E127	2
chr15	73913841	73913902	E090	1
chr15	73913906	73914026	E017,E088,E116,E126	4
chr15	73914049	73914120	E007,E097	2
chr15	73914190	73914398	E007,E098,E127	3
chr15	73914550	73914604	E127	1
chr15	73914644	73914684	E034	1
chr15	73914687	73914818	E127	1
chr15	73914963	73915136	E127	1
chr15	73915263	73915386	E021,E022,E127	3
chr15	73915425	73915496	E003,E007	2
chr15	73915549	73915650	E127	1
chr15	73915860	73917204	E003,E004,E005,E006,E008,E017,E021,E022,E028,E056,E057,E059,E080,E081,E082,E083,E086,E088,E089,E090,E092,E097,E098,E116,E120,E122,E123,E125,E126,E127,E128	31
chr15	73917259	73917407	E127	1
chr15	73917480	73917562	E127	1
chr15	73917629	73917679	E088	1
chr15	73917819	73917873	E127	1
chr15	73917948	73918014	E084,E127	2
chr15	73918161	73918749	E028,E057,E083,E086,E088,E094,E127	7
chr15	73918805	73919113	E100,E119,E127	3
chr15	73919155	73919305	E033,E127	2
chr15	73919657	73919770	E127	1
chr15	73919815	73919879	E127	1
chr15	73919941	73920359	E127	1
chr15	73920404	73920846	E083,E097,E118,E127	4
chr15	73920883	73921065	E116,E127	2
chr15	73921192	73923918	E003,E004,E005,E006,E007,E017,E021,E022,E028,E029,E032,E034,E046,E050,E055,E056,E057,E059,E080,E081,E082,E083,E084,E085,E086,E088,E089,E090,E092,E094,E097,E098,E100,E109,E114,E116,E117,E118,E119,E120,E121,E122,E123,E124,E125,E126,E127,E128	48
chr15	73923919	73924024	E127	1
chr15	73924065	73927567	E003,E004,E005,E006,E007,E008,E017,E021,E022,E028,E029,E032,E033,E034,E046,E050,E051,E055,E056,E057,E059,E080,E081,E082,E083,E084,E085,E086,E088,E089,E090,E091,E092,E093,E094,E097,E098,E100,E109,E114,E116,E117,E118,E119,E120,E121,E122,E123,E124,E125,E126,E127,E128	53
chr15	73927827	73927903	E032	1
chr15	73927933	73928043	E034,E046	2
chr15	73928067	73928127	E034	1
chr15	73928188	73928286	E007,E032,E119	3
chr15	73928391	73928474	E022,E029,E114,E124	4
chr15	73928543	73928668	E003,E007,E008,E032,E033,E034,E086,E093,E097,E114	10
chr15	73928738	73929541	E003,E004,E005,E006,E007,E008,E017,E021,E022,E028,E029,E032,E033,E034,E046,E050,E051,E055,E056,E057,E059,E080,E081,E082,E083,E084,E085,E086,E088,E089,E090,E091,E092,E093,E094,E097,E098,E100,E109,E114,E116,E117,E118,E119,E120,E121,E122,E123,E124,E125,E126,E127,E128	53
chr15	73929627	73930303	E003,E004,E005,E006,E008,E017,E021,E022,E028,E032,E034,E046,E055,E056,E057,E084,E085,E086,E088,E089,E090,E091,E097,E100,E114,E116,E117,E119,E120,E121,E125,E126,E127,E128	34
chr15	73930535	73930585	E022	1
chr15	73930950	73931004	E126	1
chr15	73931342	73931422	E119	1
chr15	73931524	73931574	E091	1
chr15	73931729	73932154	E006,E022,E028,E032,E055,E056,E057,E059,E091,E109,E114,E117,E120,E121,E126,E127,E128	17
chr15	73932218	73932403	E034,E055,E059,E114,E126	5
chr15	73932502	73932556	E021	1
chr15	73933007	73933061	E100	1
chr15	73933319	73933388	E091	1
chr15	73933541	73933591	E032	1
chr15	73933643	73933718	E034	1
chr15	73933858	73933958	E059,E124	2
chr15	73934021	73934085	E124	1
chr15	73934217	73934406	E109,E114,E125,E127	4
chr15	73934489	73934620	E121	1
chr15	73934690	73934766	E022,E051,E091	3
chr15	73935253	73935335	E007	1
chr15	73936006	73936058	E021	1
chr15	73937294	73937338	E086	1
chr15	73938761	73938961	E091,E127	2
chr15	73939017	73939067	E021	1
chr15	73939129	73939203	E022,E083	2
chr15	73939319	73939411	E057	1
chr15	73939429	73940632	E005,E006,E007,E021,E028,E055,E056,E057,E080,E086,E091,E094,E098,E109,E114,E117,E119,E120,E121,E124,E127	21
chr15	73940712	73940812	E117	1
chr15	73941192	73941242	E022	1
chr15	73941583	73941633	E051,E086	2
chr15	73941769	73941832	E055,E056	2
chr15	73942245	73942440	E055,E056,E119,E124,E126	5
chr15	73942841	73943543	E006,E017,E028,E029,E046,E050,E051,E055,E056,E057,E080,E084,E089,E090,E091,E094,E097,E098,E100,E109,E114,E116,E117,E119,E120,E121,E122,E124,E125,E126,E127,E128	32
chr15	73943575	73943625	E050	1
chr15	73943948	73943998	E046	1
chr15	73944534	73944594	E006	1
chr15	73945483	73945586	E084,E117	2
chr15	73947005	73947360	E050,E084,E085,E086,E114	5
chr15	73948198	73948268	E055,E056,E088	3
chr15	73948511	73948561	E091	1
chr15	73948901	73948988	E091	1
chr15	73949923	73950020	E022	1
chr15	73950836	73950999	E021,E080	2
chr15	73951090	73951267	E080,E083,E100,E121	4
chr15	73952117	73952495	E022,E059,E083,E114	4
chr15	73952646	73952739	E050,E090	2
chr15	73952832	73952945	E084,E088,E109	3
chr15	73952987	73953105	E050,E051,E055,E080,E089,E109,E122,E125	8
chr15	73953626	73953676	E017	1
chr15	73953883	73954038	E117	1
chr15	73955095	73955145	E022	1
chr15	73955311	73955371	E003	1
chr15	73957632	73957689	E114	1
chr15	73958025	73958105	E059	1
chr15	73958720	73958760	E086	1
chr15	73958867	73958920	E022	1
chr15	73961071	73961406	E022,E033,E081,E082,E091	5
chr15	73962860	73962958	E124	1
chr15	73963239	73963289	E121	1
chr15	73964113	73964163	E093	1
chr15	73964650	73964703	E093	1
chr15	73965714	73965822	E032,E124	2
chr15	73966153	73966203	E022	1
chr15	73966904	73966978	E017	1
chr15	73967494	73967548	E120	1
chr15	73968214	73968264	E022	1
chr15	73968617	73968661	E097	1
chr15	73969141	73969201	E003	1
chr15	73969202	73969328	E017,E034,E100	3
chr15	73969341	73970011	E003,E004,E005,E006,E007,E008,E017,E021,E022,E028,E029,E032,E033,E034,E046,E050,E051,E055,E056,E057,E059,E080,E081,E082,E083,E084,E085,E086,E088,E089,E090,E091,E092,E093,E094,E097,E098,E100,E109,E114,E116,E117,E118,E119,E120,E121,E122,E123,E124,E125,E126,E127,E128	53
chr15	73970059	73970160	E029,E034	2
chr15	73970178	73970277	E097,E125	2
chr15	73970303	73970479	E086,E092	2
chr15	73970714	73971035	E006,E046,E100,E119	4
chr15	73971109	73971159	E051	1
chr15	73971435	73971485	E022	1
chr15	73971619	73971801	E003,E005,E021,E022,E117,E127	6
chr15	73972188	73972250	E021,E100	2
chr15	73972278	73972328	E090	1
chr15	73972364	73972434	E022	1
chr15	73972448	73972520	E128	1
chr15	73972622	73972672	E022	1
chr15	73972685	73972746	E097	1
chr15	73972774	73972824	E046	1
chr15	73973021	73973234	E050,E051,E120,E128	4
chr15	73973502	73973955	E007,E008,E022,E046,E050,E051,E080,E081,E082,E088,E090,E109	12
chr15	73974246	73974308	E080	1
chr15	73974351	73974466	E006,E022,E124	3
chr15	73974473	73974570	E005,E124	2
chr15	73974579	73975329	E006,E017,E021,E022,E046,E055,E056,E080,E081,E082,E089,E090,E098,E100,E118,E120,E121,E124,E126	19
chr15	73975521	73975654	E007,E090,E121	3
chr15	73975674	73978883	E003,E004,E005,E006,E007,E008,E017,E021,E022,E028,E029,E033,E034,E050,E051,E055,E056,E057,E059,E080,E081,E082,E083,E084,E085,E086,E088,E089,E090,E091,E092,E093,E094,E097,E098,E100,E109,E114,E116,E117,E118,E119,E120,E121,E122,E123,E124,E125,E126,E127,E128	51
chr15	73978900	73979563	E004,E005,E006,E007,E017,E028,E029,E032,E033,E034,E055,E056,E057,E059,E080,E083,E084,E088,E089,E090,E091,E094,E097,E098,E100,E109,E114,E117,E119,E120,E121,E122,E123,E125,E126,E127,E128	37
chr15	73979573	73980063	E005,E006,E021,E056,E080,E097,E100,E124,E126,E127	10
chr15	73980087	73980413	E004,E005,E006,E007,E021,E022,E055,E097,E127	9
chr15	73980637	73980687	E082	1
chr15	73980753	73982048	E005,E006,E017,E022,E028,E046,E055,E056,E057,E059,E080,E084,E089,E090,E091,E092,E094,E097,E098,E100,E114,E117,E118,E119,E120,E121,E122,E123,E124,E125,E126,E127,E128	33
chr15	73982122	73982203	E007,E055,E121,E127	4
chr15	73982427	73982467	E086	1
chr15	73982477	73982594	E008,E017	2
chr15	73982653	73982697	E097	1
chr15	73982902	73982991	E021,E022	2
chr15	73983062	73983116	E127	1
chr15	73983401	73983506	E127	1
chr15	73983542	73984276	E003,E004,E005,E006,E007,E008,E017,E021,E022,E028,E033,E050,E051,E055,E056,E057,E059,E080,E081,E082,E083,E084,E085,E086,E088,E089,E090,E091,E092,E094,E097,E098,E100,E109,E114,E117,E119,E120,E121,E122,E125,E126,E127,E128	44
chr15	73984344	73984511	E127	1
chr15	73984767	73984878	E127	1
chr15	73985033	73985106	E127	1
chr15	73985242	73985323	E005,E034	2
chr15	73985368	73985505	E127	1
chr15	73985928	73985982	E046,E127	2
chr15	73986059	73986204	E127	1
chr15	73986281	73986369	E051,E127	2
chr15	73986395	73986485	E100	1
chr15	73986503	73986681	E005,E032,E097,E121	4
chr15	73986702	73987227	E006,E017,E050,E051,E055,E056,E059,E080,E081,E082,E083,E088,E089,E090,E091,E097,E100,E116,E119,E120,E121,E125,E126,E127	24
chr15	73987255	73987334	E006,E089	2
chr15	73987405	73987552	E008,E021,E022,E127	4
chr15	73987620	73987799	E022,E090,E093	3
chr15	73987875	73987937	E050	1
chr15	73988032	73988206	E021,E046,E051,E055,E100	5
chr15	73988223	73988332	E050,E051,E118	3
chr15	73988406	73990102	E003,E004,E005,E006,E007,E008,E017,E021,E022,E028,E029,E032,E033,E034,E046,E050,E051,E055,E056,E057,E059,E080,E081,E082,E083,E084,E085,E086,E088,E089,E090,E091,E092,E093,E094,E097,E098,E100,E109,E114,E116,E117,E119,E120,E121,E122,E124,E125,E126,E127,E128	51
chr15	73990187	73990643	E006,E022,E033,E055,E056,E080,E100,E120,E121,E126,E127	11
chr15	73990650	73990729	E007,E034	2
chr15	73990737	73990923	E050,E127	2
chr15	73991197	73991592	E022,E028,E034,E055,E081,E083,E100,E120,E121,E127,E128	11
chr15	73991772	73992036	E007,E008,E021,E086,E118,E121	6
chr15	73992124	73992242	E100,E127	2
chr15	73992256	73993198	E003,E004,E005,E006,E007,E008,E017,E021,E022,E028,E029,E032,E033,E034,E046,E050,E051,E055,E056,E057,E059,E080,E081,E082,E083,E084,E085,E086,E088,E089,E090,E091,E092,E093,E094,E097,E098,E100,E109,E114,E116,E117,E118,E119,E120,E121,E122,E123,E124,E125,E126,E127,E128	53
chr15	73993407	73993493	E100	1
chr15	73993644	73993711	E093	1
chr15	73993849	73993904	E127	1
chr15	73994189	73994397	E082,E122,E127	3
chr15	73994399	73994485	E127	1
chr15	73994576	73994620	E097	1
chr15	73994917	73994976	E022	1
chr15	73995331	73995397	E017	1
chr15	73995618	73995673	E127	1
chr15	73995680	73995744	E124	1
chr15	73995798	73995852	E127	1
chr15	73995883	73995995	E007	1
chr15	73996188	73996258	E022,E090	2
chr15	73996707	73998129	E003,E004,E005,E006,E007,E008,E017,E021,E022,E028,E029,E032,E033,E034,E046,E050,E051,E055,E056,E057,E059,E080,E081,E082,E083,E084,E085,E086,E088,E089,E090,E091,E092,E093,E094,E097,E098,E100,E109,E114,E116,E117,E118,E119,E121,E122,E123,E124,E125,E126,E127,E128	52
chr15	73998688	73998732	E097	1
chr15	73999469	73999533	E124	1
chr15	73999761	73999811	E032	1
chr15	73999834	73999893	E093,E097	2
chr15	74000442	74000513	E109	1
chr15	74000738	74000792	E127	1
chr15	74000809	74001044	E005,E081,E100,E109,E125,E127	6
chr15	74001137	74001316	E033,E051,E100	3
chr15	74001404	74001496	E007,E128	2
chr15	74001936	74002461	E084,E085,E109	3
chr15	74002690	74003082	E021,E081,E082,E083,E091,E100,E109,E127	8
chr15	74003128	74003178	E050	1
chr15	74003206	74003256	E022	1
chr15	74003289	74003329	E086	1
chr15	74003454	74003514	E122	1
chr15	74003635	74003697	E046	1
chr15	74003827	74003917	E109	1
chr15	74003923	74004258	E021,E029,E050,E051,E124	5
chr15	74004530	74004915	E003,E004,E007,E008,E021,E022,E055,E059,E080,E088,E100,E114,E121	13
chr15	74004943	74005000	E033,E097	2
chr15	74005036	74005106	E118	1
chr15	74005186	74005236	E089	1
chr15	74005354	74005463	E125	1
chr15	74005664	74005789	E005,E007	2
chr15	74005956	74006015	E056	1
chr15	74006153	74006203	E007	1
chr15	74006228	74006353	E007,E090,E124	3
chr15	74006646	74006715	E100	1
chr15	74006868	74007043	E022,E056,E059,E080	4
chr15	74007077	74007175	E089,E127	2
chr15	74007178	74007347	E055,E097,E100,E109,E118	5
chr15	74007471	74007521	E093	1
chr15	74007650	74007747	E055,E056,E083,E090,E097,E100	6
chr15	74007834	74008435	E003,E008,E021,E022,E029,E055,E056,E081,E082,E083,E086,E088,E090,E093,E097,E098,E117	17
chr15	74008680	74009402	E008,E021,E056,E057,E081,E083,E086,E088,E094,E100,E109,E117,E126	13
chr15	74009451	74009548	E083	1
chr15	74009619	74009807	E055,E056,E083,E088,E089,E092,E097,E109,E120,E121,E126	11
chr15	74009871	74009925	E021	1
chr15	74010150	74010200	E051	1
chr15	74010208	74010507	E003,E008,E021,E022,E083,E091,E100	7
chr15	74010819	74011315	E080,E083,E084,E090,E109,E126	6
chr15	74011784	74011932	E022	1
chr15	74012014	74012064	E022	1
chr15	74012157	74012211	E081	1
chr15	74012255	74012315	E029	1
chr15	74012457	74012511	E100	1
chr15	74012946	74013089	E081	1
chr15	74013164	74013230	E082	1
chr15	74013320	74013370	E082	1
chr15	74013902	74013954	E051	1
chr15	74013970	74014010	E086	1
chr15	74014013	74014083	E118	1
chr15	74014736	74014827	E093,E125	2
chr15	74014832	74014996	E005,E022	2
chr15	74015177	74015236	E022	1
chr15	74015329	74015493	E088,E098	2
chr15	74015558	74016033	E007,E082,E086,E088,E097	5
chr15	74016485	74016898	E004,E007,E022,E050,E051,E083,E088,E090,E091,E120,E121	11
chr15	74017059	74017109	E007	1
chr15	74018034	74018099	E086	1
chr15	74018151	74018201	E093	1
chr15	74018796	74018855	E017,E097	2
chr15	74019468	74019518	E022	1
chr15	74019560	74020212	E006,E017,E021,E022,E028,E055,E056,E057,E059,E080,E083,E086,E114,E117,E120,E121,E123,E125,E126,E128	20
chr15	74020251	74020349	E022,E082,E083	3
chr15	74020547	74020666	E007	1
chr15	74020682	74020791	E121	1
chr15	74021077	74021147	E118	1
chr15	74021534	74021588	E098	1
chr15	74021651	74021719	E083	1
chr15	74021946	74022128	E033,E055,E126	3
chr15	74022344	74022394	E109	1
chr15	74023091	74023161	E032	1
chr15	74023162	74023212	E022	1
chr15	74023233	74023283	E017	1
chr15	74023322	74023372	E021	1
chr15	74024102	74024156	E022	1
chr15	74024308	74024385	E003,E022	2
chr15	74024565	74024617	E022	1
chr15	74024629	74024696	E021	1
chr15	74025063	74025113	E082	1
chr15	74025256	74025310	E127	1
chr15	74025363	74025596	E004,E005,E028,E057,E097,E119,E124,E127	8
chr15	74025682	74026077	E004	1
chr15	74026151	74026233	E004	1
chr15	74028198	74028298	E046	1
chr15	74029416	74029503	E091	1
chr15	74029622	74029672	E091	1
chr15	74029686	74029904	E003,E004,E008,E021,E032	5
chr15	74029934	74030141	E080,E083,E086,E089	4
chr15	74030230	74030280	E089	1
chr15	74030302	74030360	E046	1
chr15	74030742	74030902	E121,E125	2
chr15	74031461	74031506	E086	1
chr15	74031563	74031613	E093	1
chr15	74031726	74031876	E021,E086	2
chr15	74031906	74031962	E089	1
chr15	74032679	74032749	E118	1
chr15	74032820	74032860	E086	1
chr15	74032888	74032996	E118	1
chr15	74033051	74033113	E093	1
chr15	74033176	74033328	E017,E059,E118	3
chr15	74033455	74034351	E021,E022,E056,E059,E082,E086,E093,E109,E117,E121,E126	11
chr15	74034421	74034652	E055,E126	2
chr15	74034700	74034870	E007	1
chr15	74035033	74035940	E003,E004,E006,E008,E021,E022,E055,E056,E059,E080,E081,E082,E083,E088,E089,E091,E100,E109,E114,E117,E118,E119,E120,E121,E126,E127,E128	27
chr15	74035992	74036113	E126	1
chr15	74036253	74036410	E003,E086,E117,E126	4
chr15	74036487	74036537	E022	1
chr15	74036647	74036996	E003,E004,E007,E008,E021,E022,E029,E055,E086,E097	10
chr15	74037175	74037328	E003,E021,E022,E086	4
chr15	74037402	74037469	E007,E122	2
chr15	74037576	74037800	E003,E007,E021,E022,E086,E088	6
chr15	74037929	74038056	E057,E081,E086,E120,E121,E124	6
chr15	74038378	74038422	E097	1
chr15	74038631	74038692	E086,E092	2
chr15	74038704	74038929	E021,E055,E081,E082,E086,E097	6
chr15	74039029	74039202	E003,E097,E121,E125	4
chr15	74039215	74039693	E003,E005,E017,E021,E022,E033,E050,E055,E056,E059,E083,E086,E089,E090,E091,E094,E097,E109,E117,E120,E121,E125,E126,E127,E128	25
chr15	74040031	74040320	E004,E007,E008,E091,E098	5
chr15	74040353	74040403	E022	1
chr15	74040484	74040573	E021,E082	2
chr15	74040584	74041064	E004,E005,E007,E017,E022,E081,E082,E089,E109	9
chr15	74041094	74041458	E003,E004,E007,E008,E021,E033,E081,E082,E094	9
chr15	74041473	74041564	E021	1
chr15	74041617	74041706	E097	1
chr15	74041727	74041867	E124	1
chr15	74042122	74042172	E055	1
chr15	74042257	74042327	E118	1
chr15	74042333	74042373	E086	1
chr15	74042403	74042595	E017,E083,E089,E093,E126	5
chr15	74042612	74042684	E022	1
chr15	74042824	74043004	E007,E055,E081,E082,E089	5
chr15	74043066	74043291	E008,E082,E086,E125	4
chr15	74043328	74043444	E007,E022,E118	3
chr15	74043612	74043682	E007	1
chr15	74043692	74044753	E003,E004,E007,E008,E021,E022,E050,E051,E081,E082,E083,E086,E088,E090,E091,E092,E097,E121	18
chr15	74044787	74046768	E003,E004,E006,E007,E008,E021,E022,E050,E051,E055,E056,E059,E080,E081,E082,E083,E084,E086,E088,E089,E090,E091,E092,E097,E098,E100,E118,E119,E120,E121,E125,E126,E128	33
chr15	74046769	74047050	E003,E007,E021,E056,E082,E088,E091,E097,E123,E124,E126	11
chr15	74047872	74048149	E021,E028,E051,E055,E057,E082,E097,E109,E117	9
chr15	74048168	74048367	E007,E022,E082,E100	4
chr15	74048668	74048739	E127	1
chr15	74049240	74049314	E081	1
chr15	74049374	74049619	E003,E021,E022,E081,E082,E121,E128	7
chr15	74049796	74049846	E007	1
chr15	74050219	74050301	E022,E032	2
chr15	74050505	74050597	E083,E120,E123	3
chr15	74050629	74050692	E022	1
chr15	74051074	74051124	E017	1
chr15	74051155	74051234	E032	1
chr15	74051267	74051339	E100	1
chr15	74051646	74051803	E097	1
chr15	74051909	74052356	E003,E004,E021,E022,E032,E083	6
chr15	74052435	74052580	E080,E088	2
chr15	74052989	74053059	E056	1
chr15	74053061	74053580	E005,E021,E034,E081,E082,E088,E089,E091,E097,E126	10
chr15	74053935	74053985	E017	1
chr15	74054119	74054179	E006	1
chr15	74054604	74054758	E059	1
chr15	74054974	74055197	E021,E097,E119	3
chr15	74055320	74055387	E097,E125	2
chr15	74055390	74055430	E086	1
chr15	74055732	74055801	E097	1
chr15	74055988	74056123	E088,E097	2
chr15	74056162	74056292	E059,E083,E088,E092,E097	5
chr15	74056333	74056971	E017,E022,E059,E080,E081,E082,E083,E086,E088,E091,E092,E097,E118,E122	14
chr15	74057017	74057143	E033,E097	2
chr15	74057179	74057235	E097	1
chr15	74057582	74057682	E088,E097	2
chr15	74059152	74059256	E017,E051	2
chr15	74060024	74060821	E003,E004,E007,E008,E021,E022,E081,E082,E086,E088,E124	11
chr15	74061199	74061249	E021	1
chr15	74061499	74061539	E086	1
chr15	74061874	74061914	E086	1
chr15	74061988	74062245	E021,E082,E084,E109	4
chr15	74062259	74062374	E008	1
chr15	74062432	74062482	E022	1
chr15	74062504	74062667	E022,E086,E088,E092,E119	5
chr15	74063294	74063362	E022	1
chr15	74063416	74063489	E007,E022	2
chr15	74063840	74064273	E003,E004,E008,E021,E022,E051,E118	7
chr15	74064385	74064435	E021	1
chr15	74064452	74064506	E127	1
chr15	74064802	74064867	E022	1
chr15	74065162	74065297	E003,E021	2
chr15	74065500	74065574	E021,E100	2
chr15	74065855	74065997	E003,E004,E007,E017,E055,E086,E097,E121	8
chr15	74066243	74066313	E082,E125	2
chr15	74066473	74066578	E091	1
chr15	74066983	74067105	E083	1
chr15	74067129	74067614	E006,E007,E017,E050,E056,E057,E080,E081,E082,E083,E086,E100,E118,E120,E121,E125,E128	17
chr15	74067682	74067732	E083	1
chr15	74067811	74067865	E081	1
chr15	74068404	74068457	E097	1
chr15	74069207	74069257	E017	1
chr15	74069480	74069524	E097	1
chr15	74069984	74070667	E028,E055,E057,E086,E090,E093,E119,E127	8
chr15	74070889	74071030	E082,E127	2
chr15	74071249	74071299	E093	1
chr15	74071576	74071682	E021,E022,E086	3
chr15	74071691	74071899	E003,E004,E022,E081,E083,E086,E127	7
chr15	74072108	74072159	E034	1
chr15	74072284	74072334	E021	1
chr15	74072441	74072521	E021,E083	2
chr15	74072976	74073016	E086	1
chr15	74073139	74073239	E008	1
chr15	74073256	74074233	E003,E004,E005,E006,E008,E017,E021,E022,E028,E055,E056,E057,E059,E080,E081,E082,E088,E089,E090,E091,E097,E098,E114,E117,E120,E121,E123,E126,E127	29
chr15	74074309	74074386	E086,E100	2
chr15	74074469	74075491	E007,E022,E046,E081,E083,E086,E088,E089,E090,E092,E093,E094,E098,E120,E121,E126,E128	17
chr15	74075775	74075825	E021	1
chr15	74076456	74076672	E003,E004,E008,E022,E055,E081	6
chr15	74076697	74077043	E004,E081,E082,E088,E090	5
chr15	74077130	74077252	E004	1
chr15	74077263	74077313	E021	1
chr15	74077330	74077587	E004,E006,E081,E082,E090,E125	6
chr15	74077694	74078061	E081,E082,E088,E090,E098	5
chr15	74078118	74078216	E086,E088,E094,E098	4
chr15	74078638	74079861	E003,E004,E007,E008,E021,E022,E081,E082,E088,E089,E091,E092,E097,E098,E118,E124	16
chr15	74079887	74079995	E003	1
chr15	74080035	74080268	E003,E004,E008,E021,E022,E028,E057,E119,E126	9
chr15	74080384	74080460	E021	1
chr15	74080558	74080703	E008,E088	2
chr15	74080985	74081065	E022,E121	2
chr15	74081237	74081340	E021	1
chr15	74081373	74081450	E003	1
chr15	74081503	74081616	E119,E127	2
chr15	74081957	74082232	E080,E086,E088,E089,E091,E092,E125	7
chr15	74082305	74082573	E080,E088,E109	3
chr15	74083122	74083216	E057	1
chr15	74083222	74083372	E022,E100	2
chr15	74083490	74083586	E100	1
chr15	74083647	74083950	E021,E022,E081,E082,E126	5
chr15	74083978	74084097	E004,E021,E022	3
chr15	74084132	74084182	E046	1
chr15	74084193	74084257	E022	1
chr15	74084722	74084815	E003,E080,E098	3
chr15	74084821	74085154	E021,E022,E081,E082,E083,E089,E091,E098,E100,E117,E120,E121	12
chr15	74085538	74085673	E093	1
chr15	74086016	74086066	E046	1
chr15	74086468	74086556	E082	1
chr15	74086607	74086657	E021	1
chr15	74086723	74087344	E003,E004,E008,E017,E021,E022,E028,E055,E056,E057,E059,E081,E082,E084,E085,E086,E088,E089,E092,E093,E109,E114,E117,E119,E121,E125,E126,E127,E128	29
chr15	74087434	74087484	E046	1
chr15	74087522	74087599	E007	1
chr15	74087707	74087779	E017,E127	2
chr15	74087921	74087996	E021	1
chr15	74088140	74088190	E082	1
chr15	74088405	74088474	E021,E086,E090	3
chr15	74088600	74088829	E080,E081,E082,E086,E088,E089,E120,E121	8
chr15	74088873	74089317	E055,E080,E081,E082,E086,E089,E100,E121	8
chr15	74089450	74089500	E007,E086	2
chr15	74089552	74089602	E050	1
chr15	74089690	74090097	E082,E086,E088,E089,E098,E120,E121,E127	8
chr15	74090224	74090274	E021	1
chr15	74090333	74090383	E092	1
chr15	74091283	74091389	E100	1
chr15	74091451	74091581	E004,E021	2
chr15	74091652	74092257	E003,E004,E006,E007,E008,E017,E021,E022,E029,E050,E055,E056,E057,E080,E082,E086,E088,E089,E090,E119,E120,E121,E125,E126,E127,E128	26
chr15	74092285	74092367	E017,E021,E083	3
chr15	74092576	74092703	E089,E090	2
chr15	74092718	74093944	E004,E006,E017,E021,E022,E028,E050,E051,E055,E056,E057,E080,E081,E082,E083,E084,E086,E088,E089,E090,E091,E092,E093,E094,E097,E098,E100,E114,E119,E120,E121,E122,E125,E126,E127,E128	36
chr15	74094064	74094114	E083	1
chr15	74094120	74094534	E089,E090,E123	3
chr15	74094542	74095591	E007,E021,E081,E082,E083,E086,E088,E089,E090,E091,E092,E100,E121,E126,E128	15
chr15	74095725	74095800	E089	1
chr15	74095976	74096094	E083,E088,E090,E100	4
chr15	74096388	74096607	E090,E114	2
chr15	74096763	74097617	E007,E021,E022,E055,E056,E059,E081,E082,E083,E084,E085,E086,E088,E089,E090,E091,E092,E097,E098,E100,E121,E125,E126	23
chr15	74097992	74098042	E021	1
chr15	74098244	74098478	E022,E081,E082,E118	4
chr15	74098534	74098610	E081,E082	2
chr15	74098714	74098764	E021	1
chr15	74098785	74098855	E118	1
chr15	74099018	74099411	E006,E118	2
chr15	74099436	74099575	E021,E086	2
chr15	74099603	74099725	E003,E022,E046	3
chr15	74100001	74100085	E021	1
chr15	74100293	74100392	E007	1
chr15	74100449	74100550	E021,E086,E114	3
chr15	74101165	74101300	E022,E118	2
chr15	74101592	74101642	E022	1
chr15	74101812	74101985	E050,E090,E126	3
chr15	74102001	74102899	E021,E022,E028,E029,E033,E050,E055,E056,E057,E059,E080,E081,E082,E090,E091,E093,E094,E098,E100,E117,E118,E119,E120,E121,E124,E126,E127	27
chr15	74103315	74103393	E004	1
chr15	74104144	74104188	E097	1
chr15	74104220	74104270	E055	1
chr15	74104424	74104518	E032,E098	2
chr15	74104541	74104591	E090	1
chr15	74104826	74104993	E022,E089	2
chr15	74105014	74105103	E082	1
chr15	74105105	74105900	E022,E081,E082,E083,E086,E088,E089,E090,E092,E093,E119,E121,E126	13
chr15	74105920	74105997	E088,E090	2
chr15	74106033	74106228	E089,E090	2
chr15	74106274	74106457	E050,E090,E093	3
chr15	74106482	74106766	E089,E090	2
chr15	74107084	74107134	E046	1
chr15	74107332	74107386	E022	1
chr15	74107645	74107711	E005	1
chr15	74107855	74107980	E007,E032,E089,E121	4
chr15	74108749	74108877	E007,E021	2
chr15	74110234	74110388	E022,E081,E093,E124	4
chr15	74110558	74111184	E021,E022,E081,E089,E090,E091,E098,E100,E120,E121,E123,E126	12
chr15	74111196	74111246	E089	1
chr15	74111419	74111463	E097	1
chr15	74111505	74111555	E046	1
chr15	74111641	74111691	E091	1
chr15	74112269	74112385	E017	1
chr15	74113368	74113451	E050,E051	2
chr15	74113649	74113766	E004	1
chr15	74114082	74114147	E051	1
chr15	74114351	74114430	E032,E081	2
chr15	74114483	74114533	E022	1
chr15	74114594	74114644	E021	1
chr15	74115330	74115380	E007	1
chr15	74115386	74115672	E003,E004,E006,E007,E008,E017,E021,E022,E028,E050,E055,E056,E059,E080,E083,E086,E088,E089,E090,E091,E092,E100,E114,E117,E119,E120,E121,E122,E125,E126,E127,E128	32
chr15	74116272	74116322	E082	1
chr15	74116600	74116650	E093	1
chr15	74118884	74119642	E003,E007,E021,E022,E028,E057,E086,E088,E119,E127	10
chr15	74120794	74120844	E085	1
chr15	74121632	74121723	E033	1
chr15	74123015	74123110	E022	1
chr15	74123211	74123261	E017	1
chr15	74123575	74123666	E007	1
chr15	74124746	74124796	E021	1
chr15	74125068	74125316	E004,E022,E050,E056,E083,E086,E088,E090,E100,E121	10
chr15	74125555	74125634	E007	1
chr15	74126037	74126091	E098	1
chr15	74126116	74126176	E125	1
chr15	74127661	74127786	E022,E093	2
chr15	74128733	74128787	E081	1
chr15	74129246	74129522	E022,E081,E082	3
chr15	74129759	74129870	E081,E082	2
chr15	74129939	74129993	E100	1
chr15	74130043	74130120	E029	1
chr15	74130533	74130608	E051,E093	2
chr15	74130722	74130772	E022	1
chr15	74130949	74131010	E089	1
chr15	74131027	74131077	E121	1
chr15	74131093	74131713	E055,E056,E080,E081,E082,E083,E088,E089,E090,E092,E094,E097,E098,E100,E120,E121,E125,E126	18
chr15	74131974	74132024	E021	1
chr15	74132348	74132653	E007,E017,E021,E081,E082	5
chr15	74132715	74132794	E127	1
chr15	74133300	74133354	E080	1
chr15	74133530	74133745	E022,E080	2
chr15	74134037	74134148	E003,E100	2
chr15	74134212	74134343	E017,E022,E121	3
chr15	74134416	74134648	E008,E021,E022,E059,E081,E082,E098,E114,E121,E128	10
chr15	74134662	74135245	E003,E007,E008,E021,E022,E050,E080,E082	8
chr15	74135347	74135420	E097	1
chr15	74136664	74136717	E097	1
chr15	74136758	74137224	E003,E004,E006,E008,E017,E021,E022,E050,E055,E056,E080,E086,E116,E120,E121,E125,E128	17
chr15	74137305	74137409	E003	1
chr15	74137742	74137802	E125	1
chr15	74137869	74138195	E021,E022,E089,E100,E121,E125,E126	7
chr15	74138657	74138711	E127	1
chr15	74139235	74139372	E004,E022,E100	3
chr15	74139614	74139674	E003	1
chr15	74139881	74139931	E051	1
chr15	74140180	74140230	E021	1
chr15	74140456	74140496	E086	1
chr15	74140842	74140900	E021,E091	2
chr15	74140958	74141012	E081	1
chr15	74141370	74141420	E022	1
chr15	74141993	74142053	E125	1
chr15	74142056	74142406	E017,E081,E082,E098	4
chr15	74142717	74142906	E050,E123	2
chr15	74143011	74143061	E051	1
chr15	74143203	74143273	E127	1
chr15	74143996	74144497	E003,E004,E005,E006,E007,E008,E017,E021,E022,E028,E032,E033,E034,E050,E051,E055,E056,E057,E059,E080,E082,E083,E084,E085,E086,E088,E089,E090,E091,E092,E093,E097,E098,E109,E114,E116,E117,E118,E119,E120,E121,E122,E123,E125,E126,E127,E128	47
chr15	74144538	74144619	E022,E081,E090	3
chr15	74145604	74145644	E086	1
chr15	74146573	74146645	E124	1
chr15	74146676	74146801	E022,E118	2
chr15	74146810	74146864	E081	1
chr15	74148724	74149282	E003,E021,E022,E050,E051,E055,E057,E081,E082,E089,E098,E118,E121	13
chr15	74150186	74150265	E081,E093,E124	3
chr15	74150322	74150372	E082	1
chr15	74150408	74150458	E021	1
chr15	74150518	74150729	E003,E021,E022,E059,E114,E123	6
chr15	74151141	74151191	E007	1
chr15	74151268	74151460	E022	1
chr15	74151572	74151644	E081,E118	2
chr15	74151731	74151781	E051	1
chr15	74152181	74152257	E082,E109	2
chr15	74152362	74152481	E021	1
chr15	74152604	74152756	E109,E122	2
chr15	74152816	74152866	E082	1
chr15	74152936	74153012	E093	1
chr15	74153041	74153204	E007,E021,E055	3
chr15	74153496	74153546	E032	1
chr15	74154382	74154460	E007	1
chr15	74154664	74154714	E022	1
chr15	74154736	74154968	E003,E007,E021,E022,E127	5
chr15	74155047	74155121	E007	1
chr15	74155809	74155869	E122	1
chr15	74156006	74156111	E022,E127	2
chr15	74157833	74158194	E022,E033,E034,E081,E093,E116	6
chr15	74158199	74158249	E084	1
chr15	74158261	74158749	E008,E080,E081,E084,E093,E109,E116	7
chr15	74158946	74159692	E003,E004,E005,E007,E008,E021,E022,E032,E051,E080,E081,E084,E085,E092,E093,E094,E097,E109,E117,E123	20
chr15	74159963	74160341	E081,E082	2
chr15	74160379	74160728	E007,E080,E094,E097	4
chr15	74161102	74161225	E080,E097,E114	3
chr15	74161572	74161796	E022,E081,E082	3
chr15	74162094	74162221	E097,E100	2
chr15	74162382	74162432	E007,E086	2
chr15	74162638	74162692	E127	1
chr15	74163112	74163850	E004,E017,E022,E032,E050,E051,E055,E056,E057,E080,E082,E083,E084,E085,E086,E088,E089,E090,E092,E093,E094,E097,E098,E100,E109,E114,E117,E122,E123,E125,E126,E128	32
chr15	74164137	74164467	E109	1
chr15	74164517	74165160	E017,E032,E055,E056,E057,E080,E084,E100,E109,E119,E120,E121,E125,E126,E128	15
chr15	74165319	74165360	E034	1
chr15	74165867	74165924	E022	1
chr15	74166017	74166088	E022,E046	2
chr15	74166210	74166680	E003,E004,E005,E006,E007,E008,E017,E021,E022,E028,E029,E032,E033,E034,E046,E050,E051,E055,E056,E057,E059,E080,E081,E082,E083,E084,E085,E086,E088,E089,E090,E091,E092,E093,E094,E098,E100,E109,E114,E116,E117,E119,E120,E121,E122,E123,E124,E125,E126,E127,E128	51
chr15	74166715	74166886	E008,E109	2
chr15	74166894	74167235	E005,E007,E021,E109,E122	5
chr15	74167693	74167778	E003	1
chr15	74167981	74168103	E082,E097,E109	3
chr15	74168415	74168465	E085	1
chr15	74168893	74169046	E109	1
chr15	74169092	74169552	E004,E021,E084,E085,E094,E109	6
chr15	74170226	74170417	E005,E007,E032,E084,E126	5
chr15	74170465	74170625	E126	1
chr15	74170700	74170750	E022	1
chr15	74170830	74170918	E022	1
chr15	74171030	74171300	E081,E082,E083	3
chr15	74171814	74172104	E028,E046,E057,E093,E109,E119,E127	7
chr15	74173713	74173776	E007	1
chr15	74174302	74174357	E109	1
chr15	74174428	74174478	E109	1
chr15	74174664	74174765	E022,E121	2
chr15	74175213	74175452	E003,E008,E021,E029,E056,E080,E091,E114	8
chr15	74175768	74175871	E017,E021,E029	3
chr15	74176486	74176581	E109	1
chr15	74176634	74176877	E007,E022,E097	3
chr15	74176956	74177069	E021,E100	2
chr15	74177118	74177178	E029	1
chr15	74177758	74177812	E100	1
chr15	74177968	74178151	E109,E121,E126	3
chr15	74178242	74178296	E126	1
chr15	74178857	74178937	E124	1
chr15	74180711	74180892	E007,E021,E080,E083,E109,E125	6
chr15	74181238	74181288	E017	1
chr15	74181451	74181540	E003,E005	2
chr15	74181717	74182121	E080,E083,E084,E089,E097,E122	6
chr15	74182146	74182190	E080	1
chr15	74182286	74182330	E080	1
chr15	74182336	74182452	E017,E022,E033,E092	4
chr15	74182501	74182616	E005,E033	2
chr15	74183317	74183357	E086	1
chr15	74183644	74183856	E081,E121	2
chr15	74184109	74184189	E098,E118	2
chr15	74184308	74184431	E081,E109	2
chr15	74184436	74184712	E028,E055,E056,E057,E117,E126	6
chr15	74184814	74184944	E022,E046,E124	3
chr15	74185450	74185504	E127	1
chr15	74185515	74185781	E055,E056,E109,E126,E127	5
chr15	74185936	74186171	E051,E086,E098,E109	4
chr15	74186182	74186242	E081	1
chr15	74186583	74186681	E059	1
chr15	74186787	74186893	E021	1
chr15	74186956	74187026	E021,E118	2
chr15	74187082	74187196	E033,E081	2
chr15	74187258	74187761	E091,E109	2
chr15	74187930	74188172	E007,E081,E082	3
chr15	74188848	74188898	E022	1
chr15	74189110	74189231	E021,E029	2
chr15	74189284	74189344	E029	1
chr15	74189455	74189505	E091	1
chr15	74189532	74189586	E034	1
chr15	74189688	74190674	E003,E004,E005,E006,E007,E008,E017,E021,E022,E028,E029,E032,E033,E034,E046,E050,E051,E055,E056,E057,E059,E080,E083,E088,E089,E091,E092,E093,E094,E097,E098,E100,E109,E114,E116,E117,E118,E119,E120,E121,E122,E123,E124,E125,E126,E127,E128	47
chr15	74190768	74190827	E055	1
chr15	74191393	74191471	E046	1
chr15	74191500	74191561	E022	1
chr15	74191564	74191852	E003,E004,E008,E021,E022,E055,E086,E088,E090,E091,E093,E124,E126	13
chr15	74191902	74192856	E007,E017,E021,E022,E029,E055,E056,E057,E081,E082,E086,E088,E089,E090,E091,E097,E114,E120,E121,E125,E126,E127,E128	23
chr15	74192884	74193038	E090,E120,E126,E128	4
chr15	74193123	74193204	E126	1
chr15	74193854	74194152	E021,E022,E055,E056,E091,E109,E117,E126,E127	9
chr15	74194574	74194663	E022,E032,E091	3
chr15	74194666	74194836	E004,E005,E007,E021,E022,E056	6
chr15	74194839	74195252	E004,E021,E022,E050,E056,E080,E086,E098	8
chr15	74195383	74195433	E021	1
chr15	74195634	74195684	E091	1
chr15	74196249	74196299	E022	1
chr15	74196434	74196617	E109	1
chr15	74196813	74197481	E021,E081,E082,E084,E109	5
chr15	74197727	74197797	E022,E080,E109	3
chr15	74198232	74198322	E109	1
chr15	74198508	74198593	E109	1
chr15	74198617	74198677	E004	1
chr15	74198722	74199329	E006,E017,E029,E032,E050,E051,E055,E056,E081,E098,E100,E109,E120,E121,E124,E125,E126,E127,E128	19
chr15	74199353	74199816	E029,E034,E050,E051,E059,E081,E082,E083,E089,E120,E121,E123,E124	13
chr15	74199887	74199974	E124	1
chr15	74200263	74200316	E022	1
chr15	74200494	74201376	E003,E004,E005,E006,E007,E008,E017,E021,E022,E028,E029,E032,E033,E034,E046,E050,E051,E055,E056,E057,E059,E080,E081,E082,E083,E084,E085,E086,E088,E089,E090,E091,E092,E093,E094,E097,E098,E100,E109,E114,E116,E117,E118,E119,E120,E121,E122,E123,E124,E125,E126,E127,E128	53
chr15	74201771	74202382	E017,E022,E034,E046,E055,E056,E080,E086,E120,E121,E126	11
chr15	74202471	74202521	E017	1
chr15	74202823	74203181	E003,E007,E029,E055,E091,E121	6
chr15	74203336	74203506	E007,E022,E119	3
chr15	74203552	74203691	E021,E083,E089	3
chr15	74203835	74203889	E081	1
chr15	74204046	74204231	E086,E094	2
chr15	74204280	74204393	E005,E051,E094,E114	4
chr15	74205132	74205172	E034	1
chr15	74205579	74205629	E091	1
chr15	74205692	74205732	E086	1
chr15	74206092	74206190	E125,E128	2
chr15	74206438	74206996	E007,E034,E046,E050,E051,E055,E056,E081,E086,E088,E097,E109,E117,E122,E124	15
chr15	74207319	74207891	E007,E017,E055,E056,E057,E059,E088,E092,E094,E109,E117,E120,E125,E128	14
chr15	74208639	74208730	E051,E114,E121	3
chr15	74210280	74210388	E051,E124,E127	3
chr15	74210780	74210834	E120	1
chr15	74210899	74210957	E050	1
chr15	74211105	74211426	E017,E056,E094,E117,E119,E125,E128	7
chr15	74211933	74211983	E109	1
chr15	74212058	74212193	E051,E091	2
chr15	74212200	74212314	E021,E092	2
chr15	74212487	74212537	E090	1
chr15	74212657	74213241	E006,E021,E029,E032,E033,E034,E046,E050,E051,E083,E086,E088,E090,E091,E092,E093,E097,E098,E100,E116,E123,E124,E126	23
chr15	74213410	74213460	E007	1
chr15	74213539	74214398	E004,E006,E007,E008,E017,E034,E050,E051,E081,E082,E083,E086,E088,E090,E091,E097,E098,E124,E125,E126,E128	21
chr15	74214409	74217594	E003,E004,E005,E006,E007,E008,E017,E021,E022,E028,E029,E032,E033,E034,E046,E050,E051,E055,E056,E057,E080,E081,E082,E083,E086,E088,E089,E090,E091,E092,E093,E094,E097,E098,E100,E114,E117,E119,E120,E121,E122,E124,E125,E126,E127,E128	46
chr15	74217609	74220902	E003,E004,E005,E006,E007,E008,E017,E021,E022,E028,E029,E032,E033,E034,E046,E050,E051,E055,E056,E057,E059,E080,E081,E082,E083,E084,E085,E086,E088,E089,E090,E091,E092,E093,E094,E097,E098,E100,E109,E114,E116,E117,E118,E119,E120,E121,E122,E124,E125,E126,E127,E128	52
chr15	74220970	74221124	E089,E090,E097,E127	4
chr15	74221181	74221920	E003,E004,E005,E006,E007,E017,E021,E032,E055,E056,E080,E081,E083,E086,E088,E089,E090,E091,E093,E097,E098,E120,E121,E125,E126,E128	26
chr15	74222083	74222236	E021,E093,E126,E127	4
chr15	74222396	74222600	E089,E098,E127	3
chr15	74222622	74223799	E006,E008,E017,E021,E022,E028,E032,E055,E056,E083,E086,E088,E089,E090,E091,E092,E097,E098,E100,E119,E120,E121,E125,E126,E127,E128	26
chr15	74223820	74224012	E029,E032,E098,E100	4
chr15	74224139	74224179	E086	1
chr15	74224630	74224710	E091	1
chr15	74224827	74225448	E004,E006,E017,E022,E033,E050,E051,E055,E056,E083,E090,E097,E120,E121,E122,E123,E124,E125,E126,E127,E128	21
chr15	74225996	74226065	E032,E124	2
chr15	74226150	74226271	E022,E097,E100	3
chr15	74226276	74226333	E032,E086	2
chr15	74226458	74226525	E098	1
chr15	74226583	74227128	E021,E033,E034,E050,E051,E055,E086,E091,E093,E097,E098,E109,E117	13
chr15	74227161	74227371	E007,E050,E097,E127	4
chr15	74227533	74227767	E007,E017,E033,E051	4
chr15	74227884	74229250	E004,E006,E007,E008,E017,E021,E022,E028,E032,E050,E051,E055,E056,E057,E059,E080,E081,E082,E083,E086,E088,E089,E090,E091,E092,E097,E098,E100,E109,E116,E119,E120,E121,E122,E124,E125,E126,E127,E128	39
chr15	74229277	74229386	E089,E097,E127	3
chr15	74229473	74229711	E029,E056,E086,E097	4
chr15	74230175	74230215	E086	1
chr15	74231261	74231346	E033	1
chr15	74231420	74231491	E100	1
chr15	74231515	74231672	E017,E055,E081,E082,E083,E092	6
chr15	74231696	74231879	E007,E022,E055,E056,E092,E093	6
chr15	74231906	74232026	E055,E083,E086,E088	4
chr15	74232257	74232347	E055,E125	2
chr15	74232397	74234056	E004,E005,E006,E017,E022,E028,E032,E034,E055,E056,E057,E080,E081,E083,E086,E088,E089,E090,E091,E092,E093,E094,E097,E098,E100,E109,E114,E117,E118,E119,E120,E121,E125,E126,E127,E128	36
chr15	74234139	74234976	E004,E005,E006,E017,E021,E022,E034,E046,E055,E083,E086,E089,E090,E091,E092,E093,E097,E117,E120,E121,E125,E128	22
chr15	74234994	74235053	E017,E100	2
chr15	74235161	74235263	E032,E097	2
chr15	74235343	74235398	E034,E086	2
chr15	74235978	74236058	E093	1
chr15	74236070	74236149	E034	1
chr15	74236307	74237759	E004,E005,E006,E007,E008,E017,E021,E022,E033,E050,E051,E055,E056,E057,E059,E080,E081,E082,E083,E086,E088,E089,E090,E091,E092,E093,E097,E098,E100,E109,E114,E118,E119,E120,E121,E125,E126,E127,E128	39
chr15	74238411	74239357	E022,E033,E050,E051,E055,E086,E093,E119,E128	9
chr15	74239397	74239561	E022,E090,E093	3
chr15	74239593	74239643	E032	1
chr15	74239718	74239772	E046,E097	2
chr15	74239853	74239963	E109	1
chr15	74240027	74240071	E097	1
chr15	74240191	74240263	E005,E046	2
chr15	74240324	74240430	E029	1
chr15	74240542	74240615	E093	1
chr15	74240761	74240825	E124	1
chr15	74240997	74241066	E121	1
chr15	74241180	74241230	E055	1
chr15	74241517	74241561	E097	1
chr15	74241839	74241901	E034,E122	2
chr15	74241916	74242090	E032,E086,E093,E097	4
chr15	74242208	74242248	E086	1
chr15	74242468	74242518	E086	1
chr15	74242575	74242618	E086	1
chr15	74242699	74244754	E003,E004,E005,E006,E007,E008,E017,E021,E022,E028,E029,E032,E033,E034,E046,E050,E051,E055,E056,E057,E059,E080,E081,E082,E083,E084,E085,E086,E088,E089,E090,E091,E092,E093,E094,E097,E098,E100,E109,E114,E116,E117,E118,E119,E120,E121,E122,E123,E124,E125,E126,E127,E128	53
chr15	74244765	74245187	E021,E050,E051,E081,E089,E090,E093,E097,E100,E118	10
chr15	74245204	74245400	E007,E097,E124	3
chr15	74245481	74245685	E033,E050,E055,E081,E083	5
chr15	74245731	74245829	E022,E055,E121	3
chr15	74245881	74246192	E006,E021,E022,E032,E055,E081,E082,E083,E088,E089,E097,E100,E114,E121,E126	15
chr15	74246199	74246249	E055	1
chr15	74246466	74246545	E050	1
chr15	74246696	74246915	E003,E008,E022,E082,E086,E089,E091	7
chr15	74247020	74247181	E088,E109	2
chr15	74247218	74247383	E033,E086	2
chr15	74247671	74247716	E097	1
chr15	74247888	74247938	E021	1
chr15	74248178	74248258	E017	1
chr15	74248279	74248355	E007,E055,E086	3
chr15	74248602	74250315	E006,E017,E021,E028,E029,E032,E034,E046,E050,E051,E055,E056,E057,E059,E082,E083,E086,E088,E091,E092,E093,E094,E097,E100,E114,E117,E118,E119,E120,E121,E122,E123,E124,E125,E126,E127,E128	37
chr15	74250349	74250802	E021,E033,E034,E050,E093,E098,E100,E109,E120,E121,E127,E128	12
chr15	74250835	74250923	E051,E093	2
chr15	74250977	74251117	E093	1
chr15	74251164	74251899	E006,E017,E021,E022,E028,E032,E033,E034,E046,E050,E051,E055,E056,E057,E059,E081,E082,E083,E084,E086,E088,E089,E090,E091,E093,E098,E100,E109,E116,E118,E119,E120,E121,E122,E125,E126,E128	37
chr15	74252018	74252567	E007,E017,E021,E032,E033,E034,E050,E051,E055,E056,E080,E086,E090,E093,E097,E098,E100,E117,E119,E121,E126	21
chr15	74252569	74252632	E125	1
chr15	74252881	74253075	E050,E051,E086,E121,E125,E128	6
chr15	74253113	74253167	E128	1
chr15	74253596	74253663	E021	1
chr15	74254097	74254200	E007,E050,E093	3
chr15	74254286	74254361	E088,E097	2
chr15	74254641	74254736	E088	1
chr15	74254850	74255159	E007,E017,E051,E055,E056,E081,E082,E088,E097,E120,E121,E125,E126,E128	14
chr15	74255354	74255449	E088,E127	2
chr15	74255507	74255551	E097	1
chr15	74256520	74256614	E022,E032	2
chr15	74256626	74256666	E034	1
chr15	74257048	74259467	E003,E004,E005,E006,E007,E008,E017,E021,E022,E028,E029,E032,E033,E034,E046,E050,E051,E055,E056,E057,E059,E080,E081,E082,E083,E084,E085,E086,E088,E089,E090,E091,E092,E093,E094,E097,E098,E100,E109,E114,E116,E117,E118,E119,E120,E121,E122,E123,E124,E125,E126,E127,E128	53
chr15	74259587	74259637	E093	1
chr15	74259768	74259808	E034	1
chr15	74260534	74260589	E046	1
chr15	74260680	74260754	E005	1
chr15	74260829	74260879	E089	1
chr15	74261014	74261115	E088,E109	2
chr15	74261820	74262105	E005,E022,E046,E051,E056,E093,E097,E122,E126	9
chr15	74262175	74262225	E021	1
chr15	74262546	74262596	E051	1
chr15	74262773	74262831	E034	1
chr15	74262895	74262939	E097	1
chr15	74263172	74263235	E127	1
chr15	74263513	74263672	E080,E117	2
chr15	74263985	74264132	E097	1
chr15	74264554	74264995	E006,E007,E017,E021,E022,E032,E034,E055,E056,E057,E082,E089,E090,E091,E097,E100,E114,E117,E122,E125,E126,E127,E128	23
chr15	74265030	74265976	E003,E004,E005,E006,E007,E008,E017,E021,E022,E028,E029,E032,E033,E034,E046,E050,E051,E055,E056,E057,E059,E080,E081,E082,E083,E084,E085,E086,E088,E089,E090,E091,E092,E093,E094,E097,E098,E100,E109,E114,E116,E117,E118,E119,E120,E121,E122,E123,E124,E125,E126,E127,E128	53
chr15	74266336	74266425	E032,E034,E091	3
chr15	74266669	74266800	E004,E008,E021,E022,E032,E050,E051,E093,E098	9
chr15	74266856	74267367	E003,E029,E032,E033,E034,E046,E050,E051,E086,E093,E100,E120,E121,E125	14
chr15	74267505	74267622	E034,E123	2
chr15	74267696	74267783	E083,E125	2
chr15	74267819	74267941	E093,E094,E109	3
chr15	74268073	74268119	E086	1
chr15	74268150	74268528	E017,E028,E029,E032,E033,E034,E046,E050,E051,E055,E056,E057,E082,E086,E088,E089,E090,E093,E097,E100,E109,E116,E120,E121,E123,E124,E125,E126,E127,E128	30
chr15	74268698	74268748	E032	1
chr15	74268756	74268869	E034,E050,E051	3
chr15	74269008	74269061	E046	1
chr15	74269182	74269267	E121,E127	2
chr15	74270015	74270089	E097	1
chr15	74270708	74270775	E091	1
chr15	74271082	74271636	E022,E034,E059,E098,E119,E128	6
chr15	74272061	74272230	E006,E033,E086,E089,E109	5
chr15	74272676	74272891	E033,E050,E055,E090,E093,E094	6
chr15	74272924	74273004	E097	1
chr15	74273234	74273347	E021,E050,E051,E080	4
chr15	74273534	74273598	E124	1
chr15	74273832	74276590	E003,E005,E006,E007,E017,E022,E028,E029,E032,E033,E034,E046,E050,E051,E055,E056,E057,E080,E081,E082,E083,E084,E085,E086,E088,E089,E090,E091,E092,E093,E094,E097,E098,E100,E109,E116,E119,E120,E121,E122,E123,E124,E125,E126,E127,E128	46
chr15	74276637	74276991	E006,E017,E028,E032,E046,E051,E055,E056,E057,E083,E086,E088,E089,E090,E092,E093,E097,E100,E120,E121,E125,E126,E127	23
chr15	74277043	74278030	E006,E017,E022,E028,E032,E033,E046,E050,E051,E055,E056,E057,E086,E089,E090,E091,E092,E093,E100,E109,E116,E119,E120,E121,E125,E126,E127,E128	28
chr15	74278068	74278150	E089	1
chr15	74278201	74278947	E003,E006,E007,E017,E021,E022,E028,E029,E032,E055,E056,E057,E080,E082,E086,E090,E093,E094,E100,E120,E121,E125,E126,E127,E128	25
chr15	74279142	74279312	E007,E017,E021,E022,E033	5
chr15	74279459	74279564	E055,E056,E127	3
chr15	74279565	74280871	E006,E017,E022,E028,E029,E032,E033,E046,E050,E051,E055,E056,E057,E059,E080,E083,E084,E088,E089,E090,E091,E092,E093,E094,E097,E098,E100,E109,E114,E116,E119,E120,E121,E122,E125,E126,E127,E128	38
chr15	74281001	74282375	E006,E017,E022,E028,E029,E033,E050,E055,E056,E057,E059,E080,E084,E085,E090,E091,E092,E094,E097,E098,E100,E109,E114,E116,E117,E119,E120,E121,E122,E123,E125,E126,E127,E128	34
chr15	74282436	74282628	E034,E090,E127	3
chr15	74282691	74283272	E032,E034,E046,E081,E082,E086,E089,E090,E091,E092,E094,E097,E100,E116,E121,E124,E127	17
chr15	74283384	74283511	E055,E089,E090,E122	4
chr15	74283514	74285769	E003,E004,E005,E006,E007,E008,E017,E021,E022,E028,E029,E032,E033,E034,E046,E050,E051,E055,E056,E057,E059,E080,E081,E082,E083,E084,E085,E086,E088,E089,E090,E091,E092,E093,E094,E097,E098,E100,E109,E114,E116,E117,E118,E119,E120,E121,E122,E123,E124,E125,E126,E127,E128	53
chr15	74285787	74285957	E003,E007,E032,E034,E089,E093,E094,E097	8
chr15	74285983	74286033	E032	1
chr15	74286041	74288104	E003,E004,E005,E006,E007,E008,E017,E021,E022,E028,E029,E032,E033,E034,E046,E050,E051,E055,E056,E057,E059,E080,E081,E082,E083,E084,E085,E086,E088,E089,E090,E091,E092,E093,E094,E097,E098,E100,E109,E114,E116,E117,E118,E119,E120,E121,E122,E123,E124,E125,E126,E127,E128	53
chr15	74288378	74291007	E003,E004,E006,E008,E017,E021,E022,E028,E029,E032,E033,E034,E046,E050,E051,E055,E056,E057,E059,E080,E082,E083,E084,E086,E088,E089,E090,E091,E092,E093,E094,E097,E098,E100,E109,E116,E118,E120,E121,E122,E123,E124,E125,E126,E127,E128	46
chr15	74291361	74291990	E017,E034,E116,E127	4
chr15	74292303	74292357	E127	1
chr15	74292511	74292571	E127	1
chr15	74292691	74292788	E116	1
chr15	74293145	74293195	E017	1
chr15	74293607	74293703	E109,E127	2
chr15	74293944	74294343	E034,E098,E116,E127	4
chr15	74294452	74294682	E033,E127	2
chr15	74295079	74295242	E116,E127	2
chr15	74295306	74295402	E127	1
chr15	74295927	74296009	E116	1
chr15	74296150	74296380	E022,E097,E116,E122,E127	5
chr15	74296589	74296797	E116	1
chr15	74298112	74298244	E116,E127	2
chr15	74298436	74298490	E127	1
chr15	74298801	74299973	E006,E032,E033,E034,E050,E056,E059,E083,E084,E086,E092,E093,E116,E126,E127	15
chr15	74300049	74300089	E086	1
chr15	74300131	74300692	E006,E032,E033,E034,E046,E050,E051,E059,E080,E083,E088,E091,E092,E093,E094,E097,E098,E100,E116,E122	20
chr15	74300716	74300766	E091	1
chr15	74301186	74301259	E032	1
chr15	74301305	74301527	E086,E121,E127	3
chr15	74301613	74301824	E034,E055,E056,E127	4
chr15	74302022	74302276	E003,E007,E022,E089,E091,E094,E100,E116,E120	9
chr15	74302685	74302755	E006	1
chr15	74302925	74304472	E006,E007,E017,E021,E028,E029,E032,E046,E050,E051,E055,E056,E057,E080,E083,E084,E085,E086,E088,E089,E090,E091,E092,E093,E094,E097,E098,E100,E109,E114,E117,E118,E119,E120,E121,E122,E123,E124,E125,E126,E127,E128	42
chr15	74304909	74304959	E090	1
chr15	74305252	74305306	E127	1
chr15	74305553	74306159	E028,E109,E119	3
chr15	74306427	74306631	E116,E127	2
chr15	74307335	74307419	E116	1
chr15	74307865	74307915	E032	1
chr15	74307932	74307992	E029,E127	2
chr15	74308119	74308188	E127	1
chr15	74310888	74310968	E059	1
chr15	74311414	74311541	E029,E034	2
chr15	74312185	74312468	E034,E059	2
chr15	74312910	74312979	E097	1
chr15	74313117	74313217	E004,E100	2
chr15	74313448	74313498	E046	1
chr15	74314144	74314266	E005,E034	2
chr15	74314730	74314853	E017,E127	2
chr15	74314886	74314936	E022	1
chr15	74314963	74315003	E034	1
chr15	74315108	74315170	E127	1
chr15	74315387	74315479	E022	1
chr15	74315702	74315756	E127	1
chr15	74315788	74315856	E055	1
chr15	74315942	74316125	E022,E055,E056,E097,E116,E126	6
chr15	74316128	74316182	E100	1
chr15	74316210	74316405	E055,E098,E127	3
chr15	74316478	74316569	E022	1
chr15	74317009	74317063	E056	1
chr15	74317075	74317137	E029	1
chr15	74317150	74317231	E080,E127	2
chr15	74317246	74317375	E021,E124	2
chr15	74317478	74317596	E055,E056,E086	3
chr15	74317673	74318384	E006,E017,E022,E055,E056,E089,E090,E091,E100,E116,E120,E121,E122,E125,E126,E127,E128	17
chr15	74320113	74320163	E090	1
chr15	74320197	74320513	E017,E081,E091,E092,E119,E124	6
chr15	74320918	74321060	E080,E116,E117,E124	4
chr15	74321128	74321336	E059,E091,E122	3
chr15	74321545	74321595	E022	1
chr15	74322311	74322361	E021	1
chr15	74322446	74322549	E021,E118	2
chr15	74322881	74322987	E003,E017	2
chr15	74323052	74323102	E022	1
chr15	74323178	74323222	E097	1
chr15	74323377	74323469	E116,E127	2
chr15	74323644	74323737	E021	1
chr15	74323785	74323850	E093	1
chr15	74324881	74325160	E116,E127	2
chr15	74325214	74325360	E017,E029,E083,E123	4
chr15	74325396	74325616	E021,E050,E051,E059,E083,E088,E097,E124,E127	9
chr15	74325626	74325676	E093	1
chr15	74325705	74325749	E097	1
chr15	74326091	74326141	E089	1
chr15	74326244	74326366	E022,E127	2
chr15	74326744	74326825	E127	1
chr15	74326936	74327321	E089,E120,E121	3
chr15	74327562	74327612	E021	1
chr15	74327719	74327808	E100	1
chr15	74328039	74328354	E022,E083,E086,E089,E090,E121	6
chr15	74328580	74328630	E083	1
chr15	74328666	74328854	E017,E022,E032,E034,E056,E093	6
chr15	74328880	74328939	E021,E086	2
chr15	74329022	74329093	E118	1
chr15	74329170	74329652	E003,E004,E005,E006,E007,E008,E017,E021,E022,E028,E046,E050,E051,E055,E056,E057,E059,E080,E081,E082,E083,E084,E085,E086,E088,E089,E090,E091,E092,E093,E094,E097,E098,E100,E109,E114,E117,E118,E119,E120,E121,E122,E123,E125,E126,E127,E128	47
chr15	74329654	74329753	E089	1
chr15	74329818	74329884	E033,E051	2
chr15	74329932	74330087	E021,E118	2
chr15	74330220	74330286	E090	1
chr15	74331004	74331166	E021,E022,E046	3
chr15	74331215	74331277	E086	1
chr15	74331387	74331457	E118	1
chr15	74331468	74332344	E006,E017,E022,E034,E055,E056,E080,E081,E083,E084,E085,E086,E088,E089,E090,E091,E092,E097,E098,E100,E120,E121,E122,E123,E125,E126,E127,E128	28
chr15	74332528	74334666	E003,E004,E006,E008,E017,E021,E022,E028,E029,E051,E055,E056,E057,E059,E080,E081,E083,E084,E086,E088,E089,E090,E091,E092,E093,E094,E097,E098,E100,E109,E114,E117,E120,E121,E122,E123,E124,E125,E126,E127,E128	41
chr15	74334710	74334760	E091	1
chr15	74334873	74334986	E081	1
chr15	74335014	74335257	E055,E086,E114,E116,E127	5
chr15	74335724	74335774	E021	1
chr15	74335907	74335957	E021	1
chr15	74336033	74336073	E086	1
chr15	74336232	74336282	E089	1
chr15	74336354	74336439	E090	1
chr15	74336451	74337005	E021,E022,E032,E055,E056,E083,E086,E089,E090,E091,E097,E098,E100,E126	14
chr15	74337051	74337152	E022,E081,E097	3
chr15	74337204	74337291	E097	1
chr15	74337515	74337577	E121	1
chr15	74337776	74338087	E034,E086,E089,E090,E116	5
chr15	74338228	74338406	E082,E121,E127	3
chr15	74338465	74338668	E029,E100,E109	3
chr15	74338693	74338875	E021,E022,E081,E090,E098	5
chr15	74338899	74339080	E021,E081,E082,E086,E089,E090	6
chr15	74339093	74339622	E007,E021,E022,E034,E051,E057,E082,E083,E084,E086,E089,E090,E091,E093,E100,E109,E120,E125,E127	19
chr15	74339641	74339847	E003,E033,E091,E093	4
chr15	74339860	74339976	E032,E089	2
chr15	74340246	74341220	E003,E004,E006,E007,E008,E017,E021,E022,E029,E032,E033,E034,E046,E050,E051,E055,E056,E057,E059,E080,E081,E082,E083,E085,E086,E088,E089,E090,E091,E092,E093,E094,E097,E098,E100,E109,E114,E116,E118,E120,E121,E122,E124,E125,E126	45
chr15	74341282	74341423	E021,E022,E033,E034,E046,E051,E091	7
chr15	74341472	74341534	E017,E090	2
chr15	74341894	74341974	E059	1
chr15	74341987	74342088	E091,E121	2
chr15	74342224	74342504	E029,E033,E034,E080,E097,E100,E119	7
chr15	74342512	74342804	E021,E034,E051,E089,E093,E121	6
chr15	74342969	74344374	E005,E006,E007,E017,E022,E028,E029,E033,E046,E050,E051,E055,E056,E057,E059,E080,E082,E083,E084,E086,E088,E089,E090,E091,E092,E093,E094,E097,E098,E100,E109,E117,E118,E119,E120,E121,E123,E124,E125,E126,E127,E128	42
chr15	74344445	74344648	E006,E055,E088,E089,E090,E097,E100,E121	8
chr15	74344768	74344841	E021	1
chr15	74345087	74345163	E021	1
chr15	74345444	74345498	E033	1
chr15	74345730	74346905	E003,E004,E006,E007,E008,E017,E021,E022,E028,E029,E032,E033,E034,E046,E050,E051,E055,E056,E057,E059,E080,E081,E082,E083,E084,E085,E086,E088,E089,E090,E091,E092,E093,E094,E097,E098,E100,E109,E114,E116,E117,E118,E119,E120,E121,E122,E123,E124,E125,E126,E127,E128	52
chr15	74346909	74347117	E007,E008,E034,E050,E089,E098	6
chr15	74347247	74347326	E082	1
chr15	74347441	74347491	E082	1
chr15	74347499	74347550	E097	1
chr15	74347575	74347615	E086	1
chr15	74347780	74347860	E119	1
chr15	74348155	74348404	E003,E007,E021,E022,E034,E051,E116,E117,E123,E126	10
chr15	74348816	74348944	E022,E056,E057,E119,E127	5
chr15	74348985	74349122	E127	1
chr15	74350840	74350924	E033	1
chr15	74350964	74351080	E082,E100	2
chr15	74351269	74351346	E006	1
chr15	74351516	74351580	E098	1
chr15	74352315	74352368	E021	1
chr15	74352591	74352641	E109	1
chr15	74352811	74352955	E022,E034,E091	3
chr15	74353151	74353231	E123	1
chr15	74354153	74354219	E081,E082	2
chr15	74354280	74354330	E082	1
chr15	74355143	74355197	E033	1
chr15	74357025	74357084	E086,E093	2
chr15	74357165	74357292	E021,E022,E098,E100	4
chr15	74357343	74357554	E021,E022,E091,E093,E098	5
chr15	74357863	74357921	E007,E034	2
chr15	74358093	74358147	E022,E032,E034	3
chr15	74358248	74358370	E004,E006,E007,E021,E022,E032,E033,E034,E046,E050,E080,E082,E083,E085,E086,E088,E089,E090,E091,E093,E098,E109,E119,E127	24
chr15	74358574	74358687	E003,E004,E007,E008,E021,E022,E032,E086,E098,E119	10
chr15	74359466	74359522	E021,E022	2
chr15	74364162	74364226	E021,E022	2
chr15	74365109	74365159	E021	1
chr15	74365433	74365548	E003,E004,E008,E021,E022,E032,E033,E034,E050,E051,E055,E080,E089,E091,E092,E093,E094,E098,E109,E114	20
chr15	74372953	74373005	E021,E022	2
chr15	74377130	74377180	E021	1
chr15	74377723	74377773	E021	1
chr15	74378667	74378802	E021,E022,E029,E046,E050,E051,E059	7
chr15	74381583	74381633	E055	1
chr15	74392340	74392694	E003,E004,E005,E006,E007,E008,E017,E021,E022,E028,E029,E032,E033,E034,E046,E050,E051,E055,E056,E057,E059,E080,E081,E082,E083,E084,E085,E086,E088,E089,E090,E091,E092,E093,E094,E097,E098,E100,E109,E114,E116,E118,E119,E120,E121,E122,E123,E124,E125,E126,E127,E128	52
chr15	74394956	74395006	E021	1
chr15	74398526	74398592	E032	1
chr15	74399226	74399310	E021	1
chr15	74399535	74399868	E003,E007,E021,E022,E086,E090,E097	7
chr15	74399880	74399970	E080,E124	2
chr15	74400536	74400586	E022	1
chr15	74400596	74400646	E090	1
chr15	74400683	74400733	E121	1
chr15	74400872	74400939	E003	1
chr15	74401025	74401242	E003,E007,E008,E021,E022	5
chr15	74401360	74401404	E097	1
chr15	74402145	74402418	E003,E022,E028,E091,E117,E119,E120,E121	8
chr15	74403227	74403278	E017	1
chr15	74404112	74404156	E097	1
chr15	74404528	74404579	E109	1
chr15	74404713	74404823	E082,E117	2
chr15	74404916	74405358	E021,E022,E028,E057,E091,E117,E127	7
chr15	74405451	74405501	E022	1
chr15	74407263	74407330	E034	1
chr15	74408028	74408322	E081,E082	2
chr15	74410101	74410151	E051	1
chr15	74412105	74412185	E116	1
chr15	74412700	74412750	E022	1
chr15	74412908	74412970	E021	1
chr15	74413030	74413296	E021,E022,E081,E082,E124	5
chr15	74413379	74413452	E021,E032	2
chr15	74413558	74413616	E051,E055,E086	3
chr15	74413777	74413862	E033,E051	2
chr15	74413924	74414094	E022,E032	2
chr15	74414337	74414421	E118	1
chr15	74414445	74415128	E007,E008,E022,E032,E033,E050,E051,E081,E082,E086,E098,E114,E116	13
chr15	74415192	74416318	E003,E004,E007,E008,E021,E022,E032,E033,E050,E051,E081,E082,E086,E088,E089,E090,E093,E116,E121	19
chr15	74416365	74416415	E007	1
chr15	74416605	74416850	E004,E032,E033	3
chr15	74416999	74417043	E097	1
chr15	74417176	74417456	E007,E017,E056,E089,E114,E121,E126,E128	8
chr15	74417638	74417678	E086	1
chr15	74417816	74417946	E091,E127	2
chr15	74418532	74418582	E022	1
chr15	74418714	74418813	E022,E032,E034,E082,E093	5
chr15	74418983	74419243	E003,E006,E007,E008,E017,E021,E034,E081,E082,E089,E090	11
chr15	74419279	74427811	E003,E004,E005,E006,E007,E008,E017,E021,E022,E028,E029,E032,E033,E034,E046,E050,E051,E055,E056,E057,E059,E080,E081,E082,E083,E084,E085,E086,E088,E089,E090,E091,E092,E093,E094,E097,E098,E100,E109,E114,E116,E117,E118,E119,E120,E121,E122,E123,E124,E125,E126,E127,E128	53
chr15	74427845	74430285	E003,E004,E005,E006,E007,E008,E017,E021,E022,E028,E032,E033,E034,E046,E050,E051,E055,E056,E057,E059,E080,E081,E082,E083,E084,E085,E086,E088,E089,E090,E091,E092,E093,E097,E098,E100,E114,E116,E117,E118,E119,E120,E121,E122,E123,E124,E125,E126,E127,E128	50
chr15	74430348	74430458	E034,E082	2
chr15	74430475	74430525	E090	1
chr15	74430608	74430673	E021,E082	2
chr15	74430728	74430768	E086	1
chr15	74430888	74430961	E082,E097	2
chr15	74430979	74431112	E034,E051,E081,E091,E127	5
chr15	74431155	74431276	E003,E090,E091,E097	4
chr15	74431383	74431433	E007	1
chr15	74431476	74431526	E082	1
chr15	74431533	74431610	E086	1
chr15	74431795	74431857	E007	1
chr15	74431919	74432212	E005,E007,E022,E032,E080,E082,E086,E092,E100,E124	10
chr15	74432245	74432450	E021,E080,E086,E092	4
chr15	74432524	74432658	E005,E021	2
chr15	74432709	74433109	E003,E008,E021,E022,E091	5
chr15	74433387	74433487	E117	1
chr15	74433638	74433759	E127	1
chr15	74434052	74434192	E004,E006,E021,E080,E109,E114,E120,E121	8
chr15	74434557	74434611	E100	1
chr15	74434988	74435042	E021	1
chr15	74436163	74436205	E086	1
chr15	74436655	74437183	E003,E004,E005,E008,E021,E022,E029,E050,E051,E091,E114,E116,E117,E123,E128	15
chr15	74437739	74437793	E127	1
chr15	74437877	74438174	E028,E057,E082,E091,E119,E127	6
chr15	74438704	74438754	E021	1
chr15	74438779	74438863	E006,E121	2
chr15	74439141	74439191	E082	1
chr15	74439396	74440148	E034,E081,E082	3
chr15	74440242	74440346	E081,E083	2
chr15	74440738	74440792	E127	1
chr15	74441177	74441227	E022	1
chr15	74441819	74441877	E091	1
chr15	74441991	74442041	E091	1
chr15	74443083	74443133	E021	1
chr15	74443786	74443846	E051	1
chr15	74444952	74445002	E082	1
chr15	74445380	74445430	E082	1
chr15	74445517	74445567	E021	1
chr15	74445634	74446142	E005,E006,E017,E021,E022,E028,E056,E057,E080,E084,E085,E091,E114,E116,E117,E119,E120,E121,E125,E126,E127,E128	22
chr15	74446249	74446309	E125	1
chr15	74447402	74447463	E083	1
chr15	74447493	74447614	E006,E056,E080,E120	4
chr15	74447679	74447829	E080,E083,E088	3
chr15	74447994	74448148	E090	1
chr15	74448232	74450696	E004,E005,E006,E007,E017,E021,E022,E032,E050,E051,E056,E080,E081,E082,E083,E084,E085,E086,E088,E089,E090,E091,E092,E093,E100,E116,E120,E121,E125,E126,E128	31
chr15	74450717	74451669	E022,E082,E083,E088,E116	5
chr15	74451725	74451984	E081,E082,E089,E090,E097	5
chr15	74452110	74452510	E059,E080,E083,E089,E091	5
chr15	74452561	74452606	E097	1
chr15	74452716	74452766	E021	1
chr15	74452887	74452937	E082	1
chr15	74453028	74453078	E022	1
chr15	74453656	74453706	E022	1
chr15	74453864	74454031	E003,E004,E007,E082,E086,E120	6
chr15	74454161	74454220	E081	1
chr15	74454252	74454490	E120,E121	2
chr15	74454509	74454553	E097	1
chr15	74454705	74454784	E022	1
chr15	74455042	74455099	E007,E032	2
chr15	74455439	74455543	E007,E082,E083	3
chr15	74455957	74456011	E127	1
chr15	74456456	74456506	E022	1
chr15	74457319	74457421	E021,E022	2
chr15	74457647	74457731	E007	1
chr15	74457905	74458075	E082	1
chr15	74459143	74459193	E007	1
chr15	74459964	74460014	E082	1
chr15	74460065	74460180	E007,E021,E022,E089	4
chr15	74460232	74460436	E022,E120,E121	3
chr15	74460466	74460516	E091	1
chr15	74460520	74460801	E007,E055,E080,E083,E090,E093	6
chr15	74460816	74460872	E097	1
chr15	74460927	74461664	E007,E021,E022,E080,E083,E086,E088,E089,E090,E091,E092,E097,E120,E121,E126	15
chr15	74461672	74461756	E007,E097	2
chr15	74461998	74462202	E080,E090,E092	3
chr15	74462293	74462355	E090	1
chr15	74462364	74462824	E007,E022,E083,E086,E088,E089,E090,E091,E092,E097	10
chr15	74462844	74463333	E007,E081,E083,E086,E088,E089,E090,E092,E097,E098	10
chr15	74463348	74463574	E007,E083,E086,E088,E090,E092,E097	7
chr15	74463638	74463798	E086,E088,E090,E097,E100	5
chr15	74463832	74463872	E086	1
chr15	74463934	74464010	E097	1
chr15	74464119	74464163	E097	1
chr15	74464228	74464268	E086	1
chr15	74464339	74464487	E022,E090,E092,E124	4
chr15	74464505	74464797	E003,E086,E088,E089,E090,E092,E097	7
chr15	74464825	74467435	E003,E004,E006,E007,E008,E017,E021,E022,E051,E055,E056,E080,E081,E082,E083,E084,E085,E086,E088,E089,E090,E091,E092,E093,E097,E098,E100,E114,E116,E117,E119,E120,E121,E124,E125,E126,E127,E128	38
chr15	74467440	74467596	E086,E089	2
chr15	74467663	74467876	E003,E008,E032,E097	4
chr15	74467919	74468021	E007,E021,E083,E090	4
chr15	74468085	74468266	E007,E029,E091	3
chr15	74468321	74468441	E021,E091	2
chr15	74468467	74468563	E021,E097	2
chr15	74468644	74469598	E003,E004,E007,E008,E017,E021,E022,E055,E081,E082,E086,E088,E089,E090,E091,E092,E097,E100,E120,E121,E124,E125,E126	23
chr15	74469629	74469709	E021,E089	2
chr15	74469730	74470984	E003,E004,E005,E006,E007,E017,E021,E022,E028,E055,E056,E059,E080,E081,E082,E083,E084,E086,E088,E089,E090,E091,E092,E093,E097,E098,E100,E114,E117,E119,E120,E121,E122,E125,E126,E127,E128	37
chr15	74471006	74471140	E003,E091,E097	3
chr15	74471184	74471234	E097	1
chr15	74471409	74473620	E003,E006,E008,E017,E021,E022,E028,E032,E034,E046,E055,E056,E057,E059,E080,E081,E082,E083,E084,E086,E088,E089,E090,E091,E092,E093,E094,E097,E098,E100,E114,E117,E119,E120,E121,E122,E123,E124,E125,E126,E127,E128	42
chr15	74473624	74473674	E083	1
chr15	74473953	74474007	E100	1
chr15	74474081	74474225	E089,E094,E097	3
chr15	74474477	74474594	E091,E121,E123	3
chr15	74474624	74474818	E022,E083,E090	3
chr15	74475209	74475272	E090,E091	2
chr15	74475326	74475394	E092	1
chr15	74475525	74475575	E022	1
chr15	74475861	74475948	E021	1
chr15	74475956	74475996	E086	1
chr15	74476219	74476280	E097	1
chr15	74476287	74476366	E090	1
chr15	74476657	74476700	E086	1
chr15	74476808	74476858	E082	1
chr15	74476886	74476926	E086	1
chr15	74477176	74477246	E118	1
chr15	74477269	74477685	E007,E022,E028,E051,E080,E091,E116,E124	8
chr15	74477764	74477814	E093	1
chr15	74477832	74478004	E017,E022,E093,E124	4
chr15	74478061	74478619	E007,E021,E022,E028,E055,E056,E057,E116,E119,E121,E125,E126,E127,E128	14
chr15	74479253	74479303	E109	1
chr15	74479329	74479511	E021,E022,E055,E116	4
chr15	74479637	74479726	E097,E127	2
chr15	74479782	74479923	E007,E033,E091,E114	4
chr15	74480317	74480377	E125	1
chr15	74480576	74480625	E097	1
chr15	74480696	74480789	E022	1
chr15	74480800	74480850	E007,E050	2
chr15	74480858	74480908	E022	1
chr15	74481047	74481099	E021	1
chr15	74481279	74481366	E007	1
chr15	74481481	74481560	E022	1
chr15	74481719	74481802	E021,E109	2
chr15	74481906	74481950	E097	1
chr15	74482306	74482793	E091	1
chr15	74482984	74483034	E093	1
chr15	74483076	74483462	E021,E022,E091,E124	4
chr15	74483515	74483571	E091	1
chr15	74483613	74483787	E021,E091,E093	3
chr15	74483860	74483963	E007,E091	2
chr15	74484023	74484587	E003,E005,E006,E007,E022,E056,E059,E086,E088,E090,E091,E100,E114,E117,E120,E121,E126	17
chr15	74484738	74484820	E091	1
chr15	74485024	74485279	E003,E081,E091,E093,E116	5
chr15	74485500	74486264	E006,E007,E017,E022,E028,E032,E046,E050,E055,E056,E057,E059,E080,E083,E091,E093,E114,E116,E117,E119,E120,E121,E125,E126,E127,E128	26
chr15	74486307	74486347	E086	1
chr15	74486391	74486732	E050,E086,E116	3
chr15	74486824	74487078	E055,E116,E119,E124	4
chr15	74487116	74487170	E056	1
chr15	74487183	74487233	E021	1
chr15	74487335	74487420	E093	1
chr15	74487425	74487605	E007,E022,E089	3
chr15	74488093	74489224	E006,E007,E017,E021,E022,E028,E029,E055,E056,E057,E059,E080,E081,E082,E083,E084,E085,E086,E088,E089,E090,E091,E092,E094,E097,E098,E100,E109,E114,E117,E119,E120,E121,E125,E126,E127,E128	37
chr15	74489284	74489445	E007,E089,E123	3
chr15	74489575	74489763	E007,E022	2
chr15	74489868	74489938	E083,E114	2
chr15	74489957	74490007	E109	1
chr15	74490061	74490143	E007	1
chr15	74490181	74490371	E022,E080,E124,E125	4
chr15	74490655	74490705	E022	1
chr15	74490805	74490990	E028,E055,E056,E097,E114	5
chr15	74491145	74491238	E028,E086	2
chr15	74491474	74491698	E022,E080,E086,E090,E100,E121,E125	7
chr15	74491700	74491750	E022	1
chr15	74492520	74496847	E003,E004,E005,E006,E007,E008,E017,E021,E022,E028,E029,E046,E050,E051,E055,E056,E057,E059,E080,E081,E082,E083,E084,E085,E086,E088,E089,E090,E091,E092,E093,E094,E097,E098,E100,E109,E114,E116,E117,E118,E119,E120,E121,E123,E124,E125,E126,E127,E128	49
chr15	74496868	74497005	E007,E083,E091	3
chr15	74497305	74498335	E006,E007,E017,E021,E022,E050,E051,E055,E081,E082,E083,E086,E088,E093,E100,E116,E125,E128	18
chr15	74498398	74498489	E081,E093	2
chr15	74498588	74498709	E086,E097	2
chr15	74498836	74498920	E098	1
chr15	74498955	74499859	E007,E017,E022,E055,E056,E081,E082,E083,E084,E086,E088,E089,E090,E092,E093,E097,E098,E100,E117,E125,E128	21
chr15	74499869	74500490	E008,E022,E050,E051,E056,E083,E086,E088,E089,E090,E092,E093,E097,E100,E125,E127,E128	17
chr15	74500517	74503275	E003,E004,E005,E006,E007,E008,E017,E021,E022,E028,E034,E055,E056,E057,E080,E081,E082,E083,E084,E085,E086,E088,E089,E090,E092,E093,E094,E097,E098,E100,E109,E114,E116,E117,E118,E119,E120,E121,E122,E123,E124,E125,E126,E127,E128	45
chr15	74503409	74503459	E017	1
chr15	74503505	74503704	E004,E007,E021	3
chr15	74504345	74504447	E007,E086	2
chr15	74504474	74505201	E003,E004,E006,E007,E021,E022,E083,E086,E100,E116	10
chr15	74505591	74505631	E086	1
chr15	74505634	74507208	E003,E004,E007,E008,E021,E022,E055,E059,E080,E081,E082,E083,E084,E085,E086,E088,E089,E090,E091,E092,E093,E097,E114,E118,E119,E123	26
chr15	74507215	74508125	E003,E004,E006,E007,E008,E017,E021,E022,E028,E055,E056,E057,E081,E082,E083,E086,E088,E089,E090,E092,E093,E094,E097,E114,E117,E118,E119,E120,E121,E125,E126,E127,E128	33
chr15	74508319	74508715	E003,E004,E017,E022,E028,E089,E093,E117,E119,E125,E128	11
chr15	74508754	74508814	E004	1
chr15	74508898	74509029	E118	1
chr15	74509097	74509209	E124	1
chr15	74509347	74509418	E092	1
chr15	74509468	74509836	E007,E086,E092,E094,E098	5
chr15	74509889	74510187	E092	1
chr15	74510432	74510482	E090	1
chr15	74510567	74510917	E007,E021,E022,E028,E029,E086,E093,E119	8
chr15	74511022	74511116	E093	1
chr15	74511240	74511377	E017,E118	2
chr15	74512163	74512224	E082	1
chr15	74512254	74512308	E007	1
chr15	74512521	74512573	E083,E093	2
chr15	74512597	74513387	E003,E007,E017,E021,E022,E056,E080,E081,E082,E083,E086,E088,E090,E091,E092,E093,E100	17
chr15	74513393	74513453	E004	1
chr15	74513512	74513562	E007	1
chr15	74513660	74513854	E003,E007,E056,E083,E086,E092	6
chr15	74513892	74514853	E003,E004,E006,E007,E008,E021,E022,E055,E081,E082,E083,E085,E086,E088,E089,E090,E092,E093,E097,E109,E120,E121,E125	23
chr15	74514893	74517726	E003,E004,E005,E006,E007,E008,E017,E021,E022,E028,E032,E050,E055,E056,E057,E059,E080,E081,E082,E083,E084,E085,E086,E088,E089,E090,E091,E092,E093,E097,E114,E118,E120,E121,E125,E126,E128	37
chr15	74517820	74518062	E007,E081,E086,E089,E093,E119,E125,E127	8
chr15	74518254	74518304	E021	1
chr15	74518412	74518452	E086	1
chr15	74518551	74518656	E091,E128	2
chr15	74518765	74518815	E050	1
chr15	74518988	74519038	E093	1
chr15	74519296	74519346	E021	1
chr15	74519371	74519421	E083	1
chr15	74519485	74520127	E017,E022,E028,E056,E057,E081,E082,E090,E091,E093,E100,E109,E121,E123,E125,E128	16
chr15	74520204	74520349	E017,E022,E083,E124	4
chr15	74520384	74521576	E003,E004,E007,E008,E017,E021,E022,E055,E056,E059,E080,E081,E082,E083,E084,E086,E088,E089,E090,E091,E092,E093,E094,E097,E098,E100,E118,E121,E125,E128	30
chr15	74521946	74521996	E082	1
chr15	74522007	74522047	E086	1
chr15	74522094	74522144	E082	1
chr15	74522906	74522998	E017,E021	2
chr15	74523096	74523146	E007	1
chr15	74523148	74523192	E097	1
chr15	74523202	74523252	E021	1
chr15	74523255	74523453	E003,E007,E055,E086	4
chr15	74523697	74523768	E086	1
chr15	74523864	74524102	E022,E093,E109	3
chr15	74524422	74524486	E124	1
chr15	74524671	74524731	E086,E120	2
chr15	74525027	74525080	E021	1
chr15	74525139	74525255	E021,E046	2
chr15	74525283	74525338	E085,E086	2
chr15	74525422	74525472	E022	1
chr15	74525508	74525605	E086	1
chr15	74525686	74525928	E008,E086,E090,E092,E093	5
chr15	74526005	74526569	E004,E017,E034,E051,E081,E082,E083,E086,E088,E091,E118,E121,E124,E125,E126,E127,E128	17
chr15	74526573	74527164	E004,E007,E008,E021,E022,E080,E086,E092,E098,E109,E117,E120,E121	13
chr15	74527218	74527377	E021,E029,E051,E094	4
chr15	74527383	74527445	E022	1
chr15	74527667	74527775	E003,E021	2
chr15	74527945	74527995	E021	1
chr15	74528313	74528973	E003,E007,E021,E022,E032,E033,E046,E050,E051,E084,E085,E086,E088,E092,E093,E094,E098,E109,E114,E116,E126,E127	22
chr15	74529036	74529114	E092	1
chr15	74529124	74529164	E086	1
chr15	74529194	74529246	E090	1
chr15	74529543	74529722	E007,E021	2
chr15	74529726	74529804	E007,E022,E125	3
chr15	74530037	74530077	E086	1
chr15	74530098	74530197	E081,E082,E093	3
chr15	74530431	74530546	E007,E017,E082	3
chr15	74531077	74531127	E021	1
chr15	74531226	74531356	E003,E007,E022,E086	4
chr15	74531457	74532984	E003,E004,E006,E007,E008,E017,E021,E022,E028,E050,E051,E055,E056,E057,E059,E080,E081,E082,E083,E084,E085,E086,E088,E089,E090,E091,E092,E093,E094,E097,E098,E100,E109,E114,E116,E117,E119,E120,E121,E122,E124,E125,E126,E127,E128	45
chr15	74533239	74533299	E004	1
chr15	74533340	74533916	E004,E081,E082,E083,E090,E093,E109,E124	8
chr15	74533926	74534319	E004,E005,E008,E032,E082,E083,E084,E085,E086,E088,E097,E098	12
chr15	74534450	74534500	E085	1
chr15	74534556	74535545	E003,E004,E005,E006,E007,E017,E022,E028,E055,E056,E080,E083,E084,E085,E086,E088,E089,E090,E091,E092,E093,E094,E097,E098,E100,E109,E114,E117,E118,E120,E121,E122,E124,E125,E126,E127,E128	37
chr15	74535815	74536026	E080,E088,E093,E109	4
chr15	74536351	74536401	E022	1
chr15	74536430	74536480	E082	1
chr15	74536660	74536730	E124	1
chr15	74537021	74537075	E098	1
chr15	74537108	74537169	E093	1
chr15	74537223	74537263	E086	1
chr15	74537344	74538479	E003,E004,E007,E008,E021,E022,E051,E055,E080,E081,E082,E083,E086,E088,E089,E090,E091,E092,E093,E094,E097,E109,E118,E120,E121,E126	26
chr15	74538510	74538631	E082,E124	2
chr15	74538750	74538998	E081,E082,E093	3
chr15	74539145	74539195	E093	1
chr15	74540756	74540888	E007,E091	2
chr15	74540890	74540976	E022	1
chr15	74541861	74541911	E082	1
chr15	74542284	74542673	E021,E022,E082,E086,E090,E100,E116,E117,E121,E127	10
chr15	74542711	74544230	E007,E055,E080,E081,E082,E083,E089,E090,E091,E093,E094,E097,E098,E100,E119,E120,E121,E124	18
chr15	74544419	74545432	E006,E007,E017,E022,E028,E055,E056,E080,E082,E083,E084,E089,E090,E091,E092,E093,E097,E100,E109,E114,E117,E120,E121,E123,E125,E126,E128	27
chr15	74545469	74546266	E003,E004,E007,E008,E017,E021,E022,E056,E080,E081,E082,E086,E088,E089,E090,E091,E092,E093,E116,E121,E125,E126,E128	23
chr15	74547022	74547066	E097	1
chr15	74547624	74547691	E021	1
chr15	74547773	74547834	E021	1
chr15	74547837	74547887	E089	1
chr15	74547912	74547962	E091	1
chr15	74548165	74548218	E021	1
chr15	74548375	74548436	E022,E046	2
chr15	74548525	74548581	E090	1
chr15	74548874	74548986	E118	1
chr15	74549049	74549110	E033	1
chr15	74549147	74549197	E082	1
chr15	74549414	74549468	E100	1
chr15	74549572	74549622	E021	1
chr15	74549831	74549911	E021	1
chr15	74550120	74550193	E118	1
chr15	74550257	74550320	E089	1
chr15	74550742	74550875	E022	1
chr15	74550895	74551987	E004,E005,E006,E007,E017,E021,E022,E034,E080,E081,E082,E083,E084,E086,E089,E090,E091,E092,E093,E097,E098,E120,E121	23
chr15	74552190	74552430	E021,E082,E086,E090	4
chr15	74552572	74553057	E017,E021,E080,E081,E082,E086,E090,E116	8
chr15	74553562	74553657	E086,E114	2
chr15	74553758	74553808	E021	1
chr15	74553960	74554065	E008,E080	2
chr15	74554191	74554350	E022,E032,E081,E082	4
chr15	74554476	74554516	E086	1
chr15	74554921	74555293	E022,E080,E081,E082,E083,E086,E088,E091,E097	9
chr15	74555548	74557801	E003,E004,E005,E006,E007,E008,E017,E021,E022,E028,E032,E050,E051,E055,E056,E057,E080,E081,E082,E083,E084,E085,E086,E088,E089,E090,E091,E092,E093,E100,E109,E114,E116,E117,E118,E119,E120,E121,E122,E123,E125,E126,E127,E128	44
chr15	74557894	74557982	E127	1
chr15	74558405	74558485	E123	1
chr15	74558854	74558904	E093	1
chr15	74559561	74559620	E021	1
chr15	74559634	74559684	E082	1
chr15	74559734	74559804	E021	1
chr15	74560164	74560243	E022	1
chr15	74560611	74560661	E017	1
chr15	74560665	74560732	E007	1
chr15	74561154	74561246	E092	1
chr15	74562114	74562355	E022,E084,E098,E109	4
chr15	74562622	74562684	E022	1
chr15	74563171	74563245	E003,E022,E081	3
chr15	74563247	74563330	E007,E021,E089	3
chr15	74563366	74563684	E003,E022,E029,E050,E121,E124	6
chr15	74564152	74564222	E118	1
chr15	74564798	74564864	E021,E034,E046	3
chr15	74565179	74565467	E057,E086	2
chr15	74565557	74565597	E034	1
chr15	74566599	74566686	E021,E082	2
chr15	74566866	74567113	E007,E082	2
chr15	74567224	74567393	E007,E017,E109	3
chr15	74567899	74567953	E022,E034	2
chr15	74568234	74568619	E003,E004,E007,E008,E021,E022,E028,E059,E081,E082,E090,E091,E093,E114,E116,E117,E123,E125	18
chr15	74568991	74569084	E007	1
chr15	74569476	74569526	E022	1
chr15	74569549	74569599	E082	1
chr15	74569658	74570007	E080	1
chr15	74570009	74570063	E100	1
chr15	74570686	74570955	E022,E081	2
chr15	74571334	74571439	E127	1
chr15	74571638	74571679	E086	1
chr15	74571744	74571788	E097	1
chr15	74572324	74572712	E003,E007,E086,E089,E090,E100	6
chr15	74572765	74572898	E021,E083,E090	3
chr15	74573293	74573435	E116	1
chr15	74574151	74574471	E021,E059,E083,E086,E089,E090	6
chr15	74574507	74574646	E004,E007,E086,E090	4
chr15	74574650	74574896	E003,E007,E021,E086,E116,E127	6
chr15	74575005	74575093	E007,E082	2
chr15	74575118	74575168	E046	1
chr15	74575380	74575430	E082	1
chr15	74575632	74576558	E007,E080,E081,E082,E086,E090,E091,E092,E093,E124	10
chr15	74576656	74576707	E082	1
chr15	74577076	74577126	E022	1
chr15	74577255	74577322	E100	1
chr15	74577491	74577541	E022	1
chr15	74578260	74578320	E005	1
chr15	74578341	74578381	E086	1
chr15	74578616	74578676	E005	1
chr15	74578718	74578846	E022,E116	2
chr15	74578851	74578901	E032	1
chr15	74578984	74579110	E022,E086	2
chr15	74579330	74579384	E081	1
chr15	74580347	74580467	E008,E017	2
chr15	74580537	74580740	E004,E021,E022,E121	4
chr15	74580796	74580846	E121	1
chr15	74580959	74581009	E082	1
chr15	74581385	74581569	E082,E093	2
chr15	74581669	74581719	E022	1
chr15	74582128	74582299	E007,E116,E120,E121	4
chr15	74582997	74584414	E003,E004,E005,E006,E007,E008,E017,E021,E022,E028,E029,E032,E033,E034,E046,E050,E051,E055,E056,E057,E059,E080,E081,E082,E083,E084,E085,E086,E088,E089,E090,E091,E092,E093,E094,E097,E100,E109,E114,E116,E117,E118,E119,E120,E121,E122,E123,E124,E125,E126,E127,E128	52
chr15	74584596	74584743	E051,E080,E091	3
chr15	74584995	74585073	E017	1
chr15	74585207	74585262	E086	1
chr15	74585338	74585701	E080,E084	2
chr15	74585822	74585862	E034	1
chr15	74585887	74585953	E080	1
chr15	74585974	74586024	E121	1
chr15	74586034	74586084	E021	1
chr15	74586347	74586416	E121	1
chr15	74586445	74586682	E055,E080,E081,E082,E120,E121	6
chr15	74587113	74587307	E081,E120,E121	3
chr15	74587424	74587496	E032	1
chr15	74587870	74588038	E003,E007,E017,E022	4
chr15	74588171	74588542	E003,E004,E007,E021,E022,E032,E083,E086,E091,E092,E109,E114,E117,E124	14
chr15	74588561	74588625	E021,E125	2
chr15	74588715	74588765	E091	1
chr15	74589078	74589138	E029	1
chr15	74589143	74589193	E021	1
chr15	74589667	74590115	E028,E057,E091,E100,E116,E127	6
chr15	74590196	74590609	E028,E050,E080,E091,E116,E120,E121,E126	8
chr15	74590782	74590837	E055	1
chr15	74590882	74590932	E022	1
chr15	74591443	74591559	E022,E086	2
chr15	74591624	74591716	E021	1
chr15	74591879	74591967	E119	1
chr15	74592146	74592242	E086	1
chr15	74592340	74593074	E003,E004,E007,E008,E021,E022,E050,E051,E081,E082,E083,E086,E123,E124,E125	15
chr15	74593175	74593364	E008,E046	2
chr15	74593617	74593667	E021	1
chr15	74593806	74593886	E021	1
chr15	74593913	74595713	E003,E004,E006,E007,E008,E017,E021,E022,E032,E033,E034,E046,E050,E051,E055,E056,E059,E080,E081,E082,E083,E084,E086,E088,E089,E090,E091,E092,E093,E094,E097,E098,E114,E116,E117,E118,E119,E121,E124,E126,E127	41
chr15	74595849	74595929	E008	1
chr15	74595933	74596354	E003,E004,E007,E008,E021,E022,E055,E080,E082,E083,E086,E088,E089,E090,E091,E092,E118	17
chr15	74596370	74596478	E004,E032	2
chr15	74596524	74597173	E007,E008,E021,E022,E080,E081,E082,E086,E088,E089,E092,E118	12
chr15	74597201	74597285	E007	1
chr15	74597604	74597718	E007,E022,E032	3
chr15	74597759	74597799	E086	1
chr15	74598273	74598374	E007,E094,E097	3
chr15	74598489	74598625	E007,E082,E086,E091	4
chr15	74598735	74598903	E007,E082,E086	3
chr15	74598975	74599706	E003,E004,E007,E021,E028,E082,E085,E086,E088,E089,E090,E100,E109,E119,E120,E125,E126,E128	18
chr15	74599810	74600070	E007,E008,E022,E081,E082,E088,E125	7
chr15	74600158	74601283	E003,E004,E005,E006,E007,E008,E017,E021,E022,E028,E032,E033,E034,E046,E050,E051,E055,E056,E057,E059,E080,E081,E082,E083,E084,E085,E086,E088,E089,E090,E091,E092,E093,E094,E097,E098,E100,E109,E114,E116,E117,E118,E119,E120,E121,E122,E123,E124,E125,E126,E127,E128	52
chr15	74601360	74601421	E007	1
chr15	74601481	74601576	E124	1
chr15	74601702	74601834	E007,E091	2
chr15	74601869	74601938	E081,E082	2
chr15	74601984	74602164	E007,E022,E127	3
chr15	74602410	74602460	E088	1
chr15	74603039	74603115	E091	1
chr15	74603222	74603343	E007,E033	2
chr15	74603466	74603510	E097	1
chr15	74603619	74603686	E091	1
chr15	74603724	74603849	E082,E091,E093	3
chr15	74603904	74604641	E003,E004,E006,E007,E008,E017,E021,E022,E046,E055,E056,E059,E080,E083,E084,E085,E086,E088,E089,E090,E091,E092,E093,E097,E100,E109,E114,E116,E117,E120,E121,E122,E123,E125,E126	35
chr15	74604766	74605448	E003,E007,E022,E080,E081,E082,E083,E084,E085,E086,E092,E093,E098,E109,E123,E128	16
chr15	74605472	74605752	E081,E089,E097	3
chr15	74605913	74605957	E097	1
chr15	74606035	74606357	E022,E032,E080,E086,E089,E118	6
chr15	74606370	74606420	E032	1
chr15	74606543	74606583	E086	1
chr15	74606981	74608398	E003,E004,E005,E006,E007,E008,E017,E021,E022,E032,E034,E046,E050,E051,E055,E056,E080,E081,E082,E083,E084,E085,E086,E088,E089,E090,E091,E092,E093,E097,E098,E100,E109,E116,E118,E120,E121,E123,E125,E126,E128	41
chr15	74608453	74608979	E007,E022,E055,E056,E080,E081,E082,E083,E086,E088,E089,E090,E091,E092,E093,E097,E098,E100,E121,E123,E126,E128	22
chr15	74609003	74609053	E089	1
chr15	74609065	74609150	E021,E051,E097	3
chr15	74609224	74609309	E033,E080,E123	3
chr15	74609353	74609444	E089,E121	2
chr15	74609516	74609566	E089	1
chr15	74609642	74613566	E003,E004,E005,E006,E007,E008,E017,E021,E022,E028,E032,E033,E034,E046,E050,E051,E055,E056,E057,E059,E080,E081,E082,E083,E084,E085,E086,E088,E089,E090,E091,E092,E093,E094,E097,E098,E100,E109,E114,E116,E117,E118,E119,E120,E121,E122,E123,E125,E126,E128	50
chr15	74613621	74613661	E086	1
chr15	74614138	74614348	E021,E080,E091,E092,E097	5
chr15	74614362	74614470	E091	1
chr15	74614635	74615628	E003,E004,E006,E007,E008,E017,E021,E022,E028,E029,E032,E033,E034,E046,E050,E051,E055,E056,E059,E080,E081,E082,E083,E084,E086,E088,E089,E090,E091,E092,E093,E097,E098,E100,E109,E114,E116,E117,E118,E119,E120,E121,E122,E123,E124,E125,E126,E127,E128	49
chr15	74615680	74615832	E080,E086	2
chr15	74615955	74616051	E097	1
chr15	74616057	74616146	E022,E080	2
chr15	74616768	74617206	E017,E021,E033,E080,E091,E093,E097	7
chr15	74617281	74617321	E086	1
chr15	74617420	74617847	E021,E080,E091	3
chr15	74617849	74618149	E033,E080,E091	3
chr15	74618361	74618424	E097	1
chr15	74618623	74619726	E003,E004,E005,E006,E007,E008,E017,E021,E022,E055,E056,E080,E083,E084,E086,E088,E089,E090,E091,E092,E093,E097,E100,E120,E121,E125,E126	27
chr15	74619996	74620046	E091	1
chr15	74620049	74620536	E006,E022,E028,E050,E055,E056,E080,E081,E082,E090,E097,E120,E121,E125,E127,E128	16
chr15	74620670	74621075	E007,E008,E021,E022,E034,E080,E082,E089,E091,E093,E097,E100,E124,E127	14
chr15	74621107	74621359	E021,E022,E050,E081,E082,E091,E093,E116	8
chr15	74621513	74621843	E005,E033,E051,E055,E056,E082,E091,E093,E097,E126	10
chr15	74622003	74622102	E022,E091	2
chr15	74622295	74622339	E080	1
chr15	74622347	74622481	E080,E093,E097	3
chr15	74622526	74622825	E051,E080,E091	3
chr15	74622880	74622977	E007,E022	2
chr15	74622993	74623096	E033	1
chr15	74623500	74623550	E089	1
chr15	74623668	74623756	E046,E050,E091	3
chr15	74623762	74623826	E124	1
chr15	74624511	74624580	E080	1
chr15	74624611	74625120	E004,E005,E022,E055,E080,E091,E124	7
chr15	74625306	74625491	E022,E097	2
chr15	74625790	74625910	E091,E116	2
chr15	74625992	74626531	E022,E028,E055,E057,E080,E091,E097	7
chr15	74626575	74627459	E006,E017,E033,E051,E080,E082,E091	7
chr15	74627775	74627927	E080	1
chr15	74627967	74628096	E022,E080,E091	3
chr15	74628152	74628231	E080,E091	2
chr15	74628380	74628424	E097	1
chr15	74628593	74628743	E080	1
chr15	74628784	74629290	E017,E022,E055,E056,E057,E080,E091,E093,E098,E117,E120,E121,E126,E127	14
chr15	74629328	74629662	E021,E050,E056,E080,E086,E091,E097,E118	8
chr15	74629775	74629898	E080,E125	2
chr15	74629991	74630337	E046,E080,E091,E098	4
chr15	74630398	74630448	E055	1
chr15	74630483	74630743	E051,E055,E080,E091,E127	5
chr15	74630830	74630943	E050,E080	2
chr15	74631159	74631607	E022,E080,E091,E100	4
chr15	74631689	74631744	E080	1
chr15	74631782	74631830	E080	1
chr15	74631886	74631936	E017	1
chr15	74631937	74633569	E004,E005,E006,E017,E021,E028,E033,E050,E055,E056,E057,E080,E086,E088,E090,E091,E092,E094,E097,E098,E100,E117,E118,E119,E120,E121,E125,E126,E127,E128	30
chr15	74633694	74634013	E033,E080,E091	3
chr15	74634151	74634520	E080,E091,E097	3
chr15	74634776	74634980	E080,E091,E122	3
chr15	74635018	74635068	E032	1
chr15	74635095	74635145	E083	1
chr15	74635225	74635283	E080	1
chr15	74635323	74635867	E005,E080,E091,E124	4
chr15	74636004	74636054	E022	1
chr15	74636102	74636288	E022,E050,E080,E091,E125	5
chr15	74636397	74636457	E125	1
chr15	74636599	74636812	E017,E080,E091,E114	4
chr15	74636844	74636894	E091	1
chr15	74637033	74637190	E032,E034,E080,E091	4
chr15	74637318	74637500	E080	1
chr15	74637524	74638054	E004,E006,E007,E017,E021,E022,E057,E080,E082,E086,E091,E092,E118,E120,E122,E123,E125,E128	18
chr15	74638806	74638965	E032,E034,E123,E128	4
chr15	74639180	74639235	E080	1
chr15	74639664	74639760	E080	1
chr15	74639823	74639951	E080	1
chr15	74640279	74640343	E124	1
chr15	74640401	74640539	E080,E093	2
chr15	74640540	74640618	E080	1
chr15	74640722	74640841	E080,E097	2
chr15	74641325	74642030	E017,E028,E057,E080,E091,E097,E116	7
chr15	74642691	74643225	E004,E006,E007,E021,E059,E080,E091,E097,E123,E125	10
chr15	74643233	74643283	E021	1
chr15	74643387	74643447	E003,E080	2
chr15	74643466	74643516	E082	1
chr15	74643563	74643630	E097	1
chr15	74643710	74643922	E021,E022,E032,E080	4
chr15	74644039	74644399	E003,E022,E080,E088,E097	5
chr15	74644704	74644760	E021,E022	2
chr15	74644875	74645215	E003,E004,E008,E021,E022,E051,E080,E082	8
chr15	74645461	74645556	E097	1
chr15	74645831	74645909	E004,E080	2
chr15	74645976	74646036	E004	1
chr15	74646078	74646780	E004,E007,E008,E021,E051,E080,E097,E123	8
chr15	74647262	74647335	E080,E120,E121	3
chr15	74647411	74647465	E033	1
chr15	74647534	74647574	E034	1
chr15	74648438	74648639	E005,E021,E080,E086,E091	5
chr15	74648651	74648798	E022,E091	2
chr15	74649326	74649366	E034	1
chr15	74649429	74649479	E093	1
chr15	74649802	74649852	E091	1
chr15	74649889	74650455	E004,E006,E080,E091,E097,E117,E120,E121	8
chr15	74650506	74650647	E004,E091	2
chr15	74650818	74650932	E004,E021,E080,E097	4
chr15	74650989	74651061	E091	1
chr15	74651439	74651523	E021	1
chr15	74651545	74651626	E004	1
chr15	74651705	74652231	E003,E004,E005,E008,E021,E022,E091,E097	8
chr15	74652338	74652787	E004,E005,E006,E021,E080,E091,E117	7
chr15	74652901	74652996	E091,E097	2
chr15	74653310	74653441	E091,E097	2
chr15	74653457	74653529	E098	1
chr15	74653839	74653889	E022	1
chr15	74653918	74654093	E022,E032,E080,E082,E091	5
chr15	74654133	74654252	E080,E091	2
chr15	74654297	74654341	E080	1
chr15	74654412	74654518	E123	1
chr15	74654826	74655005	E046,E080,E097	3
chr15	74655093	74655137	E080	1
chr15	74655715	74655833	E080	1
chr15	74656231	74656271	E086	1
chr15	74656386	74656430	E080	1
chr15	74656659	74656788	E032,E080	2
chr15	74656844	74658892	E003,E004,E005,E006,E007,E008,E017,E021,E022,E032,E033,E034,E046,E050,E051,E055,E056,E057,E080,E083,E084,E085,E086,E088,E089,E090,E091,E092,E093,E097,E098,E100,E109,E117,E118,E119,E120,E121,E122,E124,E125,E126,E127,E128	44
chr15	74658948	74659076	E021,E051,E080,E091,E093,E097	6
chr15	74659268	74659488	E022,E080,E091,E093,E097	5
chr15	74659551	74660351	E032,E033,E057,E080,E083,E086,E091,E097,E124	9
chr15	74660355	74660417	E080	1
chr15	74660527	74660804	E080,E088,E091,E097,E116	5
chr15	74660896	74660954	E021,E091,E097	3
chr15	74661091	74661141	E007	1
chr15	74661271	74662161	E006,E017,E021,E022,E032,E050,E051,E056,E080,E091,E097,E118,E123,E125,E128	15
chr15	74662264	74662427	E097	1
chr15	74662549	74662768	E021,E046,E097	3
chr15	74662901	74663078	E022,E082,E097	3
chr15	74663166	74663216	E007	1
chr15	74663229	74663428	E022,E097,E128	3
chr15	74663469	74663544	E021	1
chr15	74663572	74663652	E057	1
chr15	74663786	74663826	E034	1
chr15	74664069	74664303	E032,E091,E097	3
chr15	74664346	74664496	E005,E007,E021,E022,E032,E080,E091,E097,E120	9
chr15	74664550	74664709	E097,E098	2
chr15	74664772	74664937	E033,E050,E091,E097,E127	5
chr15	74664942	74665041	E032	1
chr15	74665105	74665149	E097	1
chr15	74665472	74667953	E003,E004,E005,E006,E007,E008,E017,E021,E022,E028,E029,E032,E033,E034,E046,E050,E051,E055,E056,E057,E059,E080,E081,E082,E083,E084,E085,E086,E088,E089,E090,E091,E092,E093,E094,E097,E098,E100,E109,E114,E116,E117,E118,E119,E120,E121,E122,E123,E124,E125,E126,E127,E128	53
chr15	74668039	74668089	E093	1
chr15	74668154	74668767	E032,E034,E046,E051,E082,E086,E089,E090,E093,E116,E117,E125	12
chr15	74668768	74669081	E032,E033,E034,E050,E051,E082,E086,E090,E091,E093,E116,E121	12
chr15	74669121	74669286	E033,E093,E116	3
chr15	74669288	74669435	E032,E034,E097,E116	4
chr15	74669451	74669543	E098	1
chr15	74669557	74669606	E097	1
chr15	74669620	74669680	E029	1
chr15	74669806	74670058	E021,E091,E093	3
chr15	74670082	74670142	E125	1
chr15	74670240	74670429	E091,E097,E100,E118,E119	5
chr15	74670553	74671005	E005,E022,E033,E086,E088,E091,E093,E097,E114,E123	10
chr15	74671067	74671804	E003,E004,E005,E006,E017,E021,E028,E029,E032,E033,E034,E046,E050,E051,E055,E056,E057,E084,E086,E088,E091,E092,E093,E097,E098,E100,E109,E116,E117,E119,E120,E121,E122,E124,E125,E126,E127,E128	38
chr15	74672518	74672568	E032	1
chr15	74672854	74673207	E005,E006,E017,E032,E050,E055,E056,E086,E090,E091,E093,E117,E123,E125	14
chr15	74673234	74673284	E093	1
chr15	74673299	74679074	E003,E004,E005,E006,E007,E008,E017,E021,E022,E028,E029,E032,E033,E034,E046,E050,E051,E055,E056,E057,E059,E080,E081,E082,E083,E084,E085,E086,E088,E089,E090,E091,E092,E093,E094,E097,E098,E100,E109,E114,E116,E117,E118,E119,E120,E121,E122,E123,E124,E125,E126,E127,E128	53
chr15	74679078	74681176	E003,E004,E005,E007,E008,E021,E022,E028,E032,E033,E034,E050,E051,E057,E083,E086,E088,E089,E090,E091,E092,E093,E097,E116,E117,E118,E119,E120,E121,E123,E124,E125,E127	33
chr15	74681303	74681528	E021,E050,E091,E092,E093	5
chr15	74681554	74682532	E004,E005,E007,E021,E032,E033,E050,E051,E055,E056,E080,E083,E084,E085,E086,E088,E089,E091,E092,E093,E094,E097,E118,E121,E122,E123	26
chr15	74682697	74684228	E007,E021,E022,E029,E032,E033,E046,E050,E051,E055,E056,E080,E082,E086,E091,E093,E116,E117,E119,E121,E123,E124,E127	23
chr15	74684362	74684412	E092	1
chr15	74684476	74685303	E007,E017,E021,E022,E028,E032,E050,E055,E056,E080,E081,E082,E083,E086,E088,E089,E090,E091,E092,E093,E097,E098,E116,E120,E121,E123,E125,E126,E128	29
chr15	74685360	74685673	E005,E022,E032,E055,E090,E091	6
chr15	74685695	74686073	E022,E033,E055,E081,E090,E091,E093,E094,E116,E121	10
chr15	74686189	74687148	E007,E032,E033,E034,E055,E056,E057,E086,E089,E091,E093,E116,E121,E123	14
chr15	74687284	74691067	E003,E004,E005,E006,E007,E008,E017,E021,E022,E028,E029,E032,E033,E034,E046,E050,E051,E055,E056,E057,E080,E082,E083,E085,E086,E088,E089,E090,E091,E092,E093,E094,E097,E100,E114,E116,E117,E118,E119,E120,E121,E123,E124,E125,E126,E127,E128	47
chr15	74691116	74691791	E021,E029,E032,E033,E046,E050,E051,E059,E086,E091,E093,E100,E116,E121,E123,E124,E127	17
chr15	74691822	74697036	E003,E006,E007,E008,E017,E021,E022,E028,E029,E032,E033,E034,E046,E050,E051,E055,E056,E057,E059,E080,E081,E082,E083,E086,E088,E089,E090,E091,E092,E093,E097,E098,E100,E109,E116,E117,E118,E119,E120,E121,E123,E124,E125,E126,E127,E128	46
chr15	74697363	74697455	E032,E080	2
chr15	74697623	74697727	E119	1
chr15	74697965	74698614	E017,E021,E032,E033,E046,E050,E055,E056,E080,E093,E097,E117,E120,E121,E123,E125,E127,E128	18
chr15	74698782	74699168	E032,E057,E080,E116,E121	5
chr15	74699186	74701620	E003,E004,E005,E006,E007,E008,E017,E021,E022,E028,E032,E033,E034,E051,E055,E056,E057,E059,E080,E081,E082,E083,E086,E088,E089,E090,E091,E092,E093,E097,E100,E114,E116,E117,E118,E119,E120,E121,E123,E124,E125,E126,E127,E128	44
chr15	74701851	74702056	E017,E028,E086,E116,E118	5
chr15	74702120	74702222	E093,E127	2
chr15	74702341	74702456	E022,E055,E056,E083,E086,E089,E090,E097	8
chr15	74702498	74702710	E055,E091,E127	3
chr15	74702749	74702803	E056	1
chr15	74702852	74703653	E003,E017,E021,E022,E028,E032,E056,E057,E090,E091,E093,E097,E116,E118,E121,E127	16
chr15	74703673	74703741	E127	1
chr15	74703804	74703902	E116	1
chr15	74703911	74704138	E032,E091,E097,E116	4
chr15	74704154	74705069	E017,E021,E032,E033,E051,E056,E059,E080,E081,E086,E089,E091,E097,E100,E116,E127	16
chr15	74705252	74705587	E005,E080,E091,E100,E127	5
chr15	74705626	74706421	E056,E091,E094,E097,E116,E120,E121,E127,E128	9
chr15	74706424	74706961	E005,E022,E028,E032,E033,E056,E057,E093,E116,E127	10
chr15	74707178	74708142	E021,E032,E034,E056,E086,E093,E097,E116,E117,E118,E119,E120,E121,E125,E127	15
chr15	74708162	74710033	E005,E006,E007,E017,E021,E028,E032,E033,E034,E051,E055,E056,E057,E080,E083,E089,E090,E091,E093,E098,E100,E116,E118,E119,E120,E121,E124,E125,E126,E127,E128	31
chr15	74710104	74710733	E017,E021,E022,E032,E093,E100,E116,E118,E119,E127	10
chr15	74710749	74718382	E003,E004,E005,E006,E007,E008,E017,E021,E022,E028,E029,E032,E033,E034,E046,E050,E055,E056,E057,E059,E080,E081,E082,E083,E086,E088,E089,E090,E091,E092,E093,E094,E097,E098,E100,E109,E114,E116,E117,E118,E119,E120,E121,E123,E124,E125,E126,E127,E128	49
chr15	74718673	74719795	E022,E028,E032,E033,E056,E059,E080,E090,E091,E097,E114,E116,E117,E118,E123,E127	16
chr15	74719926	74722670	E004,E007,E017,E021,E022,E028,E029,E032,E033,E046,E050,E051,E055,E056,E057,E080,E081,E086,E089,E090,E091,E093,E097,E116,E118,E121,E123,E124,E127	29
chr15	74722694	74723270	E007,E017,E028,E029,E032,E033,E034,E046,E055,E056,E080,E086,E089,E091,E093,E097,E116,E120,E123,E125,E126,E127	22
chr15	74723271	74727896	E003,E004,E005,E006,E007,E008,E017,E021,E022,E028,E029,E032,E033,E034,E046,E050,E051,E055,E056,E057,E059,E080,E081,E082,E083,E084,E085,E086,E088,E089,E090,E091,E092,E093,E094,E097,E098,E100,E109,E114,E116,E118,E119,E120,E121,E122,E123,E124,E125,E126,E127,E128	52
chr15	74727946	74728080	E007,E032,E034,E046	4
chr15	74728178	74728322	E032,E034,E051,E093,E116	5
chr15	74728398	74728616	E032,E086,E093,E123	4
chr15	74728626	74728731	E032,E050,E051	3
chr15	74729001	74729083	E091,E109	2
chr15	74729123	74729573	E004,E007,E017,E032,E080,E082,E093,E123	8
chr15	74729633	74729756	E097	1
chr15	74730484	74730524	E034	1
chr15	74730594	74731539	E003,E004,E005,E006,E007,E008,E017,E021,E022,E028,E029,E032,E033,E034,E046,E050,E051,E055,E056,E057,E059,E080,E081,E082,E083,E084,E085,E086,E088,E089,E090,E091,E092,E093,E094,E097,E098,E100,E109,E114,E116,E117,E118,E119,E120,E121,E122,E123,E124,E125,E126,E127,E128	53
chr15	74731548	74731695	E033,E034	2
chr15	74732101	74732273	E117	1
chr15	74732354	74732420	E034	1
chr15	74732472	74732552	E116	1
chr15	74732592	74732686	E090,E097	2
chr15	74732916	74732966	E021	1
chr15	74733403	74733469	E007	1
chr15	74733733	74734820	E003,E007,E021,E022,E080,E081,E082,E083,E084,E092,E093,E094,E097,E100,E116,E118,E121,E124	18
chr15	74734840	74734899	E055	1
chr15	74734990	74736335	E005,E007,E017,E021,E022,E034,E055,E056,E059,E083,E086,E088,E091,E093,E094,E097,E118,E120,E121,E122,E123,E125,E126,E128	24
chr15	74736448	74736710	E059,E122	2
chr15	74736797	74737334	E005,E017,E021,E022,E032,E046,E059,E091,E097,E118,E120,E121,E122,E128	14
chr15	74737499	74737700	E022,E081,E091	3
chr15	74738068	74738112	E097	1
chr15	74738434	74738689	E021,E118	2
chr15	74738794	74739054	E118,E125,E128	3
chr15	74739143	74739219	E118	1
chr15	74739268	74739412	E093,E117	2
chr15	74739430	74739539	E032,E046	2
chr15	74739547	74739641	E005	1
chr15	74739775	74739842	E124	1
chr15	74740053	74740103	E083	1
chr15	74740534	74740594	E125	1
chr15	74740633	74740722	E033	1
chr15	74740804	74740868	E124	1
chr15	74741815	74741889	E021,E034	2
chr15	74741897	74741977	E022,E116	2
chr15	74742000	74742290	E032,E081,E082,E089,E090,E100,E121	7
chr15	74742900	74742950	E055	1
chr15	74742970	74743020	E082	1
chr15	74743107	74743167	E125	1
chr15	74743547	74743661	E091	1
chr15	74743714	74743811	E032,E116,E127	3
chr15	74744284	74744378	E083,E089	2
chr15	74744443	74744665	E003,E004,E080,E081,E082,E086,E088,E091,E118,E125	10
chr15	74744703	74744926	E055,E056,E081,E082,E091,E118,E128	7
chr15	74744928	74745008	E116	1
chr15	74745013	74745053	E034	1
chr15	74745099	74745152	E091	1
chr15	74745437	74745481	E080	1
chr15	74745722	74745825	E004,E022	2
chr15	74745914	74746101	E021,E022	2
chr15	74746313	74746791	E005,E006,E017,E034,E050,E051,E056,E059,E083,E089,E090,E093,E116,E120,E121,E122,E125,E128	18
chr15	74747223	74747273	E093	1
chr15	74747373	74747599	E007,E116,E123	3
chr15	74747633	74747756	E121	1
chr15	74748438	74748602	E006,E123	2
chr15	74748626	74748706	E123	1
chr15	74748843	74748883	E086	1
chr15	74748969	74749039	E118	1
chr15	74749477	74749605	E021,E051	2
chr15	74750138	74750188	E089	1
chr15	74750872	74751007	E086,E123	2
chr15	74751054	74751147	E118	1
chr15	74751412	74751473	E022	1
chr15	74751761	74751805	E080	1
chr15	74751933	74752016	E022,E097	2
chr15	74752300	74752382	E033,E097,E100	3
chr15	74752386	74752426	E086	1
chr15	74752566	74754766	E003,E004,E005,E006,E007,E008,E017,E021,E022,E028,E029,E032,E033,E034,E046,E050,E051,E055,E056,E057,E059,E080,E081,E082,E083,E084,E085,E086,E088,E089,E090,E091,E092,E093,E094,E097,E098,E100,E109,E114,E116,E117,E118,E119,E120,E121,E122,E123,E124,E125,E126,E127,E128	53
chr15	74754876	74755105	E021,E097,E116,E123	4
chr15	74755115	74755159	E097	1
chr15	74755341	74755441	E033,E091,E117	3
chr15	74755982	74756129	E116,E117	2
chr15	74756172	74756223	E050,E114	2
chr15	74756235	74756285	E032	1
chr15	74756503	74757236	E029,E032,E033,E034,E046,E050,E051,E116,E123,E124	10
chr15	74757307	74757512	E029,E116,E123,E127	4
chr15	74760767	74761180	E021,E059,E082,E089,E090,E120,E121,E124	8
chr15	74763140	74763294	E021,E100,E127	3
chr15	74763423	74763640	E100,E121,E124	3
chr15	74764092	74764351	E091,E100	2
chr15	74764473	74764576	E091	1
chr15	74764638	74764688	E046	1
chr15	74765856	74765968	E005,E100	2
chr15	74766008	74766128	E116	1
chr15	74767413	74767468	E032	1
chr15	74768850	74768953	E123	1
chr15	74769128	74769178	E093	1
chr15	74769292	74769372	E028	1
chr15	74769445	74769495	E021	1
chr15	74769811	74769984	E081,E082	2
chr15	74770859	74770921	E082	1
chr15	74771303	74771360	E046	1
chr15	74772602	74772652	E022	1
chr15	74773718	74773803	E127	1
chr15	74774574	74774646	E094	1
chr15	74774938	74775455	E003,E004,E008,E017,E021,E022,E050,E055,E056,E057,E080,E083,E089,E091,E092,E116,E117,E121,E123,E126	20
chr15	74775517	74775597	E008,E086	2
chr15	74775676	74775791	E021,E121	2
chr15	74775931	74775981	E021	1
chr15	74776458	74776508	E046	1
chr15	74777543	74777643	E021,E100	2
chr15	74778345	74778395	E017	1
chr15	74778837	74778894	E033	1
chr15	74779272	74779428	E004,E017,E059	3
chr15	74780288	74780328	E086	1
chr15	74780995	74781049	E033	1
chr15	74781064	74781381	E017,E046,E055,E056,E082,E092,E094,E119,E122	9
chr15	74781385	74781439	E056	1
chr15	74781739	74781789	E109	1
chr15	74781809	74781917	E119	1
chr15	74781918	74782911	E003,E004,E005,E006,E007,E008,E017,E021,E022,E028,E029,E032,E033,E034,E046,E050,E051,E055,E056,E057,E059,E080,E081,E082,E083,E084,E085,E086,E088,E089,E090,E091,E092,E093,E094,E097,E100,E109,E114,E116,E117,E119,E120,E121,E122,E123,E124,E125,E126,E127,E128	51
chr15	74783280	74783368	E081	1
chr15	74783885	74783957	E017	1
chr15	74784241	74784313	E046	1
chr15	74784356	74784409	E034	1
chr15	74784644	74784694	E082	1
chr15	74785290	74785330	E034	1
chr15	74786251	74786301	E093	1
chr15	74786504	74786554	E021	1
chr15	74786947	74787130	E116	1
chr15	74787345	74787453	E007	1
chr15	74789360	74789418	E034	1
chr15	74789550	74789600	E093	1
chr15	74789638	74789835	E034,E080,E116,E117	4
chr15	74789868	74790496	E005,E007,E008,E017,E028,E055,E056,E057,E081,E082,E084,E090,E091,E094,E109,E116,E117,E119,E120,E121,E122,E123,E125,E127,E128	25
chr15	74790969	74791013	E097	1
chr15	74791573	74792308	E017,E056,E059,E126	4
chr15	74792819	74793112	E003,E004,E005,E008,E021,E022	6
chr15	74794262	74794312	E022	1
chr15	74794630	74795039	E003,E004,E008,E017,E021,E022,E028,E029,E050,E051,E057,E093,E116,E117,E118,E119,E124,E127	18
chr15	74795616	74795666	E021	1
chr15	74796156	74796210	E127	1
chr15	74796579	74797244	E006,E017,E021,E028,E086,E117,E119,E120,E125,E128	10
chr15	74797293	74797393	E006,E117	2
chr15	74797433	74797660	E006,E034,E091	3
chr15	74798283	74798361	E082	1
chr15	74798465	74798529	E055	1
chr15	74798571	74798936	E005,E006,E007,E017,E028,E055,E056,E057,E100,E117,E119,E121,E122,E125,E126,E127,E128	17
chr15	74800572	74800678	E124	1
chr15	74802082	74802132	E021	1
chr15	74803195	74803374	E017,E028,E055,E056,E122,E124,E126	7
chr15	74803860	74804925	E006,E017,E021,E022,E029,E032,E033,E034,E046,E050,E051,E056,E059,E080,E086,E088,E089,E090,E091,E093,E100,E116,E117,E120,E121,E122,E124,E125,E128	29
chr15	74805501	74805560	E097	1
chr15	74806295	74806721	E017,E055,E056,E082,E117	5
chr15	74806809	74806863	E127	1
chr15	74807098	74807153	E021	1
chr15	74807234	74807852	E028,E057,E081,E082,E119	5
chr15	74807899	74808020	E081	1
chr15	74808889	74809036	E119	1
chr15	74809180	74809298	E083,E127	2
chr15	74809418	74809821	E028,E057,E094,E117,E119,E127	6
chr15	74810014	74810263	E081,E082	2
chr15	74810703	74810753	E022	1
chr15	74811309	74811418	E022	1
chr15	74811538	74812055	E017,E028,E055,E056,E080,E081,E082,E091,E097,E117,E119,E121,E122,E123,E125,E126,E127,E128	18
chr15	74812143	74812193	E017	1
chr15	74813301	74813609	E017,E080,E125,E128	4
chr15	74813882	74814022	E021	1
chr15	74814161	74814218	E080	1
chr15	74815384	74815834	E021,E084,E091,E109,E120,E121,E125	7
chr15	74815930	74816010	E119	1
chr15	74816160	74816933	E005,E017,E021,E022,E028,E055,E056,E057,E091,E092,E094,E109,E117,E118,E119,E125,E126,E127,E128	19
chr15	74817312	74817364	E032	1
chr15	74817587	74818867	E003,E004,E006,E007,E017,E021,E022,E028,E029,E046,E055,E056,E057,E059,E081,E082,E088,E089,E090,E091,E092,E094,E100,E109,E114,E117,E119,E120,E121,E122,E124,E125,E126,E127,E128	35
chr15	74819031	74819125	E091	1
chr15	74819358	74819528	E017,E021,E022,E123	4
chr15	74820153	74820265	E022,E094	2
chr15	74820702	74820742	E086	1
chr15	74821384	74821585	E008,E086	2
chr15	74821589	74821646	E021	1
chr15	74821670	74821754	E022,E081	2
chr15	74821838	74821974	E005,E028	2
chr15	74822123	74822173	E091	1
chr15	74822204	74822794	E005,E006,E008,E017,E021,E022,E028,E029,E055,E056,E057,E089,E090,E091,E109,E117,E119,E120,E121,E122,E124,E125,E126,E127,E128	25
chr15	74822848	74822898	E091	1
chr15	74823057	74824402	E003,E004,E005,E006,E007,E008,E017,E021,E022,E028,E055,E056,E057,E082,E086,E089,E091,E114,E117,E118,E119,E120,E121,E125,E127,E128	26
chr15	74824423	74824570	E008,E021,E022	3
chr15	74824628	74824765	E021,E022	2
chr15	74824865	74825001	E022	1
chr15	74825673	74825759	E119	1
chr15	74827229	74827389	E022,E097	2
chr15	74827509	74828712	E017,E021,E022,E028,E029,E032,E034,E051,E055,E056,E057,E059,E100,E116,E119,E120,E123,E124,E126,E127	20
chr15	74828737	74828954	E022,E123	2
chr15	74829162	74829259	E123	1
chr15	74829685	74829888	E021,E022,E116,E119,E124	5
chr15	74829913	74830088	E005,E022,E127	3
chr15	74830207	74830387	E004,E005,E123,E127	4
chr15	74830420	74830754	E032,E123,E127	3
chr15	74831223	74831282	E021,E022	2
chr15	74831784	74831901	E033,E034,E100	3
chr15	74831992	74832099	E021,E100	2
chr15	74832405	74834820	E003,E004,E005,E006,E007,E008,E017,E021,E022,E028,E029,E032,E033,E034,E046,E050,E051,E055,E056,E057,E059,E080,E081,E082,E083,E084,E085,E086,E088,E089,E090,E091,E092,E093,E094,E097,E098,E100,E109,E114,E116,E117,E118,E119,E120,E121,E122,E123,E124,E125,E126,E127,E128	53
chr15	74834828	74836267	E003,E004,E005,E006,E007,E008,E017,E021,E022,E028,E032,E033,E034,E046,E050,E051,E055,E056,E057,E080,E082,E085,E086,E088,E091,E093,E098,E109,E114,E116,E117,E118,E119,E120,E122,E123,E126,E127,E128	39
chr15	74836293	74836333	E034	1
chr15	74836421	74836461	E034	1
chr15	74836760	74836938	E034,E091,E097,E098,E116	5
chr15	74837291	74839191	E003,E006,E017,E021,E022,E028,E029,E032,E033,E034,E046,E050,E051,E055,E056,E057,E059,E080,E081,E082,E083,E084,E085,E086,E088,E089,E090,E091,E092,E093,E094,E097,E098,E100,E109,E114,E116,E117,E118,E119,E120,E121,E122,E123,E124,E125,E126,E127,E128	49
chr15	74839301	74839378	E082	1
chr15	74839494	74839544	E021	1
chr15	74839549	74839641	E022,E116,E127	3
chr15	74839788	74841189	E021,E033,E034,E059,E081,E082,E083,E086,E088,E089,E090,E091,E097,E098,E100,E116,E120,E121,E126	19
chr15	74841194	74841474	E116,E127	2
chr15	74841703	74841753	E021	1
chr15	74841841	74841907	E082,E086	2
chr15	74841937	74842036	E081	1
chr15	74842047	74842166	E086,E116	2
chr15	74842238	74842485	E029,E034,E088,E089,E091,E093,E097,E116,E124,E127	10
chr15	74842529	74842784	E004,E082,E086,E127	4
chr15	74842910	74842968	E086	1
chr15	74843431	74843475	E097	1
chr15	74843503	74843637	E116	1
chr15	74843643	74843730	E127	1
chr15	74844215	74844277	E086	1
chr15	74845177	74845709	E022,E081,E082,E116,E123,E127	6
chr15	74845843	74845897	E081	1
chr15	74846640	74846793	E021,E127	2
chr15	74847713	74847796	E021	1
chr15	74849474	74849524	E091	1
chr15	74850014	74850127	E090,E093	2
chr15	74850232	74850298	E021,E050,E091	3
chr15	74850848	74851527	E007,E008,E022,E081,E082,E100	6
chr15	74851542	74851685	E021,E081,E082,E117	4
chr15	74852257	74852307	E017	1
chr15	74852804	74852844	E086	1
chr15	74853008	74853065	E017,E034	2
chr15	74853922	74853962	E086	1
chr15	74854844	74854894	E089	1
chr15	74855121	74855171	E021	1
chr15	74855552	74855641	E032,E127	2
chr15	74855851	74856058	E083,E088,E116,E127	4
chr15	74856216	74856399	E007,E046,E093	3
chr15	74856411	74856511	E125	1
chr15	74856595	74856635	E086	1
chr15	74856648	74856750	E127	1
chr15	74857453	74857510	E022	1
chr15	74857736	74857822	E034,E092	2
chr15	74857861	74858233	E007,E022,E086,E121	4
chr15	74858831	74858881	E022	1
chr15	74859357	74859727	E005,E007,E091,E120	4
chr15	74859781	74859883	E007,E017	2
chr15	74859906	74859946	E086	1
chr15	74860145	74860205	E004	1
chr15	74860242	74860316	E004,E021	2
chr15	74860471	74860531	E004	1
chr15	74860711	74860868	E021,E032,E116,E127	4
chr15	74860889	74861188	E004,E021,E022,E034,E116	5
chr15	74861194	74861345	E017,E034	2
chr15	74861450	74861543	E005	1
chr15	74861934	74863853	E004,E005,E006,E017,E046,E055,E056,E080,E081,E082,E083,E086,E088,E089,E091,E092,E097,E098,E100,E116,E120,E121,E123,E124,E125,E126,E128	27
chr15	74863864	74863944	E116	1
chr15	74864656	74864861	E116	1
chr15	74865349	74865413	E017	1
chr15	74865452	74865502	E017	1
chr15	74866387	74866649	E017,E021,E028,E055,E056,E086,E090,E100,E122,E125,E126,E128	12
chr15	74866689	74866800	E122	1
chr15	74866981	74867031	E022	1
chr15	74867451	74867661	E084,E086,E122	3
chr15	74867663	74868096	E006,E017,E021,E022,E034,E050,E055,E056,E080,E082,E084,E085,E091,E100,E120,E121,E122	17
chr15	74869207	74869257	E022	1
chr15	74870067	74870117	E022	1
chr15	74870148	74870198	E021	1
chr15	74870231	74870276	E034	1
chr15	74870900	74870990	E034	1
chr15	74871529	74871593	E124	1
chr15	74871672	74871712	E086	1
chr15	74871831	74871881	E093	1
chr15	74872206	74872246	E034	1
chr15	74872535	74872705	E005,E123	2
chr15	74872746	74873239	E005,E080,E123	3
chr15	74873249	74873817	E021,E028,E050,E057,E080,E091,E097,E116,E119,E122,E123,E127	12
chr15	74874094	74874144	E007	1
chr15	74874406	74874486	E116	1
chr15	74874775	74874825	E021	1
chr15	74874932	74874982	E046	1
chr15	74875170	74875282	E021,E085	2
chr15	74875410	74875588	E022,E116	2
chr15	74876085	74876145	E005	1
chr15	74876169	74876219	E051	1
chr15	74876394	74876475	E007,E086	2
chr15	74876632	74876819	E005,E086,E123	3
chr15	74876951	74877072	E005,E022	2
chr15	74877087	74877878	E003,E005,E007,E050,E059,E080,E082,E083,E086,E088,E089,E091,E093,E109,E116,E117,E123	17
chr15	74877959	74878013	E127	1
chr15	74878092	74878306	E005,E007,E084	3
chr15	74878357	74878417	E029	1
chr15	74879352	74879465	E005,E021,E022	3
chr15	74879518	74879725	E056,E083,E089	3
chr15	74879751	74879934	E022,E033,E091	3
chr15	74880013	74880334	E021,E022,E034,E046,E081,E086,E091,E127	8
chr15	74880420	74880553	E006,E017,E055,E056,E086,E098,E126,E128	8
chr15	74880621	74881449	E003,E004,E005,E006,E007,E008,E017,E021,E022,E028,E029,E046,E055,E056,E057,E059,E080,E081,E082,E083,E086,E088,E089,E090,E091,E094,E097,E098,E100,E116,E117,E119,E120,E121,E122,E124,E125,E126,E127,E128	40
chr15	74881603	74882146	E003,E005,E006,E007,E021,E055,E056,E057,E086,E091,E117,E119,E122,E124,E125,E126,E127,E128	18
chr15	74882287	74882505	E004,E021,E022,E028,E055,E056,E117,E122	8
chr15	74882555	74882654	E120,E122	2
chr15	74882793	74882833	E086	1
chr15	74882914	74883000	E005	1
chr15	74883178	74883235	E046	1
chr15	74883387	74883437	E089	1
chr15	74883648	74883698	E022	1
chr15	74883885	74883938	E091	1
chr15	74884250	74884300	E109	1
chr15	74884330	74885113	E004,E005,E021,E086,E091,E098,E116,E117,E121,E124	10
chr15	74885247	74885343	E007,E022	2
chr15	74885561	74885784	E005,E006,E007,E021,E086,E097,E109,E118,E125,E127	10
chr15	74885791	74885835	E097	1
chr15	74885889	74885949	E006	1
chr15	74886018	74886068	E021	1
chr15	74886841	74886924	E116	1
chr15	74886980	74887323	E021,E022,E084,E085,E086,E091	6
chr15	74887604	74887654	E089	1
chr15	74887809	74887853	E097	1
chr15	74888826	74888876	E022	1
chr15	74889139	74889229	E097	1
chr15	74889660	74889737	E032,E034,E086	3
chr15	74889825	74889889	E086,E124	2
chr15	74890348	74891851	E003,E004,E005,E006,E007,E008,E017,E021,E022,E028,E029,E032,E033,E034,E046,E050,E051,E055,E056,E057,E059,E080,E081,E082,E083,E084,E085,E086,E088,E089,E090,E091,E092,E093,E094,E097,E098,E100,E109,E114,E116,E117,E118,E119,E120,E121,E122,E123,E124,E125,E126,E127,E128	53
chr15	74891882	74892207	E022,E032,E034,E089,E091,E093,E098,E119	8
chr15	74892222	74892567	E003,E021,E034,E080,E082,E083,E086,E089,E090,E091,E097,E100,E118	13
chr15	74892949	74893108	E008,E032	2
chr15	74893268	74893308	E086	1
chr15	74893338	74893421	E017,E083	2
chr15	74893469	74893709	E005,E021,E022,E032,E055,E056,E117,E121,E126	9
chr15	74894200	74894526	E003,E021,E022,E093,E100	5
chr15	74894685	74894754	E021,E022,E094	3
chr15	74894841	74895022	E003,E021,E022,E080,E118	5
chr15	74895039	74895089	E093	1
chr15	74895090	74895527	E003,E021,E022,E029,E033,E034,E081,E084,E091,E094	10
chr15	74895551	74895743	E021,E080,E086,E089,E124	5
chr15	74895794	74895876	E017,E089	2
chr15	74895920	74895990	E086,E118	2
chr15	74896217	74896335	E022,E091,E100	3
chr15	74896345	74896395	E021	1
chr15	74896413	74896453	E086	1
chr15	74896586	74896663	E100	1
chr15	74896754	74896804	E022	1
chr15	74896865	74896919	E033	1
chr15	74897220	74897274	E098	1
chr15	74897352	74897406	E056	1
chr15	74897510	74897566	E127	1
chr15	74897590	74897718	E021,E081,E086,E117	4
chr15	74897734	74897913	E021,E022,E051,E055,E056,E082,E086,E089,E090,E098,E109,E117,E126	13
chr15	74897982	74898042	E125	1
chr15	74898385	74898435	E007	1
chr15	74898467	74898553	E118	1
chr15	74898778	74899024	E021,E034,E051,E119	4
chr15	74899241	74899417	E006,E022,E033,E055,E090,E093	6
chr15	74899433	74899643	E007,E029,E032,E034,E051,E083,E100	7
chr15	74899733	74899896	E017,E089,E090	3
chr15	74900471	74900521	E021	1
chr15	74900946	74900996	E017	1
chr15	74901081	74901228	E022,E097,E100	3
chr15	74901260	74901349	E033,E086,E091,E109	4
chr15	74901353	74901464	E021,E093	2
chr15	74901596	74901646	E017	1
chr15	74901948	74902007	E022	1
chr15	74902016	74902101	E091	1
chr15	74902153	74902225	E086,E091	2
```
