## Supplementary material for "High-throughput functional analysis of IncRNA core promoters elucidatesrules governing tissue-specificity": All-DNase.merged.macs2.narrowPeak.named_with_count.bed (part 56 of 160)

```
chr15	74902427	74903497	E006,E022,E029,E032,E033,E034,E050,E051,E055,E056,E080,E081,E082,E083,E084,E085,E086,E088,E089,E090,E091,E092,E093,E097,E098,E100,E109,E118,E123,E124,E126	31
chr15	74903549	74903632	E091,E092	2
chr15	74903668	74904063	E022,E028,E034,E055,E056,E057,E082,E083,E089,E090,E091,E092,E093,E097,E118,E119,E121,E126,E127	19
chr15	74904081	74904385	E003,E021,E022,E032,E034,E086,E089,E097,E109	9
chr15	74904398	74904452	E033	1
chr15	74904633	74904809	E032,E086,E097,E119	4
chr15	74904834	74905309	E022,E029,E032,E033,E046,E083,E086,E091,E093,E097,E098,E100	12
chr15	74905329	74906530	E004,E005,E006,E007,E008,E021,E022,E028,E032,E033,E034,E046,E050,E051,E055,E056,E057,E059,E080,E082,E083,E084,E085,E086,E088,E089,E090,E091,E092,E093,E097,E098,E100,E109,E114,E117,E119,E124,E125,E127	40
chr15	74906556	74909666	E003,E004,E005,E006,E007,E008,E017,E021,E022,E028,E029,E032,E033,E034,E046,E050,E051,E055,E056,E057,E059,E080,E081,E082,E083,E084,E085,E086,E088,E089,E090,E091,E092,E093,E094,E097,E098,E100,E109,E114,E116,E117,E118,E119,E120,E121,E122,E123,E124,E125,E126,E127,E128	53
chr15	74909706	74909754	E034	1
chr15	74909790	74910243	E007,E028,E029,E032,E033,E034,E046,E051,E116,E119,E126,E127	12
chr15	74910287	74910819	E006,E017,E022,E032,E033,E034,E055,E090,E091,E097,E100,E114,E116,E117,E122,E124,E126,E127	18
chr15	74910849	74910942	E083,E116	2
chr15	74910966	74911955	E005,E007,E017,E022,E028,E029,E032,E033,E034,E050,E059,E083,E090,E091,E093,E097,E109,E114,E116,E118,E121,E127,E128	23
chr15	74911976	74914605	E003,E004,E005,E006,E007,E008,E017,E021,E022,E028,E029,E032,E033,E034,E046,E050,E051,E055,E056,E057,E059,E080,E081,E082,E083,E084,E085,E086,E088,E089,E090,E091,E092,E093,E094,E097,E098,E100,E109,E114,E116,E117,E118,E119,E120,E121,E122,E123,E124,E125,E126,E127,E128	53
chr15	74914714	74914768	E021,E093	2
chr15	74914837	74914951	E093,E127	2
chr15	74915002	74915056	E033	1
chr15	74915113	74915250	E116,E124	2
chr15	74915263	74915303	E086	1
chr15	74915310	74915429	E032,E046,E051	3
chr15	74915477	74915720	E032,E046,E051,E089,E090,E100,E126	7
chr15	74915822	74916246	E021,E022,E032,E051,E100,E116,E118,E127	8
chr15	74916252	74916391	E022,E032,E116	3
chr15	74916417	74917138	E029,E032,E033,E034,E089,E116,E117,E123,E127	9
chr15	74917224	74917327	E033,E100	2
chr15	74917412	74917579	E116,E117	2
chr15	74917637	74917751	E116	1
chr15	74917801	74917855	E033	1
chr15	74917885	74918084	E034,E051,E116,E117,E127	5
chr15	74918088	74918139	E086	1
chr15	74918151	74918397	E007,E034,E046,E082,E114,E116,E124,E125	8
chr15	74918499	74918589	E082,E086	2
chr15	74918619	74918830	E005,E007,E081,E097,E116,E127	6
chr15	74918907	74918978	E032	1
chr15	74919016	74920427	E021,E032,E033,E034,E046,E050,E051,E055,E080,E081,E083,E086,E089,E090,E091,E093,E100,E116,E123,E124,E126,E127	22
chr15	74920457	74920802	E003,E022,E033,E055,E056,E080,E091,E109,E116,E121,E126	11
chr15	74920837	74921101	E032,E055,E086,E090,E092,E097,E123,E127	8
chr15	74921152	74921313	E081,E088,E089,E127	4
chr15	74921328	74921378	E086	1
chr15	74921386	74921436	E093	1
chr15	74921510	74921859	E005,E017,E021,E032,E046,E051,E081,E090,E097,E098,E100,E127	12
chr15	74922181	74922286	E022,E032,E050	3
chr15	74922472	74925310	E003,E004,E006,E007,E008,E017,E021,E022,E028,E029,E032,E033,E034,E046,E050,E051,E055,E056,E059,E080,E081,E082,E083,E084,E085,E086,E088,E089,E090,E091,E092,E093,E094,E097,E098,E100,E109,E114,E116,E117,E118,E119,E120,E121,E122,E123,E124,E125,E126,E127,E128	51
chr15	74925384	74925467	E017,E086	2
chr15	74925472	74925547	E021,E125	2
chr15	74925552	74925729	E032,E033,E034,E083,E091,E100,E121	7
chr15	74925800	74925850	E007	1
chr15	74925971	74926056	E007,E098	2
chr15	74926129	74926323	E021,E022,E032,E034,E055,E086,E100	7
chr15	74926360	74926639	E032,E051,E090,E091,E116,E124	6
chr15	74926900	74926995	E093	1
chr15	74927040	74927409	E032,E033,E034,E051,E088	5
chr15	74927410	74928032	E003,E004,E005,E006,E007,E008,E017,E021,E022,E028,E029,E032,E033,E034,E046,E050,E051,E055,E056,E057,E059,E080,E081,E082,E083,E084,E085,E086,E088,E089,E090,E091,E092,E093,E094,E097,E098,E100,E109,E114,E116,E117,E118,E119,E120,E121,E122,E123,E124,E125,E126,E127,E128	53
chr15	74928047	74928376	E007,E021,E034,E050,E089,E091,E117,E123,E125,E128	10
chr15	74928378	74928439	E032	1
chr15	74928522	74928583	E034	1
chr15	74928621	74928661	E034	1
chr15	74928682	74928748	E032	1
chr15	74928964	74929014	E022	1
chr15	74929324	74929374	E084	1
chr15	74929437	74929687	E084,E085,E086,E109,E120	5
chr15	74929774	74929824	E093	1
chr15	74930120	74930316	E093,E100,E117,E124	4
chr15	74930865	74930979	E097,E100	2
chr15	74931510	74931602	E116	1
chr15	74932569	74932666	E082,E091	2
chr15	74932767	74932807	E086	1
chr15	74932832	74932894	E046	1
chr15	74932915	74932959	E097	1
chr15	74933043	74933838	E006,E093,E120,E121,E122,E128	6
chr15	74933884	74934007	E122	1
chr15	74934025	74936423	E003,E004,E005,E006,E008,E017,E021,E022,E028,E032,E034,E050,E051,E055,E056,E057,E080,E081,E082,E083,E084,E085,E086,E088,E089,E090,E091,E092,E093,E094,E097,E098,E100,E109,E120,E121,E122,E123,E125,E126,E127,E128	42
chr15	74936626	74936686	E005	1
chr15	74936708	74936771	E100	1
chr15	74937047	74937101	E033	1
chr15	74937336	74937386	E007	1
chr15	74937394	74937487	E127	1
chr15	74938076	74938158	E121	1
chr15	74938596	74938655	E055,E091	2
chr15	74938778	74938828	E083	1
chr15	74938877	74939083	E046,E080,E083,E084,E085,E091,E109,E121,E125	9
chr15	74939279	74939329	E089	1
chr15	74939603	74939653	E032	1
chr15	74939784	74939834	E090	1
chr15	74939923	74940026	E084,E086,E097	3
chr15	74940049	74940203	E086,E100	2
chr15	74940399	74941427	E004,E005,E006,E007,E022,E029,E083,E086,E089,E090,E091,E100,E120,E121,E122,E124	16
chr15	74941665	74941733	E021	1
chr15	74942382	74942518	E032,E117	2
chr15	74942553	74942603	E121	1
chr15	74943386	74944437	E021,E028,E034,E055,E056,E057,E081,E082,E083,E086,E088,E089,E090,E091,E098,E100,E120,E121,E122,E125,E126,E127,E128	23
chr15	74944443	74944561	E083	1
chr15	74945555	74946351	E006,E017,E028,E032,E046,E050,E051,E055,E056,E057,E059,E080,E081,E082,E083,E086,E088,E089,E090,E091,E092,E093,E094,E097,E098,E100,E109,E116,E117,E119,E120,E121,E122,E125,E126,E127,E128	37
chr15	74946502	74947599	E006,E032,E034,E046,E055,E056,E059,E080,E081,E082,E083,E084,E085,E086,E088,E089,E090,E091,E092,E093,E094,E097,E098,E100,E109,E116,E120,E121,E122,E123,E125,E126,E128	33
chr15	74947807	74948237	E055,E056,E082,E083,E100,E116,E121,E122,E125,E126,E128	11
chr15	74948529	74948583	E100	1
chr15	74949183	74949274	E083	1
chr15	74949339	74949902	E022,E081,E082,E083,E089,E090,E100,E109,E120,E121	10
chr15	74950035	74950682	E005,E006,E017,E021,E032,E055,E056,E057,E059,E083,E094,E109,E120,E121,E123,E124,E125,E126,E127,E128	20
chr15	74951323	74951403	E123	1
chr15	74952245	74952309	E124	1
chr15	74953545	74953589	E080	1
chr15	74953745	74953942	E022,E057,E094,E109	4
chr15	74954231	74954301	E109	1
chr15	74954304	74954344	E086	1
chr15	74954582	74954992	E094,E098,E109,E122	4
chr15	74955046	74955194	E032,E094,E109,E122	4
chr15	74955288	74955337	E097	1
chr15	74956087	74957195	E003,E005,E006,E017,E028,E046,E055,E056,E057,E083,E084,E085,E086,E088,E089,E090,E091,E092,E094,E097,E098,E100,E109,E114,E118,E119,E120,E121,E122,E123,E124,E125,E126,E128	34
chr15	74957798	74957848	E091	1
chr15	74961203	74961253	E007	1
chr15	74961954	74962004	E021	1
chr15	74963417	74963691	E088	1
chr15	74963804	74963867	E022,E122	2
chr15	74966475	74967154	E005,E091,E121	3
chr15	74967350	74967430	E116	1
chr15	74968487	74968537	E046	1
chr15	74969052	74969092	E034	1
chr15	74969113	74969193	E123	1
chr15	74969269	74969319	E082	1
chr15	74970439	74970491	E032	1
chr15	74972137	74972273	E057,E091,E100,E127	4
chr15	74972475	74972515	E086	1
chr15	74972629	74972694	E126	1
chr15	74972818	74973141	E006,E017	2
chr15	74973939	74973989	E051	1
chr15	74975492	74975584	E022	1
chr15	74976174	74976224	E089	1
chr15	74977047	74977111	E124	1
chr15	74977288	74977382	E116	1
chr15	74977659	74977703	E080	1
chr15	74978021	74978075	E033	1
chr15	74978596	74978682	E127	1
chr15	74979088	74979164	E032	1
chr15	74980777	74980888	E125	1
chr15	74983574	74983628	E127	1
chr15	74983810	74983860	E046	1
chr15	74984999	74985089	E046	1
chr15	74985626	74985707	E034	1
chr15	74987171	74987250	E050	1
chr15	74987270	74987320	E046	1
chr15	74987335	74987490	E006,E007,E017,E046,E090,E097,E100	7
chr15	74987589	74989289	E003,E004,E005,E006,E007,E008,E017,E021,E022,E028,E029,E032,E033,E034,E046,E050,E051,E055,E056,E057,E059,E080,E081,E082,E083,E084,E085,E086,E088,E089,E090,E091,E092,E093,E094,E097,E098,E100,E109,E114,E116,E117,E118,E119,E120,E121,E122,E123,E124,E125,E126,E127,E128	53
chr15	74989312	74989472	E029,E032,E116	3
chr15	74989887	74989945	E091	1
chr15	74990389	74990429	E086	1
chr15	74992447	74992497	E091	1
chr15	74993649	74993699	E091	1
chr15	74994061	74994182	E034,E123	2
chr15	74994628	74994692	E124	1
chr15	74996409	74996486	E046	1
chr15	74996909	74996999	E118	1
chr15	74997214	74997269	E127	1
chr15	74999852	74999902	E021	1
chr15	75000568	75000618	E007	1
chr15	75001128	75001195	E100	1
chr15	75001237	75001772	E003,E006,E007,E028,E029,E046,E055,E056,E057,E117,E119,E120,E124,E125,E126	15
chr15	75002562	75002996	E021,E029,E046,E109,E124	5
chr15	75003018	75003082	E124	1
chr15	75003171	75003287	E029,E124	2
chr15	75004693	75005041	E007,E029,E034,E124	4
chr15	75007164	75007301	E050,E082,E098	3
chr15	75007597	75007647	E022	1
chr15	75007685	75007870	E021,E022,E046,E100	4
chr15	75008701	75008781	E123	1
chr15	75008827	75008904	E124	1
chr15	75009024	75009310	E006,E021,E029,E033,E055,E059,E084,E085,E088,E091,E097,E109,E117,E118,E123,E124	16
chr15	75010120	75010213	E017	1
chr15	75010244	75010294	E022	1
chr15	75010460	75010533	E022	1
chr15	75012620	75012676	E022	1
chr15	75012828	75012905	E091	1
chr15	75012927	75013079	E004	1
chr15	75013227	75013458	E021,E117	2
chr15	75013975	75014083	E003,E032	2
chr15	75014269	75014332	E005	1
chr15	75014779	75014887	E124	1
chr15	75014922	75015035	E033,E118	2
chr15	75015122	75015203	E118	1
chr15	75015476	75015527	E034	1
chr15	75015813	75015867	E127	1
chr15	75016050	75017255	E003,E004,E005,E006,E007,E008,E017,E021,E022,E028,E029,E032,E033,E034,E046,E050,E051,E055,E056,E057,E059,E080,E081,E082,E083,E084,E085,E086,E088,E089,E090,E091,E092,E093,E094,E097,E098,E100,E109,E114,E116,E117,E118,E119,E120,E121,E122,E123,E124,E125,E126,E127,E128	53
chr15	75017256	75019532	E003,E004,E006,E007,E008,E021,E022,E028,E029,E032,E033,E034,E046,E050,E051,E055,E056,E057,E059,E080,E081,E082,E083,E084,E085,E086,E088,E089,E091,E092,E093,E097,E098,E100,E109,E114,E116,E117,E118,E119,E121,E122,E123,E124,E126,E127,E128	47
chr15	75019565	75019656	E034	1
chr15	75020042	75020605	E017,E022,E029,E050,E055,E056,E082,E083,E089,E090,E091,E100,E114,E118,E120,E121,E124,E126	18
chr15	75021891	75021941	E007	1
chr15	75022891	75022991	E118,E124	2
chr15	75023109	75023812	E006,E021,E055,E080,E084,E085,E109,E116,E118,E124	10
chr15	75023849	75023948	E022,E085	2
chr15	75023959	75024126	E084,E116	2
chr15	75024184	75024525	E028,E057,E117	3
chr15	75024804	75024904	E117	1
chr15	75024959	75025001	E086	1
chr15	75025013	75025082	E098	1
chr15	75025149	75025351	E032,E117,E123	3
chr15	75025497	75025597	E117	1
chr15	75025623	75025713	E005,E007	2
chr15	75026484	75026623	E004,E124	2
chr15	75026627	75026711	E022	1
chr15	75027074	75027128	E007	1
chr15	75027356	75027406	E022	1
chr15	75027648	75027698	E021	1
chr15	75027742	75028042	E006,E055,E057,E091,E093,E118,E119	7
chr15	75028891	75028955	E124	1
chr15	75029246	75029296	E022	1
chr15	75029676	75029877	E088,E124	2
chr15	75030525	75030605	E123	1
chr15	75030614	75030664	E051	1
chr15	75030713	75031002	E021,E029,E033,E034,E050,E051,E059,E116,E124,E126	10
chr15	75032346	75032547	E021,E059,E091	3
chr15	75033038	75033078	E086	1
chr15	75033196	75033250	E033	1
chr15	75033481	75033521	E034	1
chr15	75034131	75034201	E017	1
chr15	75034680	75034730	E032	1
chr15	75034862	75034992	E022	1
chr15	75035780	75035830	E021	1
chr15	75035899	75035949	E022	1
chr15	75036151	75036204	E022	1
chr15	75037854	75037943	E050,E055,E088,E121,E126	5
chr15	75037974	75038144	E051,E059	2
chr15	75038695	75039271	E003,E021,E032,E059,E080,E117,E118	7
chr15	75040280	75040360	E119	1
chr15	75040775	75040830	E022	1
chr15	75040973	75041198	E022,E117	2
chr15	75041676	75041726	E050	1
chr15	75041996	75042036	E086	1
chr15	75042384	75042537	E091,E118	2
chr15	75042623	75042707	E007	1
chr15	75042786	75042872	E017,E051	2
chr15	75043039	75043532	E003,E005,E007,E021,E022,E086,E118	7
chr15	75043549	75043603	E007	1
chr15	75043641	75043749	E007,E046	2
chr15	75043775	75043829	E098	1
chr15	75043830	75043880	E055	1
chr15	75043955	75044005	E091	1
chr15	75044117	75044193	E003	1
chr15	75044277	75044354	E086,E128	2
chr15	75044510	75045677	E004,E005,E006,E017,E021,E022,E028,E046,E055,E056,E057,E059,E083,E086,E088,E089,E090,E091,E117,E119,E120,E121,E125,E126,E127,E128	26
chr15	75045734	75045795	E091	1
chr15	75046129	75046183	E127	1
chr15	75047041	75047244	E022,E029,E123	3
chr15	75047377	75047467	E086	1
chr15	75048833	75048894	E091	1
chr15	75048999	75049049	E091	1
chr15	75049183	75049413	E091,E114	2
chr15	75049451	75049515	E124	1
chr15	75051235	75051321	E021	1
chr15	75051358	75051437	E021	1
chr15	75051527	75051669	E007,E021,E033	3
chr15	75051997	75052047	E021	1
chr15	75052159	75052302	E004,E007,E021,E022,E123	5
chr15	75052436	75053206	E003,E004,E005,E007,E008,E021,E022,E032,E046,E086,E088,E091,E114,E116,E117,E118,E120,E123,E125,E128	20
chr15	75053635	75053689	E033	1
chr15	75053902	75053972	E091	1
chr15	75054054	75054104	E022	1
chr15	75054142	75054197	E091	1
chr15	75054249	75055533	E004,E005,E007,E008,E021,E022,E029,E032,E034,E050,E051,E057,E084,E086,E088,E089,E090,E091,E092,E093,E097,E100,E109,E116,E122,E124,E127	27
chr15	75055592	75056295	E005,E008,E021,E028,E032,E034,E051,E057,E084,E085,E086,E088,E091,E100,E109,E114,E118,E119,E124,E127	20
chr15	75056887	75057140	E032,E089,E090,E091,E114,E121	6
chr15	75059728	75059862	E032,E046	2
chr15	75059867	75059980	E003,E091,E124	3
chr15	75060183	75060520	E021,E032,E034,E051,E124	5
chr15	75060603	75060935	E003,E004,E007,E008,E021,E022,E032,E034,E050,E051,E055,E086,E088,E089,E090,E091,E097,E114,E122,E124,E127	21
chr15	75060983	75061743	E003,E004,E005,E006,E007,E008,E017,E021,E022,E028,E029,E032,E033,E034,E046,E050,E051,E055,E056,E057,E059,E080,E081,E082,E083,E084,E085,E086,E088,E089,E090,E091,E092,E093,E094,E097,E098,E100,E109,E114,E116,E117,E118,E119,E120,E121,E122,E123,E124,E125,E126,E127,E128	53
chr15	75061864	75062403	E017,E021,E032,E034,E046,E080,E090,E091,E093,E100,E124,E127	12
chr15	75062425	75062470	E034	1
chr15	75062499	75062656	E022,E034,E083,E091,E100,E124	6
chr15	75062671	75063835	E003,E004,E005,E006,E007,E008,E017,E021,E022,E028,E029,E032,E033,E034,E046,E050,E051,E055,E056,E057,E059,E080,E081,E082,E083,E084,E085,E086,E088,E089,E090,E091,E092,E093,E094,E097,E098,E100,E109,E114,E116,E117,E118,E119,E120,E121,E122,E123,E124,E125,E126,E127,E128	53
chr15	75063922	75064618	E003,E004,E007,E029,E032,E033,E034,E046,E055,E059,E091,E093,E097,E100,E116,E118,E120,E122,E124,E126,E127	21
chr15	75064659	75064731	E022,E032	2
chr15	75064988	75065042	E097,E100	2
chr15	75065153	75065203	E032	1
chr15	75065395	75065474	E021,E034	2
chr15	75065570	75065639	E124	1
chr15	75065758	75066565	E003,E004,E007,E008,E021,E022,E028,E029,E032,E034,E051,E055,E056,E057,E081,E082,E084,E085,E086,E088,E090,E092,E093,E100,E109,E114,E116,E117,E118,E119,E124,E126,E127	33
chr15	75066653	75066729	E007,E050	2
chr15	75066831	75066939	E114,E124	2
chr15	75067354	75067950	E029,E032,E033,E034,E046,E050,E051,E084,E086,E109,E116,E117,E124,E127	14
chr15	75068207	75068566	E032,E034,E046,E051,E097,E116	6
chr15	75068862	75070743	E003,E004,E005,E006,E007,E017,E021,E022,E029,E032,E033,E034,E046,E050,E051,E055,E056,E059,E081,E082,E083,E084,E085,E086,E088,E089,E090,E091,E092,E093,E094,E097,E098,E100,E109,E116,E118,E120,E121,E122,E123,E124,E126,E128	44
chr15	75070845	75071201	E032,E033,E051,E116,E123	5
chr15	75071223	75071371	E021,E034	2
chr15	75071475	75072047	E022,E032,E033,E034,E046,E050,E084,E093,E094,E100,E109,E116,E123,E124	14
chr15	75072177	75083649	E003,E004,E005,E006,E007,E008,E017,E021,E022,E028,E029,E032,E033,E034,E046,E050,E051,E055,E056,E057,E059,E080,E081,E082,E083,E084,E085,E086,E088,E089,E090,E091,E092,E093,E094,E097,E098,E100,E109,E114,E116,E117,E118,E119,E120,E121,E122,E123,E124,E125,E126,E127,E128	53
chr15	75083700	75083830	E034,E046	2
chr15	75083969	75086438	E003,E004,E005,E006,E007,E017,E021,E022,E029,E032,E033,E034,E046,E050,E051,E055,E056,E057,E059,E080,E083,E086,E090,E091,E093,E097,E100,E109,E114,E116,E118,E120,E121,E124,E125,E126,E127,E128	38
chr15	75086726	75087614	E021,E022,E028,E032,E033,E034,E046,E051,E057,E080,E083,E084,E091,E093,E109,E116,E124,E125,E127	19
chr15	75087779	75087919	E034,E046	2
chr15	75088009	75088081	E046	1
chr15	75088265	75088922	E022,E032,E033,E034,E046,E050,E051,E057,E093,E127,E128	11
chr15	75088962	75089040	E046,E051	2
chr15	75089096	75089150	E034	1
chr15	75089437	75089520	E093,E100	2
chr15	75089930	75090180	E032,E033,E034,E051,E109	5
chr15	75090357	75093502	E003,E004,E006,E007,E008,E017,E021,E022,E028,E029,E032,E033,E034,E046,E050,E051,E055,E056,E057,E059,E080,E083,E084,E085,E086,E088,E089,E090,E091,E092,E093,E094,E097,E098,E100,E109,E114,E116,E117,E118,E119,E120,E121,E122,E123,E124,E125,E126,E127,E128	50
chr15	75093536	75093957	E032,E034,E051,E091,E093,E094,E116	7
chr15	75093961	75094112	E029,E033,E093	3
chr15	75094136	75094217	E034,E097,E098	3
chr15	75094281	75094612	E032,E034,E091,E116	4
chr15	75094621	75094830	E022,E029,E080,E091,E093,E124	6
chr15	75094861	75094901	E034	1
chr15	75095139	75095194	E097	1
chr15	75095359	75095594	E029,E033,E086,E091,E097,E118	6
chr15	75095653	75095839	E034,E050,E080,E082,E118	5
chr15	75095920	75095974	E098	1
chr15	75096043	75096114	E056	1
chr15	75096124	75096274	E034,E083	2
chr15	75096281	75096404	E034,E124,E127	3
chr15	75096421	75096635	E032,E034,E084,E093,E117	5
chr15	75096645	75096773	E034,E123	2
chr15	75096879	75096967	E034,E093	2
chr15	75097232	75097660	E003,E021,E032,E046,E080,E082,E083,E086,E089,E090,E091,E114,E124	13
chr15	75097678	75097728	E017	1
chr15	75097810	75097860	E093	1
chr15	75098144	75098238	E034	1
chr15	75098819	75099055	E034,E046,E056,E116,E123	5
chr15	75099325	75099531	E032,E046,E109	3
chr15	75099588	75100021	E017,E021,E022,E028,E032,E055,E056,E082,E086,E109,E116,E121,E124,E125,E128	15
chr15	75100266	75101862	E003,E004,E007,E008,E017,E021,E022,E028,E032,E033,E034,E051,E055,E056,E057,E080,E082,E083,E086,E091,E094,E100,E109,E114,E116,E117,E118,E119,E121,E122,E123,E124,E125,E127,E128	35
chr15	75101881	75102054	E008,E021,E055,E057	4
chr15	75102222	75102302	E116	1
chr15	75102311	75102586	E006,E017,E055,E056,E057,E097,E117,E120,E121,E125,E126,E127,E128	13
chr15	75103515	75103642	E080,E117	2
chr15	75103686	75103742	E007	1
chr15	75104851	75105283	E003,E021,E046,E083,E088,E089,E091,E097,E100,E118	10
chr15	75105474	75105524	E022	1
chr15	75105647	75105717	E032	1
chr15	75105801	75105927	E007,E022	2
chr15	75105963	75106177	E114,E117,E127	3
chr15	75106408	75106587	E055,E080,E088,E109,E117,E126	6
chr15	75107152	75107807	E003,E006,E017,E021,E050,E080,E081,E082,E083,E088,E091,E092,E093,E094,E098,E100,E109,E114,E117,E118	20
chr15	75107810	75108243	E004,E007,E021,E029,E083,E091,E109,E116,E117,E124	10
chr15	75108391	75108461	E118	1
chr15	75108487	75108538	E021,E114	2
chr15	75108565	75108615	E090	1
chr15	75108801	75109006	E003,E007,E118	3
chr15	75109020	75109087	E089	1
chr15	75109099	75110146	E003,E004,E005,E006,E007,E008,E017,E021,E022,E028,E032,E034,E050,E055,E056,E057,E080,E081,E083,E084,E085,E086,E088,E089,E090,E091,E092,E093,E094,E097,E098,E100,E109,E114,E117,E118,E119,E120,E121,E122,E125,E126,E127	43
chr15	75110409	75110819	E007,E017,E034,E046,E050,E057,E094,E100,E109,E117,E119,E127	12
chr15	75110909	75111528	E004,E005,E006,E017,E021,E022,E028,E029,E032,E033,E034,E046,E050,E051,E055,E056,E057,E084,E085,E091,E092,E094,E100,E109,E114,E116,E117,E118,E119,E121,E122,E123,E124,E125,E126,E127,E128	37
chr15	75111716	75111844	E007,E114	2
chr15	75111904	75112191	E032,E080,E097,E121,E123,E127	6
chr15	75112397	75112478	E032,E050	2
chr15	75112515	75112680	E021,E032	2
chr15	75112830	75112949	E007,E029,E032	3
chr15	75113206	75113281	E082	1
chr15	75113285	75113335	E021	1
chr15	75113379	75114285	E003,E004,E005,E006,E007,E008,E021,E022,E028,E029,E032,E033,E051,E055,E056,E057,E059,E081,E082,E083,E086,E091,E092,E093,E114,E116,E117,E119,E121,E124,E126,E127	32
chr15	75114440	75114480	E034	1
chr15	75114761	75114936	E004,E021,E022,E117	4
chr15	75115518	75115558	E034	1
chr15	75115759	75115974	E004,E029,E050,E055,E057,E080,E114,E117	8
chr15	75116063	75116152	E124	1
chr15	75116318	75116382	E124	1
chr15	75116592	75116659	E021	1
chr15	75116878	75117006	E100	1
chr15	75117085	75117139	E127	1
chr15	75117342	75117480	E007,E022,E117	3
chr15	75117633	75117683	E051	1
chr15	75117700	75117830	E032,E033,E046	3
chr15	75117837	75117928	E051,E059,E118	3
chr15	75117997	75118112	E032,E086,E098,E117	4
chr15	75118118	75118294	E003,E021,E097	3
chr15	75118301	75119560	E003,E006,E007,E008,E017,E021,E022,E032,E033,E034,E046,E050,E051,E055,E059,E080,E081,E083,E085,E086,E088,E089,E090,E091,E092,E093,E097,E100,E109,E116,E118,E119,E121,E125	34
chr15	75119569	75119622	E021	1
chr15	75119812	75119852	E034	1
chr15	75119966	75120245	E003,E007,E021,E114,E117	5
chr15	75120283	75120451	E021,E022,E118	3
chr15	75120507	75120557	E007	1
chr15	75120854	75120904	E051	1
chr15	75120948	75120998	E032	1
chr15	75121323	75121373	E114	1
chr15	75121519	75121616	E082,E127	2
chr15	75121621	75122185	E022,E028,E055,E056,E057,E100,E114,E117,E119,E120,E121,E126,E127	13
chr15	75122401	75122650	E021,E080,E082,E121,E124	5
chr15	75122664	75122829	E029,E050,E109	3
chr15	75123067	75123127	E029	1
chr15	75123185	75123640	E022,E055,E081,E082,E083,E086,E089,E090,E092,E093,E100,E109,E120,E121,E126	15
chr15	75123771	75123842	E097	1
chr15	75123905	75123955	E121	1
chr15	75123987	75124630	E080,E084,E085,E089,E090,E109,E117,E121,E124	9
chr15	75124644	75124831	E007,E080,E086	3
chr15	75124875	75124998	E109,E124	2
chr15	75125033	75125083	E091	1
chr15	75125195	75125287	E022	1
chr15	75125289	75125443	E032,E117	2
chr15	75125497	75125547	E109	1
chr15	75125609	75126157	E021,E022,E032,E050,E051,E080,E081,E089,E092,E093,E097,E100,E109,E114,E118,E121	16
chr15	75126179	75126272	E022	1
chr15	75126306	75126356	E091	1
chr15	75126464	75126538	E089	1
chr15	75126595	75126728	E021,E022,E034	3
chr15	75126807	75126877	E118	1
chr15	75126942	75127057	E022,E098,E109	3
chr15	75127430	75128177	E003,E004,E005,E006,E007,E008,E017,E021,E022,E028,E029,E032,E033,E034,E046,E050,E051,E055,E056,E057,E059,E080,E082,E083,E084,E085,E086,E088,E089,E090,E091,E092,E093,E094,E097,E098,E100,E109,E114,E116,E117,E118,E119,E120,E121,E122,E123,E124,E126,E127,E128	51
chr15	75128309	75128396	E034,E118	2
chr15	75128466	75128530	E034,E124	2
chr15	75128547	75128597	E055	1
chr15	75128598	75128648	E022	1
chr15	75129387	75129543	E032,E124	2
chr15	75129652	75129850	E021,E034,E051,E080,E121	5
chr15	75129922	75130173	E003,E004,E006,E050,E080,E086,E093,E114,E117,E125	10
chr15	75130211	75130350	E017,E100,E114	3
chr15	75130475	75130519	E097	1
chr15	75130621	75130899	E021,E051,E091,E100	4
chr15	75130936	75131010	E033	1
chr15	75131205	75131286	E050,E097	2
chr15	75131387	75131457	E003,E083,E086	3
chr15	75131545	75131660	E117	1
chr15	75132056	75132266	E007,E029,E034,E100,E118	5
chr15	75132358	75133066	E003,E004,E008,E021,E022,E029,E032,E033,E050,E056,E080,E086,E091,E093,E097,E100,E109,E114,E118,E121	20
chr15	75133225	75133275	E051	1
chr15	75133314	75133915	E003,E004,E022,E029,E032,E034,E046,E050,E083,E084,E091,E093,E097,E098,E100,E109,E114,E116,E117,E120,E123	21
chr15	75134023	75138231	E003,E004,E005,E006,E007,E008,E017,E021,E022,E028,E029,E032,E033,E034,E046,E050,E051,E055,E056,E057,E059,E080,E081,E082,E083,E084,E085,E086,E088,E089,E090,E091,E092,E093,E094,E097,E098,E100,E109,E114,E116,E117,E118,E119,E120,E121,E122,E123,E124,E125,E126,E127,E128	53
chr15	75138457	75138507	E091	1
chr15	75138541	75138591	E017	1
chr15	75139054	75139125	E100	1
chr15	75139209	75139286	E051,E098,E100	3
chr15	75139643	75140396	E021,E034,E051,E055,E083,E086,E089,E091,E092,E094,E100,E114,E117,E121,E126	15
chr15	75140403	75140453	E083	1
chr15	75141070	75141120	E032	1
chr15	75141199	75141239	E086	1
chr15	75141265	75141319	E033	1
chr15	75142226	75142324	E021,E097	2
chr15	75142368	75142422	E098	1
chr15	75142736	75143158	E084,E085,E086,E100,E109,E114,E118	7
chr15	75143258	75143308	E109	1
chr15	75143363	75143433	E118	1
chr15	75143516	75143566	E007	1
chr15	75143938	75144004	E032,E080	2
chr15	75144413	75144547	E005	1
chr15	75144612	75144726	E005	1
chr15	75144743	75144798	E128	1
chr15	75145028	75145131	E100,E118	2
chr15	75145168	75145222	E098	1
chr15	75145362	75145412	E021	1
chr15	75145427	75145525	E124	1
chr15	75145619	75145659	E034	1
chr15	75145686	75145918	E057,E127	2
chr15	75146285	75146335	E091	1
chr15	75146402	75146518	E116	1
chr15	75146544	75146599	E091	1
chr15	75146636	75146732	E118	1
chr15	75146844	75146957	E121	1
chr15	75147065	75147240	E022,E086,E089,E090,E100,E121	6
chr15	75148077	75148578	E003,E007,E022,E046,E051,E055,E082,E083,E089,E090,E093,E100,E116,E120,E121,E126	16
chr15	75148663	75148718	E089,E100,E121	3
chr15	75149034	75149160	E083	1
chr15	75149201	75151107	E003,E005,E022,E032,E033,E034,E046,E050,E051,E059,E080,E081,E083,E084,E085,E086,E088,E089,E090,E091,E092,E093,E094,E098,E100,E109,E116,E117,E123,E127	30
chr15	75151585	75151899	E032,E050,E051,E091	4
chr15	75151925	75152310	E005,E007,E017,E028,E050,E057,E083,E086,E088,E089,E090,E091,E093,E094,E109,E114,E116,E117,E120,E121,E126,E127	22
chr15	75152315	75152376	E127	1
chr15	75153596	75153650	E100	1
chr15	75153731	75153941	E021,E046,E100,E127	4
chr15	75155067	75155107	E034	1
chr15	75155272	75155367	E050	1
chr15	75155717	75156377	E004,E006,E017,E022,E028,E034,E046,E050,E051,E055,E056,E057,E080,E083,E084,E085,E093,E094,E100,E109,E114,E117,E119,E120,E125,E126,E127,E128	28
chr15	75156722	75157103	E007,E033,E034,E083,E084,E085,E109,E114,E116,E117	10
chr15	75157275	75157380	E109,E127	2
chr15	75157739	75157995	E005,E028,E032,E033,E057,E091,E094,E109,E119,E123,E127	11
chr15	75158046	75158126	E119	1
chr15	75158171	75158233	E109,E127	2
chr15	75158395	75159122	E005,E006,E017,E022,E028,E029,E032,E050,E055,E056,E057,E059,E080,E081,E083,E084,E085,E086,E091,E094,E100,E109,E114,E117,E119,E120,E121,E123,E124,E125,E126,E127,E128	33
chr15	75159147	75159197	E021	1
chr15	75159410	75161040	E021,E022,E029,E032,E033,E034,E046,E050,E051,E059,E080,E081,E082,E083,E084,E085,E086,E088,E089,E090,E091,E092,E093,E094,E097,E098,E100,E109,E114,E116,E117,E118,E119,E120,E121,E122,E123,E124,E125,E127	40
chr15	75161061	75161138	E050	1
chr15	75161495	75163602	E003,E004,E005,E006,E017,E021,E028,E029,E032,E033,E034,E046,E050,E051,E055,E056,E057,E059,E080,E081,E082,E083,E084,E085,E086,E088,E089,E090,E091,E092,E093,E094,E097,E098,E100,E109,E114,E116,E117,E118,E119,E120,E121,E122,E123,E124,E125,E126,E127	49
chr15	75163647	75163837	E100,E116	2
chr15	75164262	75164342	E119	1
chr15	75164353	75164508	E084,E085,E094,E109,E116	5
chr15	75164565	75166416	E003,E004,E005,E006,E007,E008,E017,E021,E022,E028,E029,E032,E033,E034,E046,E050,E051,E055,E056,E057,E059,E080,E081,E082,E083,E084,E085,E086,E088,E089,E090,E091,E092,E093,E094,E097,E098,E100,E109,E114,E116,E117,E118,E119,E120,E121,E122,E123,E124,E125,E126,E127,E128	53
chr15	75166476	75166665	E091,E114,E123	3
chr15	75166696	75166827	E007,E046	2
chr15	75166866	75166940	E100	1
chr15	75167051	75167091	E086	1
chr15	75167129	75167216	E021,E033,E082,E083,E093,E114	6
chr15	75167575	75167657	E007,E034	2
chr15	75167687	75168006	E004,E005,E033,E051,E098,E114,E117	7
chr15	75168403	75168499	E034,E119	2
chr15	75168561	75168819	E050,E055,E117	3
chr15	75169306	75169386	E123	1
chr15	75170710	75170797	E114	1
chr15	75170937	75170997	E005	1
chr15	75171124	75171196	E022,E032	2
chr15	75171714	75171808	E007,E021	2
chr15	75171934	75171987	E017,E051	2
chr15	75172385	75172435	E121	1
chr15	75172740	75172780	E086	1
chr15	75174380	75174574	E007,E022,E032,E034	4
chr15	75174709	75175308	E003,E004,E008,E021,E028,E080,E082,E083,E084,E114,E117,E123	12
chr15	75175355	75175405	E032	1
chr15	75175723	75175777	E100	1
chr15	75175805	75175885	E116,E121	2
chr15	75175942	75176162	E029,E055,E056,E057,E080,E091,E114,E117,E119,E120,E121,E127	12
chr15	75176342	75176941	E006,E021,E034,E050,E056,E080,E091,E114,E116,E121,E123,E124,E125,E127	14
chr15	75176958	75177682	E004,E007,E017,E021,E022,E051,E055,E056,E057,E083,E089,E091,E092,E114,E117,E119,E120,E121,E124,E125,E126,E127,E128	23
chr15	75178470	75179037	E005,E007,E029,E046,E091,E123,E124	7
chr15	75179808	75179954	E116,E123	2
chr15	75179996	75180126	E123	1
chr15	75181038	75183290	E003,E004,E005,E006,E007,E008,E017,E021,E022,E028,E029,E032,E033,E034,E046,E050,E051,E055,E056,E057,E059,E080,E081,E082,E083,E084,E085,E086,E088,E089,E090,E091,E092,E093,E094,E097,E098,E100,E109,E114,E116,E117,E118,E119,E120,E121,E122,E123,E124,E125,E126,E127,E128	53
chr15	75183338	75183474	E109,E127	2
chr15	75183508	75184292	E022,E051,E057,E080,E081,E082,E084,E085,E089,E090,E091,E097,E098,E100,E109,E114,E117,E118,E120,E121,E127	21
chr15	75184655	75185112	E022,E028,E033,E034,E050,E057,E080,E083,E086,E089,E092,E093,E098,E100,E109,E114,E117,E119,E121,E127	20
chr15	75185140	75185255	E033,E090,E098	3
chr15	75185298	75185664	E029,E034,E093,E097,E116	5
chr15	75185768	75186372	E007,E022,E032,E033,E034,E046,E057,E092,E093,E100,E109,E114,E116,E117,E123,E127	16
chr15	75186609	75186659	E032	1
chr15	75187540	75187590	E022	1
chr15	75187802	75187852	E022	1
chr15	75187894	75188018	E100	1
chr15	75188272	75188481	E003,E100,E120,E121	4
chr15	75188536	75189087	E033,E034,E055,E080,E089,E090,E091,E097,E100,E117,E120,E121,E124,E127	14
chr15	75189251	75189435	E034,E091,E100,E114,E121,E127	6
chr15	75189503	75189553	E017	1
chr15	75189611	75189661	E046	1
chr15	75189758	75190074	E021,E055,E086,E090,E092,E100,E109,E116,E123	9
chr15	75190172	75190237	E055,E089	2
chr15	75190450	75190546	E055,E080	2
chr15	75190558	75190906	E021,E022,E032,E046,E055,E056,E080,E081,E082,E090,E091,E100,E109,E123,E126,E127	16
chr15	75191228	75191439	E021,E091,E114	3
chr15	75191469	75191550	E021,E055	2
chr15	75191673	75191731	E055	1
chr15	75191799	75191908	E017,E022,E033,E055,E100	5
chr15	75192139	75192189	E021	1
chr15	75192259	75192577	E022,E033,E081,E082,E091	5
chr15	75192882	75192976	E050,E097	2
chr15	75193061	75193290	E034,E097,E114	3
chr15	75193343	75193446	E050,E090,E114,E121	4
chr15	75193499	75193549	E032	1
chr15	75193706	75194703	E003,E004,E005,E006,E007,E008,E017,E021,E022,E028,E029,E032,E033,E034,E046,E050,E051,E055,E056,E057,E059,E080,E082,E083,E084,E085,E086,E088,E089,E090,E091,E092,E093,E094,E097,E098,E100,E109,E114,E116,E117,E118,E119,E120,E121,E122,E123,E124,E126,E127,E128	51
chr15	75194777	75194827	E007	1
chr15	75194865	75195640	E005,E021,E022,E032,E034,E046,E050,E051,E080,E081,E086,E088,E091,E097,E100,E109,E123,E124,E127	19
chr15	75195990	75196082	E050,E086,E097	3
chr15	75196091	75196439	E017,E032,E055,E056,E080,E093,E114,E120,E121,E125,E128	11
chr15	75196509	75196632	E032,E089	2
chr15	75196865	75197093	E032,E034,E091,E125	4
chr15	75197252	75197723	E006,E017,E028,E032,E033,E034,E055,E059,E080,E081,E083,E093,E097,E100,E116,E123	16
chr15	75197819	75197933	E056,E082,E121,E126	4
chr15	75197993	75200335	E003,E004,E005,E006,E007,E008,E017,E021,E022,E028,E029,E032,E033,E034,E046,E050,E051,E055,E056,E057,E059,E080,E081,E082,E083,E084,E085,E086,E088,E089,E090,E091,E092,E093,E094,E097,E098,E100,E109,E114,E116,E117,E118,E119,E120,E121,E122,E123,E124,E125,E126,E127,E128	53
chr15	75200385	75200439	E100	1
chr15	75200727	75200859	E089,E097,E114,E127	4
chr15	75200926	75200969	E034	1
chr15	75201043	75201397	E033,E034,E085,E086,E114,E117	6
chr15	75202096	75202205	E021,E093,E127	3
chr15	75202338	75202461	E021,E022,E091,E093,E114	5
chr15	75202753	75202803	E021	1
chr15	75202816	75202866	E022	1
chr15	75202966	75203089	E100,E114	2
chr15	75203098	75203185	E051	1
chr15	75203215	75203321	E097,E114	2
chr15	75204013	75204086	E120	1
chr15	75204113	75204283	E022,E034,E109	3
chr15	75204327	75204377	E022	1
chr15	75204446	75204527	E086,E123	2
chr15	75204942	75205015	E050,E093	2
chr15	75205447	75205878	E017,E022,E050,E055,E056,E083,E088,E098,E100,E114,E117,E121,E123,E126,E128	15
chr15	75205912	75205994	E083,E114	2
chr15	75206151	75206201	E114	1
chr15	75206970	75207058	E118	1
chr15	75207111	75207202	E017,E083,E086	3
chr15	75209750	75209790	E086	1
chr15	75210093	75210358	E006,E017,E021,E056,E100,E117,E120,E121,E125,E128	10
chr15	75211677	75211804	E017,E124	2
chr15	75212874	75213126	E006,E029,E050,E051,E088,E122,E124,E125,E128	9
chr15	75213951	75214013	E032	1
chr15	75214620	75214670	E022	1
chr15	75214848	75215022	E100,E114,E117,E127	4
chr15	75215464	75215514	E091	1
chr15	75215869	75216008	E022,E127	2
chr15	75216572	75216622	E121	1
chr15	75216715	75216816	E121	1
chr15	75216931	75217094	E082,E127	2
chr15	75217571	75217635	E124	1
chr15	75220952	75221006	E127	1
chr15	75221075	75221562	E033,E114,E118,E127	4
chr15	75221618	75221672	E127	1
chr15	75221926	75222161	E083,E109,E116,E123	4
chr15	75223733	75223813	E017,E116	2
chr15	75224004	75224099	E116	1
chr15	75224212	75224530	E083,E116,E127	3
chr15	75224566	75224825	E116,E127	2
chr15	75224938	75225013	E034	1
chr15	75225333	75225387	E127	1
chr15	75225392	75225442	E032	1
chr15	75225842	75226374	E006,E032,E033,E034,E046,E051,E084,E085,E109,E116,E117,E119,E123,E127	14
chr15	75226540	75226873	E091,E109,E123	3
chr15	75226926	75227027	E097,E116	2
chr15	75227064	75227160	E086,E127	2
chr15	75227418	75227471	E051	1
chr15	75227623	75227961	E003,E004,E005,E008,E021,E022,E033,E050,E051,E080,E083,E089,E092,E093,E100,E109,E114,E116,E117,E118,E122,E123,E125,E127	24
chr15	75228268	75228491	E086,E109,E116	3
chr15	75228670	75228845	E032,E084,E109,E116	4
chr15	75228997	75229041	E097	1
chr15	75229242	75231176	E003,E004,E005,E006,E007,E008,E017,E021,E022,E028,E029,E032,E033,E034,E046,E050,E051,E055,E056,E057,E059,E080,E081,E082,E083,E084,E085,E086,E088,E089,E090,E091,E092,E093,E094,E097,E098,E100,E109,E114,E116,E117,E118,E119,E120,E121,E122,E123,E124,E125,E126,E127,E128	53
chr15	75231497	75231914	E004,E034,E050,E080,E085,E086,E089,E091,E097,E100,E114,E119,E123,E124	14
chr15	75231985	75232060	E032	1
chr15	75232068	75232193	E088,E090	2
chr15	75232668	75232758	E097,E124	2
chr15	75232821	75232921	E119	1
chr15	75233295	75233345	E046	1
chr15	75233350	75233560	E007,E022,E034,E109	4
chr15	75233603	75233690	E081,E082	2
chr15	75234140	75234314	E032	1
chr15	75234552	75234602	E021	1
chr15	75234623	75234686	E029	1
chr15	75235243	75235283	E086	1
chr15	75235378	75235491	E121,E123	2
chr15	75235743	75235797	E033	1
chr15	75235914	75235954	E086	1
chr15	75236349	75236636	E059,E091	2
chr15	75236681	75236828	E091	1
chr15	75236892	75236942	E022	1
chr15	75237526	75237721	E003,E006,E083,E114,E120	5
chr15	75237969	75238009	E086	1
chr15	75238194	75238322	E117	1
chr15	75238857	75239032	E114,E117	2
chr15	75239046	75239096	E021	1
chr15	75239815	75239865	E114	1
chr15	75240302	75240391	E086,E089,E097	3
chr15	75240495	75240757	E003,E004,E007,E008,E021,E022,E083,E088,E089,E097,E114,E118	12
chr15	75240935	75240979	E097	1
chr15	75241395	75241435	E086	1
chr15	75241645	75241735	E021,E097	2
chr15	75242084	75242230	E003,E032,E034,E046,E093,E114	6
chr15	75242255	75242380	E008,E128	2
chr15	75242439	75243788	E003,E004,E005,E006,E007,E008,E017,E021,E022,E028,E029,E032,E033,E034,E046,E050,E051,E055,E056,E057,E059,E080,E081,E082,E083,E084,E085,E086,E088,E089,E090,E091,E092,E093,E094,E097,E098,E100,E109,E114,E116,E117,E118,E119,E120,E121,E122,E123,E124,E125,E126,E127,E128	53
chr15	75243913	75244112	E029,E032,E057,E123	4
chr15	75244149	75244823	E003,E004,E006,E008,E021,E022,E028,E029,E034,E051,E056,E057,E091,E094,E097,E100,E109,E114,E116,E117,E118,E119,E123,E125,E127,E128	26
chr15	75245094	75245210	E097,E117	2
chr15	75245218	75245262	E097	1
chr15	75245938	75246112	E050,E097,E123	3
chr15	75246313	75252585	E003,E004,E005,E006,E007,E008,E017,E021,E022,E028,E029,E032,E033,E034,E046,E050,E051,E055,E056,E057,E059,E080,E081,E082,E083,E084,E085,E086,E088,E089,E090,E091,E092,E093,E094,E097,E098,E100,E109,E114,E116,E117,E118,E119,E120,E121,E122,E123,E124,E125,E126,E127,E128	53
chr15	75252659	75252884	E006,E051,E083,E088,E100,E109,E122,E123	8
chr15	75252956	75253012	E032	1
chr15	75253419	75253496	E086,E114	2
chr15	75253499	75254353	E006,E007,E017,E021,E029,E056,E057,E080,E081,E082,E086,E088,E089,E090,E091,E097,E114,E117,E122,E127	20
chr15	75254803	75254920	E032,E114	2
chr15	75255024	75255087	E029	1
chr15	75255091	75255338	E032,E080,E109,E117	4
chr15	75255340	75255496	E086,E097	2
chr15	75255621	75255672	E032	1
chr15	75255843	75256126	E021,E032,E081,E088,E123	5
chr15	75256471	75256525	E127	1
chr15	75256931	75257048	E008	1
chr15	75257062	75257971	E003,E006,E007,E017,E021,E022,E028,E055,E056,E057,E059,E080,E081,E082,E083,E086,E088,E089,E090,E091,E098,E100,E114,E117,E120,E121,E122,E123,E125,E126,E127	31
chr15	75259242	75259340	E022	1
chr15	75259780	75259956	E046,E086,E123	3
chr15	75260014	75260342	E028,E057,E059,E114,E117,E119,E127	7
chr15	75260774	75260912	E032,E050,E080,E123	4
chr15	75261689	75261733	E080	1
chr15	75261891	75261941	E088	1
chr15	75263144	75263184	E086	1
chr15	75265197	75265247	E022	1
chr15	75265631	75265681	E032	1
chr15	75266363	75266446	E022	1
chr15	75267416	75267476	E003	1
chr15	75268346	75268420	E021	1
chr15	75268425	75268479	E127	1
chr15	75268572	75268773	E050,E051,E109,E114,E116,E121,E123,E127	8
chr15	75270034	75270432	E005,E006,E017,E021,E055,E056,E080,E097,E100,E114,E116,E117,E120,E121,E126,E128	16
chr15	75270449	75270717	E006,E007,E008,E021,E022,E032,E080,E127	8
chr15	75270866	75271279	E003,E006,E017,E021,E022,E028,E055,E056,E057,E059,E080,E093,E114,E117,E120,E121,E122,E125,E126,E128	20
chr15	75271361	75271420	E021	1
chr15	75271951	75272161	E021,E080,E082,E086,E091	5
chr15	75272197	75272327	E008,E022	2
chr15	75272563	75272627	E124	1
chr15	75272715	75272765	E017	1
chr15	75272992	75273052	E122	1
chr15	75273270	75273348	E032,E046	2
chr15	75273399	75273478	E032	1
chr15	75273539	75273632	E114	1
chr15	75274498	75274898	E029,E033,E056,E091,E114,E116,E117,E120,E124	9
chr15	75275581	75275621	E034	1
chr15	75275672	75275786	E033,E051,E117	3
chr15	75275895	75276708	E003,E007,E022,E028,E029,E032,E046,E050,E051,E055,E056,E057,E084,E091,E100,E109,E114,E116,E117,E120,E121,E122,E124,E126,E127,E128	26
chr15	75277860	75277929	E032	1
chr15	75278567	75278617	E021	1
chr15	75278948	75279033	E021,E123	2
chr15	75279894	75280021	E021	1
chr15	75280347	75280743	E003,E004,E005,E006,E007,E008,E017,E021,E022,E028,E032,E033,E034,E050,E051,E056,E057,E059,E080,E081,E083,E084,E085,E086,E088,E089,E091,E092,E093,E094,E097,E098,E109,E114,E116,E117,E118,E120,E121,E122,E123,E124,E125,E127,E128	45
chr15	75280883	75280933	E050	1
chr15	75280939	75280993	E127	1
chr15	75281233	75281294	E022	1
chr15	75282757	75283278	E003,E021,E022,E032,E050,E055,E056,E057,E114,E116,E117,E119,E124,E127	14
chr15	75283963	75284013	E007	1
chr15	75284110	75284190	E032,E123	2
chr15	75285049	75285125	E034,E080	2
chr15	75285275	75285420	E032,E090,E093,E127	4
chr15	75285498	75285538	E034	1
chr15	75285988	75286038	E022	1
chr15	75286042	75286094	E046	1
chr15	75286222	75286282	E125	1
chr15	75286550	75286640	E118	1
chr15	75286661	75287053	E081	1
chr15	75287091	75287141	E082	1
chr15	75287147	75287187	E034	1
chr15	75287298	75289090	E003,E004,E005,E006,E007,E008,E017,E021,E022,E028,E029,E032,E033,E034,E046,E050,E051,E055,E056,E057,E059,E080,E081,E082,E083,E084,E085,E086,E088,E089,E090,E091,E092,E093,E094,E097,E098,E100,E109,E114,E116,E117,E118,E119,E120,E121,E122,E123,E124,E125,E126,E127,E128	53
chr15	75289296	75289386	E022,E098,E114	3
chr15	75289549	75289863	E004,E007,E021,E032,E034,E051,E083,E086,E088,E089,E094,E097,E098,E109,E114,E122,E123	17
chr15	75289875	75289943	E124	1
chr15	75289961	75290011	E109	1
chr15	75290045	75290138	E033,E098	2
chr15	75290384	75290424	E034	1
chr15	75291121	75291278	E032,E092	2
chr15	75291367	75291549	E032,E046,E092,E116	4
chr15	75291569	75291619	E021	1
chr15	75291645	75291695	E092	1
chr15	75291800	75291850	E021	1
chr15	75292075	75292596	E084,E085,E092,E094,E098,E109	6
chr15	75293237	75293338	E032,E034	2
chr15	75293574	75293904	E032,E123	2
chr15	75294642	75294834	E032,E080	2
chr15	75294861	75294987	E022,E032,E080,E091	4
chr15	75295919	75295969	E032	1
chr15	75296616	75296666	E021	1
chr15	75296686	75296777	E032,E051	2
chr15	75297011	75297076	E032	1
chr15	75297870	75298081	E017,E080,E097,E098	4
chr15	75298197	75298251	E127	1
chr15	75299277	75299327	E032	1
chr15	75299429	75299926	E032,E034,E050,E051,E090,E091,E100,E116,E124	9
chr15	75300175	75301838	E029,E032,E033,E046,E050,E051,E056,E080,E081,E082,E090,E091,E093,E116,E121,E123,E124	17
chr15	75301887	75302062	E032,E051,E055,E116	4
chr15	75302280	75302475	E032,E093	2
chr15	75302496	75302700	E029,E032,E033,E117	4
chr15	75302801	75302903	E032	1
chr15	75302941	75303097	E032,E033	2
chr15	75303183	75303252	E032	1
chr15	75303313	75303398	E032,E033	2
chr15	75303448	75303498	E032	1
chr15	75303687	75303727	E086	1
chr15	75303827	75303904	E032,E034	2
chr15	75303979	75304029	E022	1
chr15	75304140	75304437	E032	1
chr15	75304512	75304573	E032,E033	2
chr15	75304811	75304899	E032	1
chr15	75305018	75305126	E021,E033	2
chr15	75305191	75305241	E051	1
chr15	75305417	75305457	E034	1
chr15	75305575	75305625	E091	1
chr15	75305677	75305825	E032,E033	2
chr15	75306353	75306599	E022,E032,E098,E124	4
chr15	75306842	75307053	E032,E033	2
chr15	75307355	75308052	E004,E022,E032,E084,E091,E098,E100,E109,E114,E117,E123	11
chr15	75308381	75308486	E032	1
chr15	75308581	75308631	E114	1
chr15	75308736	75308809	E033	1
chr15	75308905	75308978	E032	1
chr15	75309030	75309080	E032	1
chr15	75309086	75309137	E080	1
chr15	75309279	75309350	E098	1
chr15	75309415	75309469	E127	1
chr15	75309495	75310117	E032,E050,E081,E082,E091	5
chr15	75310276	75310316	E086	1
chr15	75310735	75310789	E033	1
chr15	75311132	75311186	E127	1
chr15	75311299	75311426	E032,E050,E051,E124	4
chr15	75311474	75311611	E032,E033,E097	3
chr15	75311791	75311853	E032	1
chr15	75311890	75312136	E003,E021,E032,E114	4
chr15	75312150	75312220	E118	1
chr15	75312321	75312596	E032,E033,E083,E120,E121,E124	6
chr15	75312859	75312947	E093,E114	2
chr15	75313052	75313092	E034	1
chr15	75313137	75313191	E033	1
chr15	75313284	75313374	E127	1
chr15	75313375	75313425	E082	1
chr15	75313518	75313623	E050,E091	2
chr15	75313731	75314069	E022,E029,E032,E050,E051,E080,E081,E086,E089,E097,E114,E124	12
chr15	75314350	75314394	E097	1
chr15	75314411	75316725	E003,E004,E005,E006,E007,E008,E017,E021,E022,E028,E029,E032,E033,E034,E046,E050,E051,E055,E056,E057,E059,E080,E081,E082,E083,E084,E085,E086,E088,E089,E090,E091,E092,E093,E094,E097,E098,E100,E109,E114,E116,E117,E118,E119,E120,E121,E122,E123,E124,E125,E126,E127,E128	53
chr15	75317354	75317431	E032	1
chr15	75317483	75317985	E005,E021,E029,E032,E033,E034,E046,E050,E051,E088,E090,E091,E097,E098,E100,E116,E124,E125,E127,E128	20
chr15	75318020	75318234	E007,E022,E034,E093,E098,E109,E124	7
chr15	75318299	75318415	E034,E086,E090,E116	4
chr15	75318452	75318506	E100	1
chr15	75318623	75318687	E124	1
chr15	75319085	75319173	E034	1
chr15	75319354	75319456	E032,E033	2
chr15	75319551	75319690	E022,E032,E033,E116	4
chr15	75319732	75319880	E032	1
chr15	75319885	75319975	E022,E093,E125	3
chr15	75319980	75320100	E032	1
chr15	75320247	75320311	E124	1
chr15	75320314	75320419	E033	1
chr15	75320422	75320566	E022,E032,E097,E123	4
chr15	75320600	75320688	E090,E097,E121	3
chr15	75320699	75320773	E034,E051	2
chr15	75320846	75321074	E008,E021,E022,E032,E034,E091	6
chr15	75321077	75323479	E003,E004,E005,E006,E007,E008,E017,E021,E022,E028,E029,E032,E033,E034,E046,E050,E051,E055,E056,E057,E059,E080,E081,E082,E083,E084,E085,E086,E088,E089,E090,E091,E092,E093,E094,E097,E098,E100,E109,E114,E116,E117,E118,E119,E120,E121,E122,E123,E124,E125,E126,E127,E128	53
chr15	75323522	75323572	E089	1
chr15	75323652	75323738	E097,E098	2
chr15	75324110	75324178	E114,E122	2
chr15	75324180	75325021	E003,E004,E017,E021,E029,E032,E033,E046,E050,E051,E056,E080,E083,E089,E091,E092,E093,E097,E109,E114,E116,E117,E120,E121,E122,E123,E124	27
chr15	75325461	75325514	E097	1
chr15	75325649	75325721	E021,E032,E121	3
chr15	75325870	75325914	E097	1
chr15	75326013	75326121	E081	1
chr15	75326174	75326503	E003,E004,E007,E021,E022,E050,E051,E080,E093,E114	10
chr15	75326506	75326709	E021,E029,E093,E100,E127	5
chr15	75326824	75326917	E091	1
chr15	75326934	75327312	E007,E029,E032,E046,E050,E051,E080,E089,E090,E091,E100,E116,E123,E124	14
chr15	75327395	75327513	E091	1
chr15	75327543	75327626	E032	1
chr15	75327748	75328209	E004,E021,E091,E117	4
chr15	75328355	75329119	E003,E004,E005,E006,E007,E008,E021,E022,E028,E050,E055,E056,E057,E059,E080,E084,E085,E086,E088,E089,E091,E092,E094,E097,E098,E109,E114,E116,E117,E118,E119,E120,E121,E123,E124,E126,E127	37
chr15	75329183	75329263	E091	1
chr15	75329362	75329420	E091	1
chr15	75329462	75329886	E005,E007,E022,E029,E032,E051,E059,E091,E109,E114,E118,E122,E123,E124	14
chr15	75330063	75330107	E080	1
chr15	75330110	75330429	E021,E028,E029,E034,E046,E050,E051,E056,E091,E116,E117,E122,E123,E124,E128	15
chr15	75330490	75330947	E029,E046,E050,E091,E093,E114,E116,E123,E124	9
chr15	75331396	75332111	E029,E032,E033,E034,E046,E050,E051,E093,E109,E116,E120,E123,E124,E126,E128	15
chr15	75333053	75333157	E022,E123	2
chr15	75333767	75333817	E091	1
chr15	75334022	75334136	E097,E114	2
chr15	75334144	75334286	E124,E125	2
chr15	75334294	75334387	E116	1
chr15	75334390	75334453	E032	1
chr15	75334488	75334764	E029,E050,E097,E116	4
chr15	75334996	75337202	E003,E004,E005,E006,E008,E017,E021,E022,E028,E029,E032,E033,E034,E046,E050,E051,E055,E056,E059,E080,E081,E082,E083,E084,E085,E086,E088,E089,E090,E091,E092,E093,E094,E097,E098,E100,E109,E114,E116,E117,E118,E119,E120,E121,E122,E123,E124,E125,E126,E127,E128	51
chr15	75337245	75338235	E006,E032,E033,E034,E046,E083,E085,E088,E097,E114,E116,E118,E124	13
chr15	75338526	75341573	E003,E004,E005,E006,E007,E008,E017,E021,E022,E028,E029,E032,E033,E034,E046,E050,E051,E055,E056,E057,E059,E080,E081,E082,E083,E084,E085,E086,E088,E089,E090,E091,E092,E093,E094,E097,E098,E100,E109,E114,E116,E117,E118,E119,E120,E121,E122,E123,E124,E125,E126,E127,E128	53
chr15	75341648	75342154	E007,E017,E021,E022,E050,E051,E055,E056,E080,E081,E082,E083,E086,E088,E089,E090,E091,E092,E094,E097,E098,E100,E109,E116,E121,E122,E124,E126,E128	29
chr15	75342163	75342214	E083	1
chr15	75342299	75342510	E081,E119	2
chr15	75342522	75342977	E021,E022,E033,E034,E089,E091,E093,E097,E116,E125	10
chr15	75343101	75343232	E086,E121	2
chr15	75343281	75344003	E006,E007,E008,E032,E055,E083,E086,E088,E089,E090,E091,E092,E097,E098,E100,E116,E120,E121,E124	19
chr15	75344262	75344481	E080,E094,E097,E116,E118,E124	6
chr15	75345320	75345660	E008,E080,E109,E118	4
chr15	75345769	75345819	E091	1
chr15	75346019	75346400	E003,E021,E032,E084,E085,E097,E109,E114	8
chr15	75346543	75347400	E022,E028,E050,E051,E059,E080,E083,E084,E085,E088,E089,E092,E097,E098,E109,E117,E118,E119,E122,E123,E124,E127	22
chr15	75347901	75347996	E083	1
chr15	75348006	75348090	E124	1
chr15	75348218	75348339	E085,E093,E116	3
chr15	75348356	75348446	E116	1
chr15	75348453	75348687	E007,E032,E083,E086,E114,E118,E123	7
chr15	75348706	75348786	E116	1
chr15	75348836	75348936	E022,E117	2
chr15	75349343	75349404	E083	1
chr15	75349767	75349838	E091	1
chr15	75350095	75351177	E003,E004,E005,E006,E007,E017,E021,E022,E028,E029,E046,E050,E051,E056,E057,E081,E083,E084,E088,E091,E093,E114,E117,E118,E119,E120,E121,E123,E124,E125,E127,E128	32
chr15	75351346	75351400	E082	1
chr15	75351686	75351781	E100	1
chr15	75352001	75352041	E086	1
chr15	75352172	75352259	E046,E114,E124	3
chr15	75352667	75352737	E124	1
chr15	75353257	75354166	E006,E017,E021,E028,E029,E046,E050,E051,E055,E056,E091,E093,E114,E116,E119,E120,E121,E123,E124,E125,E126,E127,E128	23
chr15	75354377	75354783	E005,E006,E017,E022,E028,E029,E046,E050,E055,E056,E057,E059,E080,E091,E093,E097,E098,E100,E117,E119,E121,E123,E124,E125,E126,E127,E128	27
chr15	75354958	75355150	E083,E091,E123	3
chr15	75355181	75355370	E032,E080,E082,E091	4
chr15	75355730	75356056	E006,E017,E055,E056,E059,E080,E083,E086,E088,E097,E120,E121,E125,E126,E128	15
chr15	75356083	75356179	E003,E021,E097	3
chr15	75356317	75356368	E097	1
chr15	75356447	75356621	E032,E083,E088,E097,E114,E124	6
chr15	75356629	75356770	E034,E083,E091,E117	4
chr15	75356850	75356900	E083	1
chr15	75356948	75357090	E083,E092,E097	3
chr15	75357242	75359002	E004,E007,E017,E021,E022,E028,E029,E032,E033,E034,E046,E050,E051,E055,E056,E057,E080,E083,E084,E085,E086,E088,E089,E090,E091,E092,E093,E097,E098,E109,E116,E117,E118,E119,E120,E121,E123,E124,E125,E127,E128	41
chr15	75359065	75360197	E006,E017,E028,E029,E033,E034,E046,E050,E051,E055,E056,E057,E059,E082,E090,E094,E098,E100,E109,E116,E117,E119,E120,E121,E122,E123,E124,E125,E126,E127,E128	31
chr15	75360626	75360802	E017,E116	2
chr15	75360821	75360871	E046	1
chr15	75360910	75360994	E032	1
chr15	75361172	75361222	E017	1
chr15	75361362	75362412	E003,E021,E029,E032,E033,E046,E050,E051,E082,E083,E088,E089,E090,E091,E093,E100,E109,E116,E123,E124,E128	21
chr15	75362417	75362501	E029	1
chr15	75362568	75362625	E091	1
chr15	75362856	75362906	E022	1
chr15	75362913	75363123	E022,E029,E032,E034	4
chr15	75363228	75363305	E086,E100	2
chr15	75363350	75363552	E032,E116	2
chr15	75363687	75364194	E032,E046,E091,E093,E116,E123,E124	7
chr15	75364546	75364746	E005,E029,E032	3
chr15	75364921	75365010	E124	1
chr15	75365056	75365117	E097	1
chr15	75365424	75365882	E006,E029,E032,E033,E046,E050,E051,E081,E082,E086,E088,E089,E090,E091,E093,E097,E100,E114,E116,E121,E123,E124,E126	23
chr15	75365931	75366038	E124	1
chr15	75366357	75366486	E124	1
chr15	75366694	75366854	E029,E124	2
chr15	75367265	75367329	E124	1
chr15	75367914	75367964	E090	1
chr15	75368355	75368415	E004	1
chr15	75368425	75368869	E008,E021,E116,E118,E123	5
chr15	75369008	75369092	E007	1
chr15	75369233	75369273	E086	1
chr15	75369702	75370501	E021,E022,E028,E029,E032,E033,E034,E046,E050,E051,E057,E088,E089,E091,E116,E119,E124,E126,E127	19
chr15	75370785	75370835	E090	1
chr15	75370917	75371026	E028,E046,E089	3
chr15	75371077	75371127	E109	1
chr15	75371585	75371639	E100	1
chr15	75371997	75372047	E021	1
chr15	75373407	75373511	E116	1
chr15	75373532	75373582	E050	1
chr15	75374625	75374734	E022,E117	2
chr15	75375120	75375347	E083,E117,E120,E121	4
chr15	75378308	75378358	E017	1
chr15	75380462	75380512	E022	1
chr15	75380979	75381029	E021	1
chr15	75381062	75381145	E032,E116	2
chr15	75381830	75381913	E029	1
chr15	75382011	75382398	E005,E008,E029,E046,E050,E051,E081,E116,E117,E122	10
chr15	75382443	75383074	E005,E006,E008,E017,E021,E022,E028,E029,E032,E033,E046,E050,E051,E057,E080,E083,E086,E088,E089,E090,E091,E092,E097,E100,E114,E117,E122,E123,E124,E125,E128	31
chr15	75384021	75384666	E021,E022,E028,E029,E032,E033,E034,E046,E050,E051,E056,E057,E088,E091,E114,E116,E117,E119,E122,E124,E125,E128	22
chr15	75384724	75384816	E116	1
chr15	75384896	75384946	E021	1
chr15	75385115	75385301	E116	1
chr15	75385382	75385544	E091,E116	2
chr15	75385633	75385673	E086	1
chr15	75386864	75386989	E116	1
chr15	75387189	75387290	E116	1
chr15	75387327	75388501	E032,E033,E034,E046,E097,E116	6
chr15	75389062	75389521	E017,E022,E032,E034,E046,E080,E090,E091,E097,E116,E118	11
chr15	75389612	75389846	E057,E091	2
chr15	75390060	75390144	E116,E124	2
chr15	75390264	75390386	E082,E116	2
chr15	75390447	75390516	E029,E086	2
chr15	75390522	75390572	E021	1
chr15	75390591	75390671	E022	1
chr15	75390709	75390801	E022,E091	2
chr15	75391060	75391329	E021,E022,E029,E032,E080,E114,E117,E124	8
chr15	75391632	75391738	E116	1
chr15	75391922	75392020	E086,E093,E116	3
chr15	75392548	75392598	E022	1
chr15	75392969	75393019	E022	1
chr15	75393808	75393906	E032,E086	2
chr15	75395250	75395290	E086	1
chr15	75395397	75395474	E086,E093	2
chr15	75395589	75395677	E114,E127	2
chr15	75395681	75395731	E046	1
chr15	75395822	75395914	E046	1
chr15	75396676	75396833	E057,E091,E109,E114,E117	5
chr15	75396949	75398188	E003,E004,E005,E006,E017,E021,E028,E029,E032,E033,E034,E046,E050,E051,E055,E056,E057,E059,E080,E083,E084,E085,E086,E088,E089,E090,E091,E092,E093,E094,E097,E098,E100,E109,E114,E116,E117,E118,E119,E120,E121,E122,E123,E124,E125,E126,E127,E128	48
chr15	75398237	75398860	E006,E028,E029,E055,E056,E059,E080,E086,E091,E114,E116,E117,E120,E121,E124,E126	16
chr15	75399396	75399446	E007	1
chr15	75399566	75399722	E114,E122	2
chr15	75399843	75401339	E006,E017,E021,E028,E029,E032,E033,E034,E046,E050,E051,E055,E056,E057,E059,E080,E083,E084,E089,E090,E091,E092,E093,E098,E100,E109,E114,E116,E117,E118,E119,E120,E121,E122,E123,E124,E125,E126,E127,E128	40
chr15	75401357	75402731	E005,E007,E017,E021,E022,E029,E032,E046,E050,E051,E082,E091,E093,E097,E098,E116,E118,E120,E121,E124,E126,E127	22
chr15	75402960	75403017	E127	1
chr15	75403090	75403805	E021,E029,E032,E033,E046,E050,E051,E056,E080,E086,E089,E091,E093,E097,E100,E116,E123,E124	18
chr15	75404363	75404407	E080	1
chr15	75404508	75405931	E006,E029,E032,E033,E046,E050,E080,E083,E084,E085,E086,E089,E090,E091,E092,E093,E094,E097,E098,E100,E109,E114,E116,E117,E119,E123,E124,E128	28
chr15	75405947	75406016	E124	1
chr15	75406201	75406281	E116	1
chr15	75406711	75407468	E005,E022,E029,E032,E033,E046,E050,E051,E055,E056,E080,E083,E098,E114,E116,E124,E125,E126	18
chr15	75407626	75407676	E022	1
chr15	75407777	75407847	E118	1
chr15	75407866	75407955	E083,E118	2
chr15	75408036	75408173	E083,E089,E094,E118	4
chr15	75408185	75408290	E118	1
chr15	75408486	75408536	E022	1
chr15	75408831	75408898	E091	1
chr15	75409553	75409679	E008,E091	2
chr15	75409732	75409782	E022	1
chr15	75410219	75410269	E109	1
chr15	75410272	75410339	E114	1
chr15	75410416	75410525	E117	1
chr15	75410699	75410786	E003	1
chr15	75411103	75411266	E056,E080,E091,E097,E117,E120,E128	7
chr15	75411579	75411640	E091	1
chr15	75411766	75411899	E055,E080,E091,E097,E114,E117,E125,E128	8
chr15	75412252	75412809	E091,E114,E117,E118	4
chr15	75413538	75413690	E117,E118	2
chr15	75413804	75414361	E059,E080,E114,E117,E118,E124	6
chr15	75414610	75414654	E097	1
chr15	75415046	75415295	E028,E117,E118,E120,E123	5
chr15	75415712	75416495	E006,E007,E008,E017,E028,E029,E032,E050,E051,E055,E056,E059,E090,E093,E097,E114,E117,E120,E121,E123,E124,E125,E126,E127,E128	25
chr15	75416538	75416768	E022,E029,E032,E050,E116,E117	6
chr15	75416808	75417217	E021,E029,E050,E097,E116,E117,E123	7
chr15	75417257	75418020	E006,E017,E022,E029,E032,E033,E046,E050,E051,E059,E080,E081,E082,E083,E084,E086,E088,E089,E090,E091,E092,E093,E094,E097,E098,E100,E109,E116,E117,E118,E121,E122,E123,E124,E126,E128	36
chr15	75418329	75418673	E021,E022,E091,E116,E118,E123	6
chr15	75418791	75418845	E098	1
chr15	75419041	75419163	E046,E116	2
chr15	75419164	75419214	E114	1
chr15	75419296	75419995	E006,E029,E033,E046,E051,E055,E056,E057,E091,E100,E116,E117,E119,E124,E127	15
chr15	75420006	75420277	E029,E034,E046,E097,E123,E124,E127	7
chr15	75420279	75420323	E097	1
chr15	75420828	75421135	E022,E034,E046,E050,E116	5
chr15	75421668	75422782	E003,E021,E022,E028,E029,E032,E033,E046,E050,E051,E057,E059,E084,E093,E109,E114,E116,E117,E118,E119,E121,E123,E124,E125,E126	25
chr15	75422847	75424103	E006,E022,E029,E032,E033,E034,E046,E050,E051,E055,E056,E084,E088,E089,E090,E091,E093,E098,E100,E109,E116,E117,E119,E124,E126	25
chr15	75424433	75424483	E046	1
chr15	75426348	75426410	E098	1
chr15	75426622	75426827	E116	1
chr15	75426944	75426994	E046	1
chr15	75427045	75427156	E116	1
chr15	75427334	75427384	E017	1
chr15	75427406	75427548	E114,E116	2
chr15	75427907	75427972	E081	1
chr15	75428033	75428209	E081,E116	2
chr15	75428302	75429142	E033,E055,E057,E116,E124	5
chr15	75429254	75429298	E097	1
chr15	75429371	75429421	E022	1
chr15	75429453	75429584	E021,E109	2
chr15	75430243	75430385	E021,E091,E100	3
chr15	75430403	75431707	E004,E005,E007,E022,E028,E032,E055,E056,E057,E059,E082,E084,E086,E089,E090,E091,E093,E097,E114,E116,E117,E118,E119,E120,E121,E125,E126,E127,E128	29
chr15	75431797	75431966	E029,E118,E126	3
chr15	75432417	75433033	E003,E004,E008,E017,E022,E046,E050,E059,E080,E083,E084,E085,E086,E091,E093,E097,E109,E118,E123	19
chr15	75433105	75433218	E021,E050	2
chr15	75434591	75434641	E032	1
chr15	75434914	75434968	E033	1
chr15	75434986	75435055	E022,E114	2
chr15	75435085	75435165	E057	1
chr15	75435220	75435270	E050	1
chr15	75435556	75435656	E022,E117	2
chr15	75435802	75435862	E004	1
chr15	75436009	75436105	E119	1
chr15	75436207	75436633	E003,E004,E006,E007,E022,E028,E033,E050,E051,E055,E056,E057,E059,E080,E082,E083,E085,E086,E088,E090,E092,E093,E121,E128	24
chr15	75436719	75438388	E003,E005,E021,E022,E028,E050,E051,E056,E080,E097,E098,E114,E117,E118,E120,E121,E123,E124,E127	19
chr15	75440090	75440144	E098	1
chr15	75440645	75441012	E003,E004,E006,E007,E008,E028,E050,E051,E080,E082,E093,E123,E127,E128	14
chr15	75441059	75441239	E123	1
chr15	75441870	75443196	E006,E017,E021,E028,E029,E046,E055,E056,E057,E059,E091,E098,E100,E109,E114,E117,E119,E120,E121,E123,E124,E125,E126,E127,E128	25
chr15	75443638	75444582	E029,E046,E050,E051,E055,E056,E083,E088,E090,E091,E097,E098,E114,E116,E117,E120,E121,E123,E124,E126	20
chr15	75445335	75445396	E086,E090	2
chr15	75445415	75446785	E003,E004,E006,E007,E008,E017,E021,E022,E028,E029,E032,E033,E034,E046,E050,E051,E055,E056,E057,E059,E080,E081,E082,E083,E086,E088,E089,E090,E091,E092,E093,E094,E097,E098,E100,E114,E116,E117,E118,E120,E121,E123,E124,E125,E126,E128	46
chr15	75446809	75446859	E050	1
chr15	75446912	75447152	E022,E029,E050,E051,E098,E114,E124	7
chr15	75447414	75447541	E029,E051	2
chr15	75447870	75447965	E032	1
chr15	75448094	75448144	E021	1
chr15	75448187	75448301	E021,E046	2
chr15	75448692	75449596	E003,E004,E005,E007,E008,E021,E022,E029,E032,E046,E055,E080,E081,E086,E091,E092,E097,E098,E114,E116,E117,E121,E123,E124,E125,E127	26
chr15	75449613	75449673	E098	1
chr15	75450259	75450456	E006,E050,E124	3
chr15	75450637	75450677	E086	1
chr15	75450768	75451116	E003,E021,E100,E118,E119,E124	6
chr15	75451276	75451349	E033	1
chr15	75451616	75451919	E092,E098,E117,E121	4
chr15	75452985	75453086	E021,E114	2
chr15	75453333	75453413	E034,E123	2
chr15	75453444	75453583	E091,E123	2
chr15	75453585	75454282	E021,E022,E029,E046,E080,E097,E109,E123,E124	9
chr15	75454420	75454731	E006,E017,E029,E046,E055,E056,E080,E084,E085,E088,E091,E092,E094,E100,E109,E114,E117,E118,E119,E120,E121,E123,E124,E126	24
chr15	75454759	75454835	E021,E118	2
chr15	75455247	75455357	E093	1
chr15	75455367	75455989	E007,E021,E022,E029,E050,E051,E059,E083,E084,E091,E097,E114,E116,E117,E118,E123	16
chr15	75457024	75457569	E003,E008,E022,E028,E029,E032,E033,E046,E050,E057,E089,E094,E097,E109,E116,E117,E121,E123,E124	19
chr15	75458730	75459376	E006,E059,E114,E117,E120,E121,E123	7
chr15	75459799	75460796	E005,E006,E017,E028,E029,E046,E050,E051,E055,E056,E057,E059,E080,E083,E089,E090,E091,E094,E100,E116,E117,E119,E120,E121,E123,E124,E125,E126,E127,E128	30
chr15	75461034	75461149	E097,E126	2
chr15	75461519	75461601	E006,E124	2
chr15	75461620	75461677	E086	1
chr15	75462295	75462517	E022,E057,E118	3
chr15	75462799	75462909	E117	1
chr15	75462933	75464252	E006,E017,E021,E028,E029,E034,E046,E050,E051,E055,E056,E057,E059,E080,E082,E083,E086,E088,E093,E094,E097,E098,E100,E109,E114,E116,E117,E118,E119,E120,E121,E122,E123,E124,E125,E126,E127,E128	38
chr15	75464583	75465205	E003,E006,E017,E028,E050,E051,E055,E056,E083,E093,E118,E120,E121,E123,E125,E127,E128	17
chr15	75465336	75465662	E028,E029,E032,E050,E051,E057,E119,E123,E124,E127	10
chr15	75465835	75465971	E007,E057,E121,E127	4
chr15	75465982	75466032	E083	1
chr15	75466479	75466588	E006,E097,E125	3
chr15	75466863	75467040	E021,E022,E114	3
chr15	75467055	75467135	E123	1
chr15	75467159	75467310	E091	1
chr15	75467912	75468464	E006,E017,E021,E028,E029,E046,E050,E051,E055,E056,E057,E059,E080,E083,E086,E088,E089,E090,E091,E092,E094,E097,E098,E100,E109,E114,E116,E117,E118,E119,E120,E121,E122,E123,E124,E125,E126,E127,E128	39
chr15	75468521	75468613	E119	1
chr15	75468733	75469220	E003,E006,E007,E022,E033,E046,E050,E055,E056,E059,E083,E088,E089,E091,E092,E093,E094,E097,E100,E114,E117,E118,E119,E120,E123	25
chr15	75469271	75469333	E021	1
chr15	75469395	75469455	E083	1
chr15	75469517	75469577	E006	1
chr15	75469755	75473559	E003,E004,E005,E006,E007,E008,E017,E021,E022,E028,E029,E032,E046,E050,E051,E055,E056,E080,E081,E082,E083,E084,E085,E086,E088,E089,E090,E091,E092,E093,E094,E097,E098,E100,E109,E114,E116,E118,E120,E121,E122,E123,E124,E125,E126,E127,E128	47
chr15	75474039	75474089	E021	1
chr15	75474226	75475548	E003,E005,E006,E007,E008,E017,E021,E022,E028,E032,E033,E034,E046,E050,E051,E055,E056,E057,E059,E080,E083,E084,E085,E086,E088,E092,E093,E094,E097,E098,E100,E109,E114,E117,E118,E120,E121,E124,E125,E126,E128	41
chr15	75476151	75476201	E022	1
chr15	75476712	75476841	E003,E050,E124	3
chr15	75476875	75477455	E007,E022,E029,E033,E034,E050,E051,E114,E116,E123,E124	11
chr15	75477797	75478295	E003,E004,E008,E021,E022,E050,E051,E055,E056,E083,E088,E091,E117,E121,E126	15
chr15	75478309	75478570	E003,E004,E007,E008,E021,E022,E050,E051,E083	9
chr15	75478699	75478749	E022	1
chr15	75478942	75478986	E097	1
chr15	75478992	75479042	E007	1
chr15	75479139	75479223	E021,E046	2
chr15	75479303	75479353	E032	1
chr15	75479833	75479873	E034	1
chr15	75480559	75480783	E007,E032,E119,E124	4
chr15	75481017	75481362	E007,E017,E046,E085,E109,E118	6
chr15	75481403	75481453	E021	1
chr15	75482341	75482427	E017,E093	2
chr15	75482873	75482928	E007	1
chr15	75482942	75483016	E021,E022	2
chr15	75483414	75483535	E007,E089	2
chr15	75483625	75483840	E080,E083,E089,E123	4
chr15	75484080	75484130	E114	1
chr15	75484132	75484223	E022,E125	2
chr15	75484353	75484393	E086	1
chr15	75484463	75484615	E088,E118	2
chr15	75484785	75484964	E004,E097	2
chr15	75484976	75485065	E093	1
chr15	75485071	75485131	E006	1
chr15	75485274	75485363	E017,E086	2
chr15	75485570	75485620	E021	1
chr15	75485663	75485921	E004,E022,E083,E086,E091,E097,E109,E117	8
chr15	75486220	75486504	E007,E050,E051,E124	4
chr15	75486575	75486651	E051,E080	2
chr15	75486828	75486910	E086	1
chr15	75486916	75486978	E125	1
chr15	75487032	75487082	E114	1
chr15	75487525	75488707	E003,E004,E005,E006,E007,E008,E017,E021,E022,E032,E050,E051,E055,E056,E080,E081,E082,E083,E084,E085,E086,E088,E089,E090,E091,E092,E093,E094,E097,E098,E100,E109,E118,E120,E121,E124,E125,E128	38
chr15	75488783	75488838	E083	1
chr15	75488876	75489059	E008,E034,E059,E086,E097,E121,E124	7
chr15	75489079	75489266	E003,E007,E021,E093,E114	5
chr15	75489327	75489381	E098	1
chr15	75489407	75489945	E007,E022,E032,E033,E055,E056,E081,E082,E083,E088,E089,E090,E093,E097,E109,E114,E116,E117,E118,E120,E121,E126	22
chr15	75490171	75490545	E109,E116	2
chr15	75490574	75498500	E003,E004,E005,E006,E007,E008,E017,E021,E022,E028,E029,E032,E033,E034,E046,E050,E051,E055,E056,E057,E059,E080,E081,E082,E083,E084,E085,E086,E088,E089,E090,E091,E092,E093,E094,E097,E098,E100,E109,E114,E116,E117,E118,E119,E120,E121,E122,E123,E124,E125,E126,E127,E128	53
chr15	75498503	75500069	E022,E029,E032,E034,E080,E084,E085,E086,E091,E097,E109,E114,E116,E118,E119,E121,E124,E127	18
chr15	75500112	75501313	E021,E022,E029,E032,E033,E034,E080,E083,E089,E091,E093,E097,E098,E100,E114,E116,E118,E119,E121,E124,E126,E127	22
chr15	75501369	75501563	E082,E091,E098,E116	4
chr15	75501596	75501675	E034,E051	2
chr15	75501680	75501987	E032,E050,E051,E055,E089,E116,E117,E120,E121,E124	10
chr15	75502183	75502491	E032,E034,E055,E114,E116,E124,E128	7
chr15	75502537	75502617	E116	1
chr15	75502686	75503507	E033,E050,E051,E055,E080,E097,E098,E100,E116,E124	10
chr15	75503698	75504897	E021,E022,E029,E032,E034,E046,E051,E055,E056,E057,E082,E089,E090,E091,E098,E109,E114,E116,E117,E119,E123,E124,E127,E128	24
chr15	75504905	75505430	E003,E017,E021,E051,E059,E091,E098,E114,E116,E118,E123,E124	12
chr15	75505444	75507223	E007,E008,E021,E022,E032,E033,E046,E050,E055,E080,E082,E083,E086,E089,E090,E091,E093,E097,E098,E100,E114,E116,E118,E122,E123,E124,E125,E127	28
chr15	75507278	75508532	E003,E007,E008,E021,E022,E029,E033,E034,E050,E056,E083,E086,E088,E089,E091,E092,E093,E097,E098,E114,E116,E117,E118,E121,E123,E124	26
chr15	75508590	75508963	E017,E022,E029,E033,E050,E051,E056,E057,E090,E091,E093,E114,E116,E117,E123,E124,E125,E127	18
chr15	75509516	75509699	E021,E032,E034,E109,E116,E124	6
chr15	75509998	75510057	E050,E051	2
chr15	75510659	75510756	E116	1
chr15	75511037	75511158	E021,E032	2
chr15	75511221	75511285	E124	1
chr15	75511302	75511504	E100,E116,E124	3
chr15	75511540	75511590	E021	1
chr15	75511621	75511823	E032,E116	2
chr15	75511862	75512318	E029,E032,E033,E046,E086,E098,E116,E124	8
chr15	75512362	75512493	E032,E116	2
chr15	75512535	75512709	E021,E029,E032,E033,E034,E091	6
chr15	75512746	75512800	E093	1
chr15	75513055	75513105	E021	1
chr15	75513150	75513236	E032,E124	2
chr15	75513429	75513519	E032,E114	2
chr15	75513616	75513767	E116,E117,E124	3
chr15	75514078	75514128	E032	1
chr15	75514254	75514378	E022	1
chr15	75514768	75514905	E029,E046,E051,E124	4
chr15	75515032	75515166	E098,E124	2
chr15	75515197	75515261	E029	1
chr15	75515611	75515651	E034	1
chr15	75515811	75515881	E118	1
chr15	75516065	75516145	E116	1
chr15	75516285	75516498	E032,E033,E118	3
chr15	75516768	75517076	E007,E021,E029,E118	4
chr15	75517174	75517224	E022	1
chr15	75517378	75517438	E032	1
chr15	75517839	75518002	E021,E029,E088	3
chr15	75518418	75518458	E086	1
chr15	75518504	75518607	E124	1
chr15	75518879	75518969	E021,E029	2
chr15	75519014	75519078	E124	1
chr15	75519214	75519264	E083	1
chr15	75519531	75519991	E022,E029,E080,E083,E088,E089,E090,E114	8
chr15	75520292	75520447	E003,E021,E022,E117	4
chr15	75520475	75520589	E083,E123	2
chr15	75520593	75520690	E029	1
chr15	75520785	75520945	E021,E046,E114	3
chr15	75521042	75521102	E029	1
chr15	75521208	75521258	E021	1
chr15	75521335	75521441	E029,E089	2
chr15	75521596	75521995	E022,E051,E083,E116	4
chr15	75522080	75522545	E005,E006,E029,E032,E055,E056,E080,E089,E091,E117,E120,E121,E124,E125,E126,E128	16
chr15	75522553	75522603	E021	1
chr15	75522729	75523375	E003,E004,E005,E007,E008,E021,E022,E029,E034,E055,E059,E080,E088,E091,E114,E116,E117,E120,E122,E126	20
chr15	75523554	75523601	E034	1
chr15	75523645	75523697	E022,E086	2
chr15	75523968	75524018	E055	1
chr15	75524303	75524442	E050	1
chr15	75524478	75524528	E051	1
chr15	75524715	75524775	E125	1
chr15	75524787	75524951	E083,E086	2
chr15	75525120	75525267	E091,E114	2
chr15	75525460	75525621	E029	1
chr15	75525813	75525958	E029,E097,E100	3
chr15	75526200	75526473	E007,E022,E050	3
chr15	75526539	75526658	E086,E090,E091	3
chr15	75526684	75526936	E021,E050,E059,E091,E097,E100	6
chr15	75527825	75527888	E022	1
chr15	75528181	75528317	E051,E114	2
chr15	75528337	75528436	E022	1
chr15	75528512	75528654	E093,E124	2
chr15	75528927	75529060	E083	1
chr15	75529131	75529198	E083	1
chr15	75529645	75529695	E007	1
chr15	75530079	75530283	E021,E022,E109	3
chr15	75530385	75530440	E022	1
chr15	75530444	75530529	E127	1
chr15	75530575	75530663	E022	1
chr15	75530936	75531013	E056	1
chr15	75531512	75531562	E091	1
chr15	75531769	75532305	E003,E004,E005,E006,E007,E008,E017,E021,E022,E028,E029,E046,E050,E051,E057,E059,E080,E081,E088,E091,E100,E114,E116,E117,E121,E122,E123,E124,E126,E127	30
chr15	75532342	75532454	E051	1
chr15	75532609	75532716	E091	1
chr15	75532790	75532954	E021,E032	2
chr15	75533096	75533257	E021,E091,E122	3
chr15	75533422	75533476	E094	1
chr15	75533609	75533692	E022,E086	2
chr15	75534839	75534889	E021	1
chr15	75536560	75536610	E022	1
chr15	75537348	75537398	E032	1
chr15	75538417	75538467	E022	1
chr15	75539996	75540195	E022,E057,E119,E127	4
chr15	75540206	75540274	E022	1
chr15	75540324	75540486	E022,E086	2
chr15	75540524	75540576	E021	1
chr15	75540918	75541014	E021,E086	2
chr15	75541148	75541257	E085	1
chr15	75541350	75541773	E021,E084,E085,E086,E109	5
chr15	75542107	75542409	E021,E032,E059,E086,E127	5
chr15	75543147	75543197	E021	1
chr15	75543479	75543634	E008,E021	2
chr15	75543872	75543922	E082	1
chr15	75544458	75544538	E008	1
chr15	75544546	75544663	E117	1
chr15	75544753	75544846	E021,E022,E056,E085,E086,E114	6
chr15	75544894	75544947	E021	1
chr15	75545158	75545240	E021	1
chr15	75545456	75545581	E021	1
chr15	75545621	75545679	E007,E021	2
chr15	75546061	75546111	E021	1
chr15	75546208	75546258	E021	1
chr15	75546678	75546779	E003,E008,E021,E022	4
chr15	75546876	75547008	E029,E050,E059,E124	4
chr15	75551121	75551181	E003,E022	2
chr15	75551480	75551530	E021	1
chr15	75561552	75561602	E021	1
chr15	75566237	75566348	E003,E007,E021,E022,E032,E046,E091,E094	8
chr15	75566678	75566758	E007,E021,E032	3
chr15	75566853	75566998	E003,E004,E005,E006,E007,E008,E017,E021,E022,E028,E029,E032,E033,E034,E046,E050,E051,E055,E056,E057,E059,E080,E082,E083,E085,E086,E088,E089,E090,E091,E092,E093,E094,E097,E098,E100,E109,E114,E116,E117,E119,E120,E121,E122,E123,E124,E126,E127,E128	49
chr15	75567012	75567236	E007,E008,E021,E022,E032,E033,E050,E055,E057,E059,E086,E091,E093,E098,E100,E109,E119,E127	18
chr15	75567523	75567620	E022,E032,E100	3
chr15	75568102	75568223	E007,E033,E080,E083,E089,E114,E125	7
chr15	75570907	75571182	E003,E008,E021,E022,E034,E050,E059	7
chr15	75575069	75575152	E003,E004	2
chr15	75591046	75591096	E021	1
chr15	75591348	75591490	E003,E004,E007,E021,E022,E032,E050,E051,E083,E088,E091,E092,E093,E098,E117	15
chr15	75591646	75591830	E003,E004,E006,E007,E008,E017,E021,E022,E028,E029,E032,E033,E034,E046,E050,E051,E055,E056,E057,E080,E083,E084,E085,E086,E088,E089,E090,E091,E092,E093,E094,E098,E109,E114,E116,E117,E118,E121,E124,E127	40
chr15	75591868	75591952	E032,E034,E046,E091	4
chr15	75592437	75592692	E005,E021,E022,E032,E091,E124	6
chr15	75592940	75593003	E100	1
chr15	75593012	75593066	E098	1
chr15	75593549	75593599	E046	1
chr15	75594685	75594725	E086	1
chr15	75597266	75597316	E114	1
chr15	75598090	75598182	E022	1
chr15	75598312	75598362	E022	1
chr15	75598667	75598827	E022,E117,E123	3
chr15	75599236	75599323	E109	1
chr15	75600002	75600849	E003,E004,E005,E006,E007,E008,E021,E022,E028,E032,E033,E034,E046,E050,E051,E055,E056,E057,E059,E080,E082,E083,E084,E085,E086,E088,E090,E091,E092,E093,E094,E097,E098,E109,E114,E116,E117,E118,E119,E120,E121,E122,E123,E124,E127	45
chr15	75601017	75601100	E123	1
chr15	75601557	75601610	E086	1
chr15	75601669	75601748	E056,E088,E114,E126	4
chr15	75601982	75602032	E022	1
chr15	75602080	75602411	E006,E055,E056,E080,E091,E120,E121,E125,E126,E128	10
chr15	75603329	75603441	E022,E046	2
chr15	75604792	75605578	E006,E028,E029,E046,E055,E056,E057,E117,E119,E120,E121,E125,E126,E127,E128	15
chr15	75605882	75605984	E050,E100	2
chr15	75606042	75606109	E100	1
chr15	75607339	75607517	E080	1
chr15	75609596	75609646	E114	1
chr15	75610245	75610420	E028,E057,E081,E119,E126,E127	6
chr15	75611321	75611412	E021,E022	2
chr15	75611723	75611873	E084	1
chr15	75611898	75612072	E017,E022,E056,E123,E126	5
chr15	75612681	75612731	E022	1
chr15	75613819	75613926	E046,E059,E093	3
chr15	75614279	75614387	E124	1
chr15	75614423	75614478	E032	1
chr15	75614768	75614818	E114	1
chr15	75615836	75616326	E021,E080,E084,E085,E097	5
chr15	75616464	75616595	E085	1
chr15	75617255	75617335	E059	1
chr15	75617541	75617634	E022	1
chr15	75618450	75618531	E017,E055,E080	3
chr15	75619358	75619577	E003,E021,E022,E034,E051,E083,E091,E114	8
chr15	75619844	75619898	E100	1
chr15	75620062	75620112	E091	1
chr15	75620113	75620172	E017,E021	2
chr15	75620404	75620500	E093	1
chr15	75620720	75620773	E032	1
chr15	75621130	75621281	E021,E022,E086,E093,E118,E125	6
chr15	75621333	75621447	E118	1
chr15	75621462	75621528	E022,E051	2
chr15	75621550	75621641	E050	1
chr15	75622055	75622197	E022,E080,E089,E100,E116,E125	6
chr15	75622354	75622404	E055	1
chr15	75623450	75623520	E032	1
chr15	75624583	75624646	E114	1
chr15	75625937	75626354	E032,E034,E046,E100,E116	5
chr15	75626706	75626780	E007,E086	2
chr15	75626810	75626898	E097	1
chr15	75627071	75627121	E022	1
chr15	75627474	75627552	E032	1
chr15	75627572	75629204	E003,E004,E005,E006,E007,E008,E017,E021,E022,E028,E029,E032,E033,E034,E046,E050,E051,E055,E056,E057,E059,E080,E081,E082,E083,E084,E085,E086,E088,E089,E090,E091,E092,E093,E094,E097,E098,E100,E109,E114,E116,E117,E118,E119,E120,E121,E122,E123,E124,E125,E126,E127,E128	53
chr15	75629254	75629473	E032,E034,E091,E100,E114	5
chr15	75629621	75629723	E032,E086,E100	3
chr15	75630236	75630533	E017,E091,E100,E114,E124	5
chr15	75630933	75631020	E022,E089	2
chr15	75631138	75631178	E034	1
chr15	75631252	75631329	E032,E090	2
chr15	75631774	75631838	E124	1
chr15	75631852	75632051	E032,E034,E093,E114,E125	5
chr15	75632107	75632264	E098,E100	2
chr15	75632292	75632355	E093	1
chr15	75632469	75632553	E098	1
chr15	75632714	75632764	E046	1
chr15	75632779	75632864	E017	1
chr15	75632919	75632963	E097	1
chr15	75633263	75633510	E007,E032,E046,E114,E126	5
chr15	75633713	75633767	E128	1
chr15	75634499	75634624	E005,E086	2
chr15	75634912	75634952	E086	1
chr15	75634955	75635043	E034,E086,E097	3
chr15	75635754	75635823	E021,E086	2
chr15	75636173	75636223	E089	1
chr15	75636368	75636616	E003,E008,E017,E022,E032,E050,E051,E056,E081,E082,E088,E089,E090,E092,E093,E094,E097,E098,E125,E126,E128	21
chr15	75636857	75636940	E032	1
chr15	75637040	75637128	E055,E091	2
chr15	75637134	75637244	E022,E086,E117	3
chr15	75637368	75637420	E032	1
chr15	75637648	75637698	E022	1
chr15	75638059	75638395	E007,E032,E033,E050,E097,E114	6
chr15	75638440	75638557	E033,E093,E114	3
chr15	75638602	75638664	E032	1
chr15	75638931	75641918	E003,E004,E005,E006,E007,E008,E017,E021,E022,E028,E029,E032,E033,E034,E046,E050,E051,E055,E056,E057,E059,E080,E081,E082,E083,E084,E085,E086,E088,E089,E090,E091,E092,E093,E094,E097,E098,E100,E109,E114,E116,E117,E118,E119,E120,E121,E122,E123,E124,E125,E126,E127,E128	53
chr15	75642043	75643922	E006,E007,E008,E021,E022,E029,E032,E033,E034,E046,E050,E051,E055,E056,E082,E083,E084,E085,E086,E088,E089,E090,E091,E092,E093,E097,E098,E100,E109,E114,E116,E117,E118,E121,E122,E123,E124,E126,E127	39
chr15	75644092	75644142	E032	1
chr15	75644261	75645271	E006,E007,E021,E022,E032,E033,E034,E050,E055,E056,E059,E080,E083,E086,E088,E091,E092,E093,E097,E098,E100,E114,E117,E118,E123,E125	26
chr15	75645410	75646207	E006,E021,E022,E032,E033,E034,E046,E055,E056,E059,E091,E097,E100,E109,E114,E118,E124	17
chr15	75646209	75646530	E005,E022,E032,E033,E034,E050,E055,E090,E097,E098,E100,E114	12
chr15	75646557	75647398	E021,E022,E032,E033,E046,E080,E089,E091,E097,E098,E100,E118	12
chr15	75647409	75647828	E032,E033,E091,E097,E114,E117,E127	7
chr15	75647870	75648002	E098	1
chr15	75648102	75648978	E022,E029,E032,E033,E082,E086,E091,E097,E098,E100,E114,E118,E128	13
chr15	75649020	75649513	E032,E033,E050,E051,E055,E059,E080,E082,E086,E097,E114,E125	12
chr15	75649552	75649644	E032	1
chr15	75649743	75649878	E127	1
chr15	75650374	75650689	E022,E032,E033,E050,E093,E097,E114,E124	8
chr15	75650793	75650847	E100	1
chr15	75650868	75650929	E033	1
chr15	75650957	75651007	E022	1
chr15	75651054	75651229	E029,E032,E091,E114	4
chr15	75651362	75651503	E033,E091,E100	3
chr15	75651576	75651713	E032,E034,E051,E091	4
chr15	75651778	75651850	E033,E086,E127	3
chr15	75651952	75652162	E022,E093,E117,E118	4
chr15	75652231	75652355	E032,E034,E098,E100,E118	5
chr15	75652386	75652460	E086,E114	2
chr15	75652842	75653110	E017,E032,E051,E055,E056,E080,E114,E119,E120,E121,E124,E126	12
chr15	75653191	75653245	E120	1
chr15	75653287	75653670	E022,E086,E091,E093,E100,E109,E118	7
chr15	75653742	75653792	E034,E083	2
chr15	75653807	75653957	E097,E118	2
chr15	75654042	75654204	E080,E100,E118	3
chr15	75654258	75654764	E006,E021,E032,E051,E080,E097,E118,E124,E125	9
chr15	75654768	75655096	E029,E032,E050,E080,E097,E114	6
chr15	75655230	75655513	E003,E004,E008,E021,E022,E055,E056,E080,E086,E114,E116,E117	12
chr15	75655532	75655572	E034	1
chr15	75655683	75655741	E021	1
chr15	75656290	75656340	E083	1
chr15	75656357	75656510	E100,E119	2
chr15	75656522	75656572	E046	1
chr15	75656610	75656654	E097	1
chr15	75656729	75656794	E098	1
chr15	75656841	75656891	E114	1
chr15	75656933	75657213	E033,E091,E097,E100,E114,E119	6
chr15	75657233	75657400	E034,E100	2
chr15	75657417	75657491	E022	1
chr15	75657672	75657771	E032	1
chr15	75658122	75658206	E097	1
chr15	75658267	75658326	E100	1
chr15	75658550	75658668	E017,E021	2
chr15	75658724	75659068	E021,E029,E032,E033,E034,E097,E100,E116	8
chr15	75659084	75659460	E003,E032,E050,E091,E093,E100,E116	7
chr15	75659544	75662321	E003,E004,E005,E006,E007,E008,E017,E021,E022,E028,E029,E032,E033,E034,E046,E050,E051,E055,E056,E057,E059,E080,E081,E082,E083,E084,E085,E086,E088,E089,E090,E091,E092,E093,E094,E097,E098,E100,E109,E114,E116,E117,E118,E119,E120,E121,E122,E123,E124,E125,E126,E127,E128	53
chr15	75662426	75662580	E021,E033,E086	3
chr15	75662680	75662828	E055,E085,E109,E118	4
chr15	75663142	75663286	E123	1
chr15	75663322	75663397	E032,E097	2
chr15	75663441	75663559	E034	1
chr15	75663576	75663626	E032	1
chr15	75663700	75663767	E034	1
chr15	75663776	75664548	E021,E028,E032,E033,E034,E050,E057,E089,E097,E100,E114,E118,E119,E122,E124,E127	16
chr15	75664675	75665108	E055,E056,E057,E127	4
chr15	75665138	75665218	E097	1
chr15	75665224	75665278	E033	1
chr15	75665296	75665407	E100,E119	2
chr15	75665429	75665469	E034	1
chr15	75665736	75665786	E032	1
chr15	75665839	75665940	E032,E114	2
chr15	75666215	75666265	E114	1
chr15	75666277	75666336	E034	1
chr15	75666377	75666431	E127	1
chr15	75666865	75666926	E034	1
chr15	75667131	75667195	E032	1
chr15	75667259	75667333	E033	1
chr15	75667794	75667855	E033,E097	2
chr15	75667973	75668023	E017	1
chr15	75668097	75668177	E091	1
chr15	75668183	75668287	E022	1
chr15	75668529	75668980	E046,E059	2
chr15	75669846	75669900	E127	1
chr15	75670114	75670252	E034,E059	2
chr15	75671787	75671881	E003,E050	2
chr15	75672462	75672576	E032,E114	2
chr15	75672596	75672656	E005	1
chr15	75672687	75672727	E034	1
chr15	75672763	75672813	E050	1
chr15	75672954	75673034	E032,E051	2
chr15	75673093	75673383	E032,E033,E034,E109	4
chr15	75673509	75673549	E034	1
chr15	75673582	75673632	E032	1
chr15	75673683	75674225	E006,E007,E022,E032,E033,E084,E085,E097,E109	9
chr15	75674350	75674443	E097	1
chr15	75675389	75675445	E093	1
chr15	75675489	75675539	E084	1
chr15	75676416	75676815	E007,E084,E085,E086,E092,E094,E098,E109	8
chr15	75677044	75677094	E097	1
chr15	75677552	75677604	E034	1
chr15	75677718	75677909	E021,E033	2
chr15	75678112	75678204	E032	1
chr15	75678250	75678596	E017,E032,E033,E034,E086,E097,E116	7
chr15	75678743	75678793	E021	1
chr15	75678843	75678906	E032	1
chr15	75679412	75679509	E127	1
chr15	75680066	75680116	E046	1
chr15	75680334	75680410	E021,E032	2
chr15	75680553	75680667	E034,E046	2
chr15	75680691	75680891	E021,E032,E034,E051	4
chr15	75680902	75680995	E090,E114	2
chr15	75681018	75681080	E032	1
chr15	75681275	75681331	E046	1
chr15	75681510	75681631	E114	1
chr15	75681675	75681729	E114	1
chr15	75681777	75681893	E021,E127	2
chr15	75681945	75681995	E093	1
chr15	75682021	75682087	E086	1
chr15	75682123	75682597	E004,E007,E022,E082,E086,E114,E121	7
chr15	75682625	75682685	E034	1
chr15	75682712	75682868	E097,E119	2
chr15	75683298	75683370	E034	1
chr15	75683794	75683834	E034	1
chr15	75683909	75683959	E022	1
chr15	75684318	75684368	E046	1
chr15	75684497	75684697	E021,E097,E127	3
chr15	75685172	75685267	E050	1
chr15	75685728	75685778	E021	1
chr15	75685807	75685851	E097	1
chr15	75686491	75686679	E100,E120,E121	3
chr15	75686691	75686842	E032	1
chr15	75686884	75686934	E032	1
chr15	75686991	75687156	E032,E097	2
chr15	75687178	75687228	E093	1
chr15	75687397	75687447	E032	1
chr15	75687836	75687886	E032	1
chr15	75687931	75687998	E093	1
chr15	75688287	75688395	E046,E119	2
chr15	75688415	75688509	E017	1
chr15	75688528	75688585	E091	1
chr15	75688590	75688686	E046,E114	2
chr15	75688811	75688886	E124	1
chr15	75689139	75689233	E046,E122	2
chr15	75689512	75689562	E114	1
chr15	75689777	75689887	E055,E126	2
chr15	75689915	75690374	E006,E017,E028,E032,E055,E056,E057,E088,E125,E126,E128	11
chr15	75690417	75690467	E032	1
chr15	75691013	75691053	E034	1
chr15	75691167	75691207	E034	1
chr15	75691396	75691458	E097	1
chr15	75691462	75691512	E021	1
chr15	75692299	75692460	E034,E114,E116	3
chr15	75692704	75692754	E114	1
chr15	75693076	75693233	E006,E017	2
chr15	75693235	75693340	E093	1
chr15	75694059	75694133	E032	1
chr15	75694237	75694287	E032	1
chr15	75694302	75694481	E003,E021,E022,E034,E050,E051,E056	7
chr15	75694742	75694801	E127	1
chr15	75696329	75696456	E021,E032	2
chr15	75696564	75696630	E006	1
chr15	75696983	75697065	E091	1
chr15	75697980	75698072	E034,E056	2
chr15	75698364	75698439	E032	1
chr15	75699103	75699197	E127	1
chr15	75700243	75700312	E097	1
chr15	75700650	75700754	E046,E127	2
chr15	75700854	75700965	E034,E128	2
chr15	75701081	75701182	E127	1
chr15	75701537	75701617	E127	1
chr15	75701749	75701828	E055	1
chr15	75702329	75702379	E051	1
chr15	75702625	75702777	E032,E082,E127	3
chr15	75703311	75703361	E022	1
chr15	75703495	75703545	E032	1
chr15	75703697	75703868	E116	1
chr15	75703894	75703979	E097	1
chr15	75704191	75704255	E017	1
chr15	75704468	75704518	E032	1
chr15	75704898	75704952	E033	1
chr15	75705124	75705174	E022	1
chr15	75706521	75706627	E017,E127	2
chr15	75707030	75707103	E034	1
chr15	75707107	75707201	E032	1
chr15	75707757	75707989	E003,E004,E021,E022	4
chr15	75708370	75708430	E034	1
chr15	75708521	75708625	E033,E094,E122	3
chr15	75709027	75709137	E032,E086,E114	3
chr15	75709426	75709476	E032	1
chr15	75709486	75709605	E046,E082	2
chr15	75709626	75709670	E097	1
chr15	75710018	75710120	E114	1
chr15	75710177	75710227	E032	1
chr15	75710678	75710742	E124	1
chr15	75711437	75711487	E114	1
chr15	75712390	75712444	E033	1
chr15	75712649	75712706	E032	1
chr15	75712767	75712833	E021	1
chr15	75713067	75713470	E006,E017,E055,E056,E057,E094,E098,E114,E117,E119,E120,E122,E125,E126,E127,E128	16
chr15	75713542	75713594	E055	1
chr15	75713599	75713653	E056	1
chr15	75713712	75713792	E119	1
chr15	75713866	75714035	E003,E033	2
chr15	75714084	75714164	E123	1
chr15	75714909	75714978	E032	1
chr15	75715048	75715156	E017,E021	2
chr15	75716100	75716150	E032,E034	2
chr15	75716599	75716649	E021	1
chr15	75716701	75716751	E022	1
chr15	75717027	75717079	E021	1
chr15	75717530	75717580	E021	1
chr15	75718449	75718522	E122	1
chr15	75718549	75718714	E021,E051,E109,E122	4
chr15	75718748	75718790	E034	1
chr15	75718850	75718890	E034	1
chr15	75720507	75720648	E034,E085,E117	3
chr15	75720649	75720703	E127	1
chr15	75720705	75720778	E022,E034	2
chr15	75720865	75720915	E114	1
chr15	75720924	75721034	E081,E124	2
chr15	75721453	75721503	E021	1
chr15	75722293	75722357	E032,E097,E127	3
chr15	75722678	75722728	E093	1
chr15	75723453	75723675	E089,E090,E127	3
chr15	75723677	75723974	E017,E033,E121,E123,E124,E125,E128	7
chr15	75724044	75724536	E003,E006,E007,E021,E022,E033,E034,E046,E120,E121,E123,E125,E128	13
chr15	75724548	75724598	E032	1
chr15	75724649	75724689	E034	1
chr15	75725418	75725458	E034	1
chr15	75725516	75725668	E032	1
chr15	75725758	75725967	E017,E021,E033,E034,E051,E082,E086,E093,E094,E100,E109	11
chr15	75726042	75726092	E021	1
chr15	75726293	75726429	E080,E120	2
chr15	75726439	75726491	E032	1
chr15	75726520	75726626	E032,E116	2
chr15	75726633	75726683	E022	1
chr15	75726959	75727084	E022,E033	2
chr15	75727306	75727360	E128	1
chr15	75727432	75727513	E032	1
chr15	75727576	75727658	E114	1
chr15	75728147	75728197	E046	1
chr15	75728353	75728412	E022	1
chr15	75728659	75728757	E033	1
chr15	75728776	75728826	E007	1
chr15	75729090	75729196	E032,E088	2
chr15	75729210	75729602	E028,E057,E084,E086,E088,E091,E109,E114,E119,E123,E125,E126,E127	13
chr15	75730195	75730361	E021,E033,E080,E086	4
chr15	75730380	75730455	E097,E109	2
chr15	75731502	75731573	E032	1
chr15	75733388	75733438	E021	1
chr15	75733560	75733644	E122	1
chr15	75733750	75733820	E021	1
chr15	75733896	75733952	E033	1
chr15	75734095	75734145	E032	1
chr15	75734487	75734634	E032,E034,E081,E097,E098	5
chr15	75734746	75734796	E114	1
chr15	75734852	75734979	E022,E114	2
chr15	75735328	75735622	E022,E057,E091,E098,E109,E114,E124,E127	8
chr15	75735657	75735890	E057,E091,E119,E127	4
chr15	75735946	75736000	E091	1
chr15	75736152	75736620	E006,E017,E028,E055,E056,E057,E059,E080,E088,E091,E097,E117,E119,E120,E121,E122,E123,E125,E126,E127,E128	21
chr15	75736867	75736911	E097	1
chr15	75737015	75737065	E022	1
chr15	75738021	75738061	E034	1
chr15	75738124	75739042	E022,E032,E033,E034,E046,E051,E091,E093,E116,E123	10
chr15	75739247	75739287	E086	1
chr15	75739378	75739624	E007,E022,E032,E034,E121	5
chr15	75739764	75739875	E022,E114,E127	3
chr15	75739991	75740276	E032,E033,E034,E051,E091,E124,E127	7
chr15	75740384	75740488	E100,E124	2
chr15	75740650	75740816	E021,E022,E029,E033,E046,E097,E100,E124	8
chr15	75740914	75740964	E083,E086	2
chr15	75740980	75741125	E029,E100,E124	3
chr15	75741128	75741198	E032,E034	2
chr15	75741276	75741409	E032	1
chr15	75741440	75741567	E032,E034,E089	3
chr15	75741571	75741620	E097	1
chr15	75741767	75742043	E032,E034,E046,E051,E080,E100,E127	7
chr15	75742110	75742358	E021,E034,E051,E080,E086,E092,E097,E100,E109	9
chr15	75742382	75749722	E003,E004,E005,E006,E007,E008,E017,E021,E022,E028,E029,E032,E033,E034,E046,E050,E051,E055,E056,E057,E059,E080,E081,E082,E083,E084,E085,E086,E088,E089,E090,E091,E092,E093,E094,E097,E098,E100,E109,E114,E116,E117,E118,E119,E120,E121,E122,E123,E124,E125,E126,E127,E128	53
chr15	75749975	75750305	E032,E086,E091,E093,E097,E114	6
chr15	75750619	75750701	E032,E091,E100	3
chr15	75750736	75751007	E007,E032,E114	3
chr15	75751607	75751703	E085,E097,E100	3
chr15	75751977	75752110	E017,E032,E056,E085,E114	5
chr15	75752128	75752240	E032,E117,E121	3
chr15	75752270	75752430	E006,E029,E033,E086,E090,E114,E118,E124	8
chr15	75752452	75752506	E100	1
chr15	75752512	75752562	E089	1
chr15	75752915	75753458	E007,E032,E051,E084,E085,E094,E097,E109,E114,E118,E123	11
chr15	75753488	75753595	E008,E084,E090	3
chr15	75753599	75753698	E003,E097	2
chr15	75753786	75753859	E003,E085	2
chr15	75754074	75754599	E003,E004,E005,E006,E007,E008,E017,E021,E022,E033,E055,E056,E083,E084,E085,E086,E088,E089,E090,E091,E097,E098,E100,E109,E114,E118,E120,E121,E125,E126,E127,E128	32
chr15	75754887	75754954	E021	1
chr15	75755096	75755546	E008,E021,E022,E028,E032,E056,E091,E114,E121,E122,E123,E125	12
chr15	75756000	75756050	E091	1
chr15	75756158	75756216	E022	1
chr15	75756342	75756460	E006,E021,E097	3
chr15	75756609	75756663	E100	1
chr15	75756821	75757240	E005,E017,E021,E050,E051,E055,E059,E120,E121	9
chr15	75757822	75757869	E034	1
chr15	75758877	75758921	E080	1
chr15	75759217	75759375	E114,E116	2
chr15	75759645	75759809	E032,E033	2
chr15	75759856	75759925	E100	1
chr15	75760074	75760129	E091	1
chr15	75760312	75760372	E125	1
chr15	75761093	75761147	E100	1
chr15	75761222	75761919	E007,E017,E032,E033,E034,E050,E055,E056,E059,E085,E089,E091,E100,E109,E114,E117,E126,E127	18
chr15	75761963	75762003	E034	1
chr15	75762069	75762151	E022,E093	2
chr15	75762196	75762348	E123	1
chr15	75762653	75762703	E093	1
chr15	75763171	75763231	E005	1
chr15	75763292	75763390	E021	1
chr15	75763395	75763445	E051	1
chr15	75764200	75764278	E021,E086	2
chr15	75766001	75766051	E022	1
chr15	75766224	75766484	E021,E022,E028,E033,E057	5
chr15	75767272	75767441	E116	1
chr15	75769073	75769245	E022,E124	2
chr15	75769404	75769490	E017,E127	2
chr15	75770766	75770856	E003,E017,E021,E022,E050	5
chr15	75771150	75771226	E127	1
chr15	75771753	75771838	E005	1
chr15	75771941	75771991	E022	1
chr15	75772205	75772357	E117	1
chr15	75772363	75772413	E046	1
chr15	75775798	75776801	E017,E021,E032,E034,E055,E056,E059,E083,E088,E121,E122,E126,E128	13
chr15	75777221	75777588	E006,E017,E022,E091,E092,E094,E114	7
chr15	75778522	75778572	E022	1
chr15	75778653	75778778	E022	1
chr15	75779020	75779070	E082	1
chr15	75780981	75781031	E022	1
chr15	75781678	75781728	E088	1
chr15	75781786	75781836	E032	1
chr15	75781856	75781932	E007,E091	2
chr15	75782391	75782463	E092	1
chr15	75782736	75782786	E114	1
chr15	75782856	75782927	E007	1
chr15	75784246	75784307	E097	1
chr15	75784580	75784679	E127	1
chr15	75784881	75784952	E005,E100	2
chr15	75785439	75785486	E097	1
chr15	75785748	75785788	E034	1
chr15	75785842	75785985	E091	1
chr15	75786176	75786416	E094,E114,E119	3
chr15	75788003	75788043	E086	1
chr15	75788887	75789074	E091,E124	2
chr15	75792412	75792456	E097	1
chr15	75792583	75792656	E022	1
chr15	75793085	75793162	E091	1
chr15	75793533	75793576	E034	1
chr15	75794786	75795072	E006,E085,E109	3
chr15	75797928	75798102	E021,E055,E098,E114	4
chr15	75798883	75798933	E017	1
chr15	75799135	75799185	E032	1
chr15	75799227	75799292	E091	1
chr15	75800282	75800577	E109	1
chr15	75800628	75800688	E006	1
chr15	75800849	75800907	E109	1
chr15	75800959	75801716	E003,E004,E005,E006,E008,E017,E021,E022,E028,E032,E033,E034,E046,E050,E051,E055,E056,E057,E059,E080,E081,E082,E083,E084,E085,E086,E088,E089,E090,E091,E092,E093,E094,E097,E098,E100,E109,E114,E116,E117,E118,E119,E120,E121,E122,E123,E124,E125,E126,E127,E128	51
chr15	75801725	75801822	E089	1
chr15	75801967	75802025	E109	1
chr15	75802802	75802884	E097	1
chr15	75802908	75802992	E127	1
chr15	75803242	75803344	E032,E034	2
chr15	75803655	75803718	E021,E086	2
chr15	75804756	75804816	E006	1
chr15	75806559	75806670	E022,E086,E091	3
chr15	75806676	75806766	E003,E032	2
chr15	75807807	75807847	E034	1
chr15	75808373	75808494	E100,E127	2
chr15	75808864	75809139	E004,E006,E017,E028,E032,E055,E056,E057,E059,E080,E084,E091,E094,E097,E100,E109,E114,E117,E118,E119,E120,E121,E122,E123,E125,E126,E127,E128	28
chr15	75809590	75809996	E006,E017,E032,E055,E056,E117,E125,E126,E127,E128	10
chr15	75810020	75810145	E006	1
chr15	75810435	75810485	E055	1
chr15	75810503	75810635	E006,E116	2
chr15	75810709	75810759	E021	1
chr15	75811276	75811350	E127	1
chr15	75811365	75811447	E114	1
chr15	75812128	75812234	E109	1
chr15	75812306	75812457	E119	1
chr15	75813183	75813237	E127	1
chr15	75813543	75813604	E022	1
chr15	75814022	75814125	E124	1
chr15	75814169	75814573	E021,E034,E050,E081,E082,E124	6
chr15	75815119	75815188	E127	1
chr15	75815248	75815321	E007,E114	2
chr15	75815518	75815568	E017	1
chr15	75815934	75815984	E021	1
chr15	75816232	75816331	E109	1
chr15	75816536	75816628	E089,E090	2
chr15	75818180	75818477	E006,E017,E086,E124,E125,E128	6
chr15	75819182	75819354	E114,E125,E127	3
chr15	75819511	75819585	E005,E021	2
chr15	75819653	75819703	E046	1
chr15	75820053	75820103	E021	1
chr15	75820238	75820484	E088,E089,E097,E098,E100,E120	6
chr15	75820537	75820607	E088	1
chr15	75820761	75820994	E021,E083,E088,E121,E124	5
chr15	75821055	75821105	E022	1
chr15	75821309	75821359	E022	1
chr15	75823308	75824061	E004,E005,E006,E008,E017,E021,E022,E028,E032,E046,E055,E056,E057,E059,E081,E082,E083,E088,E089,E090,E091,E092,E093,E097,E098,E100,E109,E114,E117,E119,E120,E121,E125,E126,E127,E128	36
chr15	75824666	75825820	E003,E004,E005,E006,E007,E008,E017,E021,E022,E028,E029,E032,E033,E034,E046,E050,E051,E055,E056,E057,E059,E080,E083,E084,E085,E086,E088,E089,E090,E091,E092,E093,E094,E097,E098,E100,E109,E114,E117,E118,E119,E120,E121,E122,E123,E124,E125,E126,E127,E128	50
chr15	75825869	75826005	E091	1
chr15	75826169	75826289	E021,E022,E083,E091,E123	5
chr15	75826466	75826516	E051	1
chr15	75827185	75827292	E091,E124	2
chr15	75827673	75827737	E097	1
chr15	75828576	75828620	E097	1
chr15	75828815	75828865	E085	1
chr15	75829168	75829222	E093	1
chr15	75829894	75829944	E022	1
chr15	75830402	75830639	E017,E055,E127	3
chr15	75830697	75830737	E086	1
chr15	75830756	75830857	E022,E091,E098	3
chr15	75830875	75831072	E034,E091	2
chr15	75831176	75831226	E022	1
chr15	75831692	75831743	E022	1
chr15	75832237	75832336	E021,E091	2
chr15	75832339	75832461	E097	1
chr15	75832508	75832710	E006,E046,E091,E100	4
chr15	75832965	75833175	E005,E022	2
chr15	75834143	75834197	E022,E086	2
chr15	75834489	75835161	E004,E006,E017,E022,E051,E055,E056,E080,E083,E084,E085,E086,E088,E089,E097,E098,E100,E109,E114,E120,E121,E122,E123	23
chr15	75835415	75835985	E006,E017,E055,E056,E080,E084,E085,E092,E100,E109,E114,E122,E123,E125,E126,E127	16
chr15	75836073	75836123	E085	1
chr15	75836233	75836424	E022,E109,E114,E120	4
chr15	75836540	75836590	E021	1
chr15	75836615	75836870	E003,E093,E109,E114	4
chr15	75836902	75837275	E006,E050,E051,E056,E084,E088,E091,E109,E114,E123	10
chr15	75837317	75837741	E032,E059,E100,E109,E117,E123,E125	7
chr15	75838383	75838529	E123	1
chr15	75839063	75839103	E034	1
chr15	75839179	75839259	E123	1
chr15	75839858	75839971	E086,E114,E123	3
chr15	75840966	75841010	E097	1
chr15	75841554	75841628	E114	1
chr15	75842056	75842119	E032	1
chr15	75842262	75842302	E086	1
chr15	75843284	75843335	E091	1
chr15	75843421	75843849	E005,E006,E021,E022,E029,E059,E088,E091,E100,E124,E126	11
chr15	75844676	75844989	E032,E050,E084,E085,E089,E109,E123	7
chr15	75845049	75845338	E085,E109,E123,E126	4
chr15	75845486	75845765	E034,E089,E100,E114,E123,E126	6
chr15	75845839	75846355	E004,E006,E008,E021,E059,E091,E093,E094,E114,E121,E123,E126,E127	13
chr15	75846395	75846477	E033,E091	2
chr15	75846799	75846849	E021	1
chr15	75846926	75847002	E127	1
chr15	75847018	75847600	E003,E005,E006,E017,E021,E022,E028,E032,E055,E056,E057,E081,E083,E086,E089,E090,E091,E100,E114,E120,E121,E123,E125,E126,E128	25
chr15	75847677	75847738	E093	1
chr15	75848119	75848203	E005,E032	2
chr15	75849265	75849355	E008,E114	2
chr15	75850177	75850238	E097,E100	2
chr15	75851321	75851415	E021,E022,E100	3
chr15	75851788	75852004	E005,E006,E055,E059,E083,E091,E114,E120,E121,E123,E126,E128	12
chr15	75852997	75853092	E021,E022	2
chr15	75853901	75853941	E086	1
chr15	75854611	75854686	E032	1
chr15	75854690	75854773	E100,E120	2
chr15	75855357	75855397	E086	1
chr15	75855402	75855473	E114	1
chr15	75855524	75855578	E127	1
chr15	75856960	75857096	E091,E114	2
chr15	75857613	75857673	E006	1
chr15	75857724	75858360	E004,E006,E017,E021,E055,E056,E091,E097,E114,E116,E119,E123,E125,E128	14
chr15	75858423	75858505	E119	1
chr15	75858554	75858604	E021	1
chr15	75858991	75859041	E021	1
chr15	75859255	75859373	E080,E127	2
chr15	75859460	75859510	E021	1
chr15	75859804	75859848	E097	1
chr15	75859950	75860000	E050	1
chr15	75860389	75860447	E127	1
chr15	75860581	75860631	E114	1
chr15	75861060	75861115	E127	1
chr15	75862174	75862267	E006,E022	2
chr15	75862532	75862822	E050,E080,E086,E089,E090,E098,E100,E109,E114,E117,E123,E125,E126,E128	14
chr15	75862924	75863084	E006,E055,E056,E116,E121,E125,E126	7
chr15	75864363	75864484	E021,E022,E127	3
chr15	75864714	75864825	E003,E021,E022,E086	4
chr15	75865259	75865724	E004,E006,E007,E017,E029,E034,E055,E056,E057,E084,E085,E086,E091,E092,E097,E114,E116,E117,E119,E120,E121,E122,E124,E125,E126,E127,E128	27
chr15	75865731	75865821	E055,E127	2
chr15	75865932	75866613	E003,E004,E007,E008,E021,E022,E033,E034,E093,E114,E116,E122,E123,E127	14
chr15	75866661	75866949	E021,E034,E083,E097,E117,E124,E128	7
chr15	75866950	75867000	E046	1
chr15	75867330	75867441	E003,E004,E005,E006,E007,E032,E033,E034,E046,E050,E055,E056,E059,E080,E081,E082,E083,E086,E088,E089,E090,E091,E097,E098,E100,E109,E114,E124,E128	29
chr15	75867709	75867817	E032,E084,E127	3
chr15	75868382	75868442	E004	1
chr15	75868498	75868629	E022,E098,E116	3
chr15	75868865	75868932	E021,E097	2
chr15	75869287	75869365	E097	1
chr15	75869396	75869461	E006,E033	2
chr15	75869507	75872562	E003,E004,E005,E006,E007,E008,E017,E021,E022,E028,E029,E032,E033,E034,E046,E050,E051,E055,E056,E057,E059,E080,E081,E082,E083,E084,E085,E086,E088,E089,E090,E091,E092,E093,E094,E097,E098,E100,E109,E114,E116,E117,E118,E119,E120,E121,E122,E123,E124,E125,E126,E127,E128	53
chr15	75872819	75872869	E032	1
chr15	75873115	75873165	E088	1
chr15	75873642	75873711	E021,E032	2
chr15	75873753	75873944	E007,E021,E022,E097,E114,E127	6
chr15	75874757	75874807	E022	1
chr15	75875355	75875405	E032	1
chr15	75875788	75875838	E022	1
chr15	75876117	75876454	E005,E008,E021,E022,E055,E089,E090,E091,E092,E097,E100,E117,E121,E123,E126,E128	16
chr15	75876457	75876878	E003,E017,E021,E022,E028,E033,E055,E056,E089,E090,E114,E120,E121,E122,E123,E125,E126,E128	18
chr15	75876971	75877021	E021	1
chr15	75877736	75877800	E034	1
chr15	75877855	75877895	E034	1
chr15	75878390	75878490	E117	1
chr15	75880604	75880655	E082	1
chr15	75881116	75881166	E022	1
chr15	75881196	75881249	E051	1
chr15	75881590	75881681	E033,E085	2
chr15	75882129	75882179	E022	1
chr15	75882671	75882978	E050,E090,E091,E117,E123,E127	6
chr15	75883050	75883193	E123	1
chr15	75884085	75884702	E034,E083,E084,E085,E093,E100,E109,E114,E117,E123	10
chr15	75886171	75886215	E097	1
chr15	75886708	75887190	E056,E083,E094,E097,E100,E127	6
chr15	75887708	75887758	E021	1
chr15	75887893	75887943	E093	1
chr15	75887965	75888015	E021	1
chr15	75888046	75888122	E127	1
chr15	75888393	75888474	E034	1
chr15	75888483	75888563	E123	1
chr15	75888793	75888847	E033	1
chr15	75888900	75888954	E100	1
chr15	75889080	75889585	E007,E034,E092,E094,E123	5
chr15	75889616	75889905	E004,E059,E083,E097,E098,E116,E122,E125	8
chr15	75889974	75890632	E003,E004,E006,E008,E021,E022,E029,E033,E034,E046,E050,E051,E055,E056,E059,E080,E082,E083,E086,E088,E089,E090,E091,E092,E093,E094,E098,E109,E114,E117,E120,E121,E122,E123,E124,E125,E126,E128	38
chr15	75890841	75890891	E046	1
chr15	75890895	75890955	E082,E086	2
chr15	75891045	75891095	E022	1
chr15	75891104	75891187	E029,E094	2
chr15	75891249	75891299	E121	1
chr15	75891381	75891469	E006	1
chr15	75891530	75892302	E006,E017,E021,E059,E084,E088,E097,E120,E121,E126	10
chr15	75892553	75892593	E086	1
chr15	75892935	75893096	E021,E028,E114,E120,E121,E126	6
chr15	75893635	75893743	E127	1
chr15	75893794	75893844	E121	1
chr15	75894244	75894341	E022,E121	2
chr15	75895443	75895493	E022	1
chr15	75898115	75898244	E033,E034	2
chr15	75898485	75898525	E034	1
chr15	75898595	75898857	E021,E034,E093,E114	4
chr15	75898939	75898989	E093	1
chr15	75899039	75900061	E017,E033,E034,E046,E050,E051,E055,E056,E080,E093,E097,E098,E109,E120,E121,E123,E124,E125,E128	19
chr15	75900111	75900194	E034,E093	2
chr15	75900233	75900441	E033,E034,E046,E050,E093,E127	6
chr15	75900706	75900756	E046	1
chr15	75900791	75900887	E050,E093,E114	3
chr15	75901152	75901202	E021	1
chr15	75901872	75902307	E017,E022,E055,E056,E100,E114,E120,E121,E127,E128	10
chr15	75903002	75903110	E022,E080,E124	3
chr15	75904440	75904516	E124	1
chr15	75904749	75904799	E091	1
chr15	75905998	75906208	E050,E051,E090,E126,E128	5
chr15	75908582	75908639	E100	1
chr15	75909145	75909613	E022,E114,E117,E120,E121	5
chr15	75910928	75911020	E021,E093	2
chr15	75911030	75911227	E033,E059	2
chr15	75911653	75911733	E093	1
chr15	75911759	75911827	E007	1
chr15	75912371	75913929	E006,E017,E021,E022,E028,E029,E046,E050,E051,E055,E056,E057,E059,E080,E083,E084,E085,E086,E088,E089,E090,E091,E092,E093,E094,E097,E098,E100,E109,E114,E117,E119,E120,E121,E122,E123,E124,E125,E126,E127,E128	41
chr15	75913987	75914113	E097,E126	2
chr15	75914652	75914762	E114,E127	2
chr15	75914766	75914895	E034,E100	2
chr15	75914916	75914967	E090	1
chr15	75914978	75915316	E005,E034,E046,E089,E090,E093,E127	7
chr15	75915343	75915499	E033,E034,E088,E093	4
chr15	75916034	75916165	E034,E091,E093,E117	4
chr15	75916178	75916263	E032,E097	2
chr15	75916549	75916747	E003,E006,E007,E032,E034,E046,E091,E093,E097	9
chr15	75916901	75917157	E003,E004,E006,E007,E008,E021,E032,E033,E034,E046,E050,E051,E055,E083,E086,E089,E090,E091,E093,E097,E100,E109,E114,E116,E123,E126,E127	27
chr15	75917346	75919359	E003,E004,E005,E006,E007,E008,E017,E021,E022,E028,E029,E032,E033,E034,E046,E050,E051,E055,E056,E057,E059,E080,E081,E082,E083,E084,E085,E086,E088,E089,E090,E091,E092,E093,E094,E097,E098,E100,E109,E114,E116,E117,E118,E119,E120,E121,E122,E123,E124,E125,E126,E127,E128	53
chr15	75919536	75920388	E004,E005,E006,E007,E022,E028,E029,E034,E046,E055,E057,E091,E092,E093,E094,E097,E114,E116,E117,E118,E119,E123,E125,E127,E128	25
chr15	75921494	75921684	E032,E123,E127	3
chr15	75921748	75921798	E114	1
chr15	75921954	75921994	E086	1
chr15	75922281	75922361	E022,E114,E123	3
chr15	75923428	75923562	E022	1
chr15	75924347	75924726	E005,E021,E028,E094,E117,E119	6
chr15	75925217	75925271	E100	1
chr15	75926099	75926255	E007,E123	2
chr15	75926332	75926860	E022,E055,E056,E098,E123	5
chr15	75926886	75927183	E003,E021,E022,E109	4
chr15	75927291	75927341	E021	1
chr15	75927445	75927736	E008,E022,E032,E114,E123,E127	6
chr15	75928040	75928110	E118	1
chr15	75928301	75928408	E123	1
chr15	75928588	75928668	E008	1
chr15	75928722	75928803	E017,E056,E093,E126	4
chr15	75928989	75929039	E022,E034	2
chr15	75929066	75929120	E100	1
chr15	75929284	75929355	E127	1
chr15	75929419	75930214	E004,E006,E008,E017,E021,E022,E029,E033,E034,E055,E056,E086,E093,E100,E109,E114,E123,E124,E126,E127	20
chr15	75930477	75930565	E090,E097	2
chr15	75930644	75931302	E003,E004,E005,E006,E007,E008,E017,E021,E022,E028,E029,E032,E033,E034,E046,E050,E051,E055,E056,E057,E059,E080,E081,E082,E083,E084,E085,E086,E088,E089,E090,E091,E092,E093,E094,E097,E098,E100,E109,E114,E116,E117,E118,E119,E120,E121,E122,E123,E124,E125,E126,E127,E128	53
chr15	75931371	75933763	E003,E004,E005,E006,E007,E008,E017,E021,E022,E028,E029,E032,E033,E034,E046,E050,E051,E055,E056,E057,E059,E080,E081,E082,E083,E084,E085,E086,E088,E089,E090,E091,E092,E093,E094,E097,E098,E100,E109,E114,E116,E117,E118,E119,E120,E121,E122,E123,E124,E125,E126,E127,E128	53
chr15	75934028	75934242	E032,E033,E092,E094,E097,E098,E109,E114,E116,E118	10
chr15	75934560	75934813	E005,E032,E093,E097,E122	5
chr15	75935423	75935467	E097	1
chr15	75935496	75935703	E017,E055,E056,E127,E128	5
chr15	75936152	75936223	E034	1
chr15	75936303	75936363	E091	1
chr15	75936657	75937061	E005,E007,E017,E022,E055,E056,E097,E114,E117,E122,E125,E126,E128	13
chr15	75937367	75937417	E114	1
chr15	75937449	75937507	E033,E097	2
chr15	75937566	75937641	E090,E097	2
chr15	75937808	75937872	E097	1
chr15	75937904	75937954	E021	1
chr15	75938292	75938410	E032,E098,E100	3
chr15	75938506	75938553	E034	1
chr15	75938556	75941929	E003,E004,E005,E006,E007,E008,E017,E021,E022,E028,E029,E032,E033,E034,E046,E050,E051,E055,E056,E057,E059,E080,E081,E082,E083,E084,E085,E086,E088,E089,E090,E091,E092,E093,E094,E097,E098,E100,E109,E114,E116,E117,E118,E119,E120,E121,E122,E123,E124,E125,E126,E127,E128	53
chr15	75941970	75942092	E092,E100,E114	3
chr15	75942199	75943144	E028,E032,E034,E055,E056,E086,E089,E090,E091,E097,E098,E100,E109,E114,E117,E118,E123,E124,E125,E126,E127	21
chr15	75943304	75944404	E004,E006,E007,E017,E021,E022,E028,E029,E032,E033,E034,E046,E050,E055,E056,E059,E080,E083,E084,E085,E086,E088,E089,E090,E091,E092,E093,E094,E097,E098,E100,E109,E114,E116,E117,E118,E119,E120,E121,E122,E123,E124,E125,E126,E127,E128	46
chr15	75944433	75944542	E017,E022	2
chr15	75944591	75944873	E021,E022,E086,E088,E089,E091,E092,E100,E121	9
chr15	75944877	75944947	E092	1
chr15	75945291	75945429	E056,E124,E126	3
chr15	75945747	75946181	E003,E006,E007,E017,E021,E022,E086,E091,E093,E098,E100,E126	12
chr15	75946188	75946238	E007	1
chr15	75946570	75946624	E127	1
chr15	75946663	75946726	E127	1
chr15	75946757	75946836	E007	1
chr15	75946856	75946906	E114	1
chr15	75946909	75947194	E033,E050,E055,E098,E100,E126,E127	7
chr15	75947222	75947284	E127	1
chr15	75948107	75948223	E007,E086,E109	3
chr15	75948246	75948296	E091	1
chr15	75948328	75948627	E084,E091,E093,E098,E109	5
chr15	75948997	75949178	E091,E114,E117,E127,E128	5
chr15	75949199	75949333	E005,E100,E118	3
chr15	75949407	75949490	E051,E089,E127	3
chr15	75949537	75949618	E100,E118	2
chr15	75949736	75949815	E089	1
chr15	75949881	75950124	E086,E092,E114,E117,E120,E121	6
chr15	75950156	75950287	E117,E127	2
chr15	75950415	75950499	E093,E114	2
chr15	75950678	75950745	E056,E086	2
chr15	75950794	75950844	E021	1
chr15	75950880	75950975	E046	1
chr15	75951004	75951058	E127	1
chr15	75951209	75951310	E033,E097	2
chr15	75951475	75951832	E032,E034,E090,E091,E093,E097,E100,E118	8
chr15	75951840	75952277	E034,E055,E056,E089,E090,E091,E093,E097,E098,E100,E109,E116,E121,E124,E125,E126,E127	17
chr15	75952284	75954392	E003,E004,E005,E006,E007,E008,E017,E021,E022,E028,E051,E055,E056,E057,E059,E082,E083,E084,E085,E086,E088,E089,E090,E091,E092,E093,E094,E097,E098,E100,E109,E114,E116,E117,E118,E119,E120,E121,E122,E125,E126,E127,E128	43
chr15	75954396	75954475	E083,E089	2
chr15	75954513	75954613	E117	1
chr15	75954741	75954828	E097	1
chr15	75954872	75954926	E056	1
chr15	75955208	75955262	E126	1
chr15	75955323	75955373	E109	1
chr15	75955393	75955451	E032,E089	2
chr15	75955460	75955538	E100	1
chr15	75955539	75955836	E006,E007,E034,E055,E056,E082,E089,E093,E097,E100,E114,E121,E122,E126,E127	15
chr15	75955860	75955910	E032	1
chr15	75955937	75955989	E080	1
chr15	75956029	75956825	E005,E017,E021,E050,E057,E084,E085,E088,E089,E090,E091,E092,E094,E097,E098,E100,E109,E114,E117,E118,E119,E121,E126,E127	24
chr15	75956838	75956950	E057,E091,E097,E109	4
chr15	75956966	75957276	E007,E092,E094,E114,E125,E127	6
chr15	75957310	75957410	E117	1
chr15	75957472	75957625	E022,E057,E089,E127	4
chr15	75957838	75958408	E004,E005,E006,E017,E021,E028,E029,E034,E046,E050,E051,E055,E056,E057,E059,E084,E085,E088,E091,E092,E093,E094,E097,E098,E100,E109,E114,E117,E118,E119,E120,E123,E124,E125,E126,E127,E128	37
chr15	75958463	75960405	E004,E005,E006,E007,E017,E021,E022,E028,E029,E033,E034,E055,E056,E057,E081,E082,E083,E084,E085,E086,E088,E089,E090,E091,E092,E093,E094,E097,E098,E100,E109,E114,E117,E118,E119,E120,E121,E122,E124,E125,E126,E127,E128	43
chr15	75960930	75962650	E003,E006,E017,E021,E022,E028,E032,E034,E055,E056,E057,E083,E086,E088,E089,E090,E091,E092,E093,E094,E097,E098,E100,E109,E114,E117,E119,E121,E123,E124,E125,E126,E127,E128	34
chr15	75962714	75963266	E051,E055,E056,E085,E088,E089,E090,E091,E093,E097,E098,E100,E124	13
chr15	75963313	75963460	E005,E088,E089,E090	4
chr15	75963461	75963890	E006,E007,E032,E055,E056,E059,E083,E089,E090,E091,E093,E100,E109,E114,E117,E123,E125,E126,E128	19
chr15	75963895	75966636	E003,E004,E005,E006,E007,E008,E017,E021,E022,E028,E034,E055,E056,E057,E059,E080,E081,E083,E084,E085,E086,E088,E089,E090,E091,E092,E093,E094,E097,E098,E100,E114,E117,E118,E119,E120,E121,E123,E125,E126,E127,E128	42
chr15	75966738	75966791	E097	1
chr15	75966812	75966862	E091	1
chr15	75966899	75967063	E089,E090,E100	3
chr15	75967135	75967220	E097,E121	2
chr15	75967247	75967301	E100	1
chr15	75967367	75968627	E005,E007,E017,E021,E022,E056,E084,E085,E089,E090,E091,E092,E094,E097,E098,E100,E109,E114,E117,E118,E124,E126,E127	23
chr15	75968706	75968881	E021,E032,E097,E100	4
chr15	75969121	75969178	E090	1
chr15	75969198	75969284	E119	1
chr15	75969289	75969343	E033	1
chr15	75969432	75969492	E021,E090	2
chr15	75969541	75969676	E089,E097	2
chr15	75969705	75970255	E007,E046,E084,E086,E089,E090,E091,E092,E097,E100,E109	11
chr15	75970278	75970346	E007,E086,E089	3
chr15	75970369	75970590	E021,E034,E059,E114,E121,E126	6
chr15	75970912	75970984	E007	1
chr15	75971190	75971504	E007,E008,E021,E032,E090,E091,E124,E127	8
chr15	75971549	75971815	E021,E022,E057,E059,E119,E127	6
chr15	75971826	75971876	E007	1
chr15	75972336	75972389	E089,E097	2
chr15	75972417	75972832	E003,E008,E021,E022,E092,E109,E114,E118,E121	9
chr15	75972945	75973115	E007,E021	2
chr15	75973228	75973292	E124	1
chr15	75973525	75973601	E124	1
chr15	75973644	75973698	E081	1
chr15	75973699	75974002	E007,E050,E055,E056,E059,E100,E124	7
chr15	75974056	75974106	E021	1
chr15	75974149	75974395	E021,E097,E114	3
chr15	75974417	75974585	E007,E032,E089,E094,E100	5
chr15	75974728	75974779	E007	1
chr15	75974805	75974950	E092,E094,E114	3
chr15	75975001	75975112	E022,E086,E097	3
chr15	75975190	75975277	E086	1
chr15	75975346	75975506	E021,E097,E119	3
chr15	75975513	75975567	E100	1
chr15	75975672	75976476	E003,E004,E005,E006,E007,E008,E017,E021,E022,E028,E029,E032,E033,E034,E046,E050,E051,E055,E056,E059,E080,E081,E082,E083,E084,E085,E086,E088,E089,E090,E091,E092,E093,E094,E097,E098,E100,E109,E114,E116,E118,E119,E120,E121,E122,E123,E124,E126,E127,E128	50
chr15	75976590	75977396	E003,E004,E007,E021,E022,E032,E033,E034,E046,E050,E051,E055,E080,E082,E084,E089,E090,E091,E093,E097,E100,E109,E114,E117,E118,E119,E121,E123,E124,E127	30
chr15	75977539	75977827	E007,E008,E022,E032,E034,E081,E086,E090,E093,E100,E114,E118,E119	13
chr15	75977922	75977998	E086,E097	2
chr15	75978008	75978048	E034	1
chr15	75978071	75978167	E021,E090,E093	3
chr15	75978178	75978247	E086,E097	2
chr15	75978389	75978787	E003,E004,E006,E007,E008,E017,E021,E022,E028,E029,E032,E033,E034,E046,E050,E051,E055,E056,E057,E059,E080,E081,E082,E083,E084,E085,E086,E088,E089,E090,E091,E092,E093,E094,E097,E098,E100,E109,E114,E116,E117,E118,E119,E120,E121,E122,E123,E124,E125,E126,E127,E128	52
chr15	75978813	75979003	E003,E004,E007,E008,E021,E022,E055,E083,E089,E090,E092,E097,E100,E121,E127	15
chr15	75979146	75979262	E022,E089	2
chr15	75979353	75979403	E007	1
chr15	75979479	75979642	E050,E086,E090,E092,E100,E114	6
chr15	75979780	75979877	E086	1
chr15	75980102	75980490	E007,E017,E022,E046,E097,E118,E119,E124,E126,E127,E128	11
chr15	75980551	75980650	E090	1
chr15	75980794	75980897	E032,E086,E119	3
chr15	75981169	75981247	E100,E124	2
chr15	75981265	75981305	E086	1
chr15	75981320	75981393	E118	1
chr15	75981438	75981488	E021	1
chr15	75981547	75981597	E050	1
chr15	75981608	75981731	E022,E034,E086	3
chr15	75981785	75981873	E090,E100	2
chr15	75982053	75982103	E032	1
chr15	75982349	75982420	E021,E086	2
chr15	75982549	75982599	E114	1
chr15	75982762	75982812	E022	1
chr15	75982950	75983000	E093	1
chr15	75983026	75983195	E008,E017,E021,E022,E097,E114	6
chr15	75983608	75983741	E050,E126	2
chr15	75983980	75984020	E034	1
chr15	75984117	75984192	E007	1
chr15	75984197	75984271	E083	1
chr15	75984795	75985061	E032,E050,E097,E124	4
chr15	75985137	75985216	E022,E032,E033	3
chr15	75985511	75985582	E086,E090,E100	3
chr15	75985720	75990333	E003,E004,E005,E006,E007,E008,E017,E021,E022,E028,E029,E032,E033,E034,E046,E050,E051,E055,E056,E057,E059,E080,E081,E082,E083,E084,E085,E086,E088,E089,E090,E091,E092,E093,E094,E097,E098,E100,E109,E114,E116,E117,E118,E119,E120,E121,E122,E123,E124,E125,E126,E127,E128	53
chr15	75990353	75990843	E032,E055,E059,E081,E082,E083,E086,E088,E089,E090,E092,E097,E098,E118,E125,E128	16
chr15	75990854	75990974	E032,E050,E056,E090,E109	5
chr15	75991386	75991740	E022,E032,E033,E059,E080,E089,E090,E097,E100,E114,E119,E121,E124	13
chr15	75991782	75992539	E028,E029,E032,E033,E046,E050,E051,E055,E056,E059,E080,E081,E082,E083,E086,E088,E089,E090,E091,E092,E097,E100,E116,E118,E120,E121,E124,E126,E127	29
chr15	75992614	75993333	E006,E007,E017,E022,E028,E029,E032,E033,E046,E050,E051,E055,E056,E057,E059,E080,E081,E082,E083,E084,E085,E086,E088,E089,E090,E091,E092,E093,E094,E097,E098,E100,E116,E119,E120,E121,E122,E123,E124,E125,E126,E127,E128	43
chr15	75993411	75993889	E017,E029,E032,E033,E034,E046,E050,E051,E055,E056,E059,E083,E086,E088,E089,E090,E092,E097,E100,E114,E117,E119,E121,E124,E126,E127	26
chr15	75994050	75994241	E089,E090,E097,E100,E121	5
chr15	75994359	75994660	E033,E080,E083,E092,E097,E100	6
chr15	75994661	75995157	E022,E032,E080,E083,E084,E086,E089,E090,E093,E116,E118,E119,E120,E121,E123,E124	16
chr15	75995881	75995957	E080,E083,E090,E100,E121	5
chr15	75995993	75996054	E090,E121	2
chr15	75996576	75996866	E028,E056,E089,E090,E100,E121,E124	7
chr15	75996990	75997040	E114	1
chr15	75997210	75997271	E032	1
chr15	75997712	75997979	E021,E022,E046,E083,E126	5
chr15	75998092	75998896	E003,E006,E007,E008,E017,E021,E022,E034,E050,E051,E055,E056,E059,E080,E083,E086,E088,E089,E090,E093,E097,E100,E114,E116,E118,E120,E121,E123,E125,E126	30
chr15	75999022	75999184	E051,E055,E056,E080,E088,E089,E090,E097,E100,E125	10
chr15	75999221	75999274	E097	1
chr15	75999330	75999448	E032,E056,E126	3
chr15	75999807	75999920	E006,E100	2
chr15	75999955	76000005	E022	1
chr15	76000105	76000162	E100	1
chr15	76000948	76000998	E089	1
chr15	76001205	76001275	E032,E083	2
chr15	76001286	76001399	E056,E097	2
chr15	76001461	76002154	E017,E021,E022,E046,E050,E051,E055,E056,E059,E080,E081,E082,E083,E084,E086,E088,E089,E090,E091,E092,E093,E097,E100,E114,E117,E121,E124,E125,E126,E128	30
chr15	76002454	76002581	E083,E089,E097	3
chr15	76002700	76002750	E090	1
chr15	76002921	76002997	E083,E089,E097	3
chr15	76003331	76003472	E003,E006,E017,E021,E055,E056,E097,E121,E125,E126,E128	11
chr15	76003850	76004266	E003,E006,E007,E017,E028,E029,E055,E056,E057,E059,E080,E083,E086,E088,E089,E090,E091,E092,E097,E100,E114,E117,E119,E125,E126,E127,E128	27
chr15	76004561	76004601	E086	1
chr15	76004656	76004798	E003,E006,E055,E056,E083,E089,E090,E126	8
chr15	76004875	76006409	E003,E004,E005,E006,E007,E008,E017,E021,E022,E029,E032,E033,E034,E050,E055,E056,E057,E059,E080,E081,E083,E084,E085,E086,E088,E089,E090,E091,E092,E093,E094,E097,E098,E100,E109,E114,E117,E118,E119,E120,E121,E123,E125,E126,E127,E128	46
chr15	76006412	76006557	E007,E089,E097	3
chr15	76006583	76006824	E006,E021,E032,E034,E100,E121	6
chr15	76006891	76006987	E021,E051	2
chr15	76007513	76007563	E089	1
chr15	76007616	76007756	E089,E090,E092,E126	4
chr15	76007772	76007822	E114	1
chr15	76007858	76008063	E017,E032,E089,E090,E091,E100,E117,E120	8
chr15	76008179	76008267	E022,E090,E100,E124	4
chr15	76009036	76009257	E022,E083,E086,E088,E089,E092,E100,E117,E120,E121	10
chr15	76009361	76009759	E083,E086,E088,E089,E091,E117,E121	7
chr15	76009864	76010464	E022,E032,E033,E083,E086,E088,E089,E091,E097,E098,E100,E114,E117,E119,E121,E124,E126,E127	18
chr15	76010639	76011472	E005,E006,E017,E028,E055,E056,E057,E059,E080,E085,E086,E088,E089,E090,E091,E092,E094,E097,E098,E100,E109,E117,E118,E119,E120,E121,E123,E125,E126,E127,E128	31
chr15	76011500	76011566	E006	1
chr15	76012412	76012452	E086	1
chr15	76012494	76012544	E082	1
chr15	76012743	76013018	E057,E094,E127	3
chr15	76013193	76013897	E003,E004,E006,E007,E008,E017,E021,E022,E028,E029,E032,E033,E034,E046,E050,E051,E055,E056,E057,E059,E080,E081,E082,E083,E084,E085,E086,E088,E089,E090,E091,E092,E093,E094,E097,E098,E100,E109,E114,E116,E117,E118,E119,E120,E121,E122,E123,E124,E125,E126,E127,E128	52
chr15	76014122	76014250	E089,E124	2
chr15	76014386	76014586	E059,E083,E086,E092,E100	5
chr15	76014608	76014711	E090	1
chr15	76014717	76015268	E007,E021,E032,E051,E080,E083,E086,E088,E089,E090,E091,E092,E093,E097,E100,E114,E118,E119	18
chr15	76015269	76015420	E006,E007,E032,E086,E088,E089,E090,E097	8
chr15	76015422	76017836	E003,E004,E005,E006,E007,E008,E017,E021,E022,E028,E029,E032,E033,E034,E046,E050,E051,E055,E056,E057,E059,E080,E081,E082,E083,E084,E085,E086,E088,E089,E090,E091,E092,E093,E094,E097,E098,E100,E109,E114,E116,E117,E118,E119,E120,E121,E122,E123,E124,E125,E126,E127,E128	53
chr15	76017926	76017980	E100	1
chr15	76018019	76018063	E097	1
chr15	76018264	76018322	E083	1
chr15	76018324	76018972	E003,E005,E006,E008,E017,E021,E022,E029,E034,E046,E050,E051,E083,E086,E089,E091,E092,E093,E097,E114,E117,E121,E124,E126	24
chr15	76019331	76019371	E086	1
chr15	76019402	76019504	E034,E093	2
chr15	76019584	76019708	E083,E089,E091,E097	4
chr15	76019756	76019841	E086	1
chr15	76020075	76020343	E021,E022,E029,E032,E086,E091,E093,E097,E098,E114,E127	11
chr15	76020378	76020469	E021,E090	2
chr15	76020470	76021095	E003,E004,E006,E007,E008,E017,E021,E022,E028,E029,E032,E033,E034,E046,E050,E051,E055,E056,E059,E080,E081,E082,E083,E085,E086,E088,E089,E090,E091,E092,E093,E094,E097,E098,E100,E109,E114,E116,E117,E118,E119,E120,E121,E122,E124,E126,E127,E128	48
chr15	76021128	76021214	E022,E089	2
chr15	76021277	76021327	E032	1
chr15	76021416	76021493	E050,E090	2
chr15	76021701	76021751	E050	1
chr15	76021757	76021959	E021,E032,E082,E089,E090,E097	6
chr15	76022040	76022183	E021	1
chr15	76022217	76022276	E034	1
chr15	76022310	76022484	E034,E046,E086,E124	4
chr15	76022758	76022808	E051	1
chr15	76022821	76022878	E022,E097	2
chr15	76023001	76023155	E022,E032,E050,E097,E100,E114	6
chr15	76023185	76023463	E003,E086,E088,E089,E090,E097,E118,E124	8
chr15	76023542	76023600	E022	1
chr15	76023601	76024951	E003,E004,E006,E008,E017,E021,E022,E032,E033,E034,E050,E051,E055,E056,E059,E080,E081,E082,E083,E084,E085,E086,E088,E089,E090,E091,E092,E093,E094,E097,E098,E100,E109,E120,E121,E123,E126	37
chr15	76024970	76025590	E003,E004,E005,E006,E007,E008,E017,E021,E022,E028,E029,E032,E033,E034,E046,E050,E051,E055,E056,E057,E059,E080,E081,E082,E083,E084,E085,E086,E088,E089,E090,E091,E092,E093,E094,E097,E098,E100,E109,E114,E116,E117,E118,E119,E120,E121,E122,E123,E124,E125,E126,E127,E128	53
chr15	76025684	76025810	E021,E089	2
chr15	76025935	76026035	E021,E032,E086,E097	4
chr15	76026137	76026237	E006,E086	2
chr15	76026282	76026501	E086,E091,E097,E098	4
chr15	76026511	76026755	E005,E006,E021,E055,E056,E086,E089,E093,E097,E121	10
chr15	76026830	76027033	E021,E032,E055,E086,E097,E116	6
chr15	76027076	76027126	E021	1
chr15	76027205	76027296	E034,E055,E056,E086,E093,E097	6
chr15	76027370	76027443	E055,E056	2
chr15	76027503	76027853	E022,E032,E034,E055,E080,E082,E086,E088,E090,E093,E097,E116,E124	13
chr15	76027893	76028148	E004,E021,E022,E091,E097	5
chr15	76028501	76028551	E021	1
chr15	76028663	76028719	E033	1
chr15	76028735	76029058	E003,E021,E033,E034,E055,E086,E091,E125	8
chr15	76029287	76029345	E007	1
chr15	76029385	76029585	E007,E021,E022,E032,E033,E034,E055,E089,E091	9
chr15	76029617	76029675	E086	1
chr15	76029796	76029918	E032,E033,E080,E097	4
chr15	76030093	76030212	E003,E007,E021,E033,E080,E092,E097,E100,E114	9
chr15	76030301	76030435	E004,E007,E008,E032,E082,E083,E085,E086,E088,E090,E091,E097,E100	13
chr15	76030499	76032719	E003,E004,E005,E006,E007,E008,E017,E021,E022,E028,E029,E032,E033,E034,E046,E050,E051,E055,E056,E057,E059,E080,E081,E082,E083,E084,E085,E086,E088,E089,E090,E091,E092,E093,E094,E097,E098,E100,E109,E114,E116,E117,E118,E119,E120,E121,E122,E123,E124,E125,E126,E127,E128	53
chr15	76032729	76032807	E089	1
chr15	76032836	76032903	E034	1
chr15	76032937	76033089	E029,E032,E056,E124	4
chr15	76033140	76033180	E086	1
chr15	76033186	76033236	E050	1
chr15	76033262	76033316	E120	1
chr15	76033635	76033874	E022,E028,E056,E057,E091,E100,E120,E121,E126,E127	10
chr15	76034029	76034069	E086	1
chr15	76034281	76034331	E089	1
chr15	76034529	76034579	E032	1
chr15	76034791	76034841	E022	1
chr15	76034908	76034958	E021	1
chr15	76035267	76035328	E114	1
chr15	76035584	76035645	E007	1
chr15	76037809	76037906	E046	1
chr15	76037916	76038052	E021,E124	2
chr15	76038271	76038359	E034	1
chr15	76039450	76039786	E123	1
chr15	76041164	76041516	E034,E046,E050,E055,E093,E100,E109	7
chr15	76041649	76041709	E034,E046	2
chr15	76042359	76042419	E006	1
chr15	76042854	76042910	E091	1
chr15	76043115	76043193	E114	1
chr15	76043300	76043350	E051	1
chr15	76043480	76043639	E005,E022,E090,E124	4
chr15	76043978	76044028	E050	1
chr15	76044167	76044541	E050,E051,E086	3
chr15	76044647	76044697	E021	1
chr15	76044753	76044793	E034	1
chr15	76044870	76044969	E021,E046,E109,E118	4
chr15	76044975	76045025	E021	1
chr15	76045445	76045816	E003,E017,E022,E059,E097	5
chr15	76045918	76046076	E059	1
chr15	76046479	76046529	E022	1
chr15	76047633	76047692	E100	1
chr15	76047819	76047863	E097	1
chr15	76048533	76048583	E022	1
chr15	76049486	76049547	E098,E100	2
chr15	76049613	76049686	E034	1
chr15	76049782	76049832	E021	1
chr15	76050211	76050455	E021,E034,E046,E088,E090,E091,E097,E100,E114,E117,E121	11
chr15	76050456	76051228	E003,E004,E005,E006,E007,E008,E017,E021,E022,E028,E029,E032,E033,E034,E046,E050,E051,E055,E056,E057,E059,E080,E081,E082,E083,E084,E085,E086,E088,E089,E090,E091,E092,E093,E094,E097,E098,E100,E109,E114,E116,E117,E118,E119,E120,E121,E122,E123,E124,E125,E126,E127,E128	53
chr15	76051298	76051566	E021,E034,E083,E086,E088,E089,E091,E093,E100,E116,E117,E123,E124	13
chr15	76051617	76052565	E021,E032,E033,E034,E050,E051,E059,E083,E090,E091,E097,E121,E123,E124,E125,E128	16
chr15	76052580	76052751	E022,E083	2
chr15	76052888	76053063	E021,E083	2
chr15	76053105	76053717	E083,E086,E088,E089,E093,E123	6
chr15	76053798	76053848	E083	1
chr15	76054053	76054113	E051	1
chr15	76054347	76054441	E083	1
chr15	76054459	76054509	E082	1
chr15	76054840	76054949	E088,E089	2
chr15	76054973	76055112	E003,E022,E083	3
chr15	76055744	76055796	E114	1
chr15	76055914	76055984	E118	1
chr15	76056081	76056261	E118	1
chr15	76056348	76056431	E003,E118	2
chr15	76056632	76056741	E124	1
chr15	76057372	76057460	E029,E046,E100	3
chr15	76057625	76057719	E124	1
chr15	76057743	76057796	E007	1
chr15	76057961	76058058	E109,E114	2
chr15	76058831	76058891	E007	1
chr15	76059204	76059254	E091	1
chr15	76060019	76060111	E127	1
chr15	76060308	76060406	E007,E083	2
chr15	76061014	76061095	E021	1
chr15	76061227	76061307	E021,E022	2
chr15	76062232	76062282	E091	1
chr15	76062307	76062374	E021	1
chr15	76062419	76062539	E021,E091	2
chr15	76062590	76062751	E008,E021,E022,E086,E090	5
chr15	76062762	76062841	E021,E100	2
chr15	76063115	76063237	E022,E050	2
chr15	76063492	76063975	E003,E008,E021,E022,E050,E051,E059,E083,E086,E089,E090	11
chr15	76065369	76065419	E021	1
chr15	76065617	76065739	E021,E091	2
chr15	76066402	76066651	E003,E021,E022,E050,E051,E057	6
chr15	76067058	76067108	E007	1
chr15	76067252	76067416	E119	1
chr15	76067638	76067983	E003,E004,E005,E006,E007,E008,E021,E022,E056,E091,E093,E094,E109,E114,E116,E117,E123,E125,E127	19
chr15	76068005	76068065	E125	1
chr15	76068259	76068939	E003,E004,E005,E006,E008,E017,E021,E022,E028,E029,E055,E056,E057,E086,E091,E093,E114,E118,E120,E121,E123,E124,E125,E126,E127,E128	26
chr15	76069015	76069779	E004,E006,E017,E028,E029,E034,E050,E051,E055,E056,E057,E059,E088,E090,E097,E114,E116,E119,E120,E121,E123,E124,E125,E126,E128	25
chr15	76069901	76069951	E022	1
chr15	76070119	76070169	E032	1
chr15	76070176	76070236	E051	1
chr15	76070395	76070495	E003,E028	2
chr15	76070520	76070570	E022	1
chr15	76070856	76070998	E021,E022,E032	3
chr15	76072043	76072094	E021	1
chr15	76072404	76072510	E007,E021	2
chr15	76073086	76073136	E090	1
chr15	76073491	76073541	E032	1
chr15	76075329	76075429	E021	1
chr15	76075593	76075643	E022	1
chr15	76075800	76075850	E091	1
chr15	76076037	76076087	E091	1
chr15	76076431	76076485	E126	1
chr15	76077000	76077040	E034	1
chr15	76077046	76077096	E109	1
chr15	76078263	76078362	E091,E093	2
chr15	76078484	76079006	E003,E004,E006,E007,E008,E021,E022,E050,E051,E055,E056,E080,E081,E082,E083,E086,E088,E089,E090,E092,E093,E097,E118,E119,E120,E121,E123	27
chr15	76079210	76079290	E008,E092	2
chr15	76081512	76081563	E097	1
chr15	76083278	76083338	E003	1
chr15	76083590	76083658	E022,E091,E125	3
chr15	76083745	76083842	E091	1
chr15	76083890	76084022	E021,E089	2
chr15	76084194	76084244	E114	1
chr15	76086917	76087004	E059	1
chr15	76087100	76087165	E022	1
chr15	76087568	76087719	E046,E091,E093	3
chr15	76087889	76088014	E091	1
chr15	76088191	76088279	E109,E127	2
chr15	76088644	76088951	E022,E050,E057,E091,E093,E100,E109,E127	8
chr15	76089431	76089994	E022,E089,E090,E093,E098,E100,E121,E126	8
chr15	76090213	76090564	E032,E089,E090,E091,E100,E128	6
chr15	76090738	76090836	E021,E022,E114,E127	4
chr15	76091110	76091192	E005,E086,E091	3
chr15	76091390	76091430	E034	1
chr15	76091465	76091545	E123	1
chr15	76091656	76092072	E050,E097,E123	3
chr15	76092672	76092876	E034,E059	2
chr15	76093109	76093340	E003,E017,E022,E032,E123	5
chr15	76093373	76093463	E034,E097	2
chr15	76093576	76095067	E003,E004,E005,E006,E007,E008,E017,E021,E022,E028,E029,E032,E033,E034,E046,E050,E051,E055,E056,E057,E059,E080,E081,E082,E083,E084,E085,E086,E088,E089,E090,E091,E092,E093,E094,E097,E098,E100,E109,E114,E116,E117,E118,E119,E120,E121,E122,E123,E124,E125,E126,E127,E128	53
chr15	76095227	76095410	E123	1
chr15	76095883	76095967	E055,E114	2
chr15	76096672	76096722	E022	1
chr15	76097685	76097729	E097	1
chr15	76098547	76098646	E126	1
chr15	76099588	76099638	E022	1
chr15	76099842	76100279	E006,E017,E022,E028,E055,E056,E057,E059,E086,E120,E121,E125,E126,E128	14
chr15	76100430	76100490	E003	1
chr15	76100972	76101123	E098	1
chr15	76101539	76101593	E034,E126	2
chr15	76102227	76103516	E003,E004,E005,E006,E007,E008,E017,E021,E022,E028,E029,E032,E033,E034,E046,E050,E051,E055,E056,E057,E059,E080,E083,E084,E085,E088,E089,E091,E092,E093,E094,E098,E100,E109,E114,E116,E117,E118,E119,E120,E121,E122,E123,E124,E125,E126,E127,E128	48
chr15	76103923	76104309	E004,E005,E017,E022,E057,E114,E120,E121,E125,E126,E128	11
chr15	76104997	76105051	E127	1
chr15	76106788	76106884	E123	1
chr15	76107045	76107775	E005,E021,E022,E091,E100,E117,E123	7
chr15	76108022	76108109	E022,E086	2
chr15	76108193	76109053	E004,E005,E006,E007,E017,E032,E034,E055,E056,E057,E083,E090,E091,E093,E100,E121,E123,E124,E126	19
chr15	76109128	76110014	E004,E006,E017,E021,E022,E029,E033,E034,E046,E050,E051,E055,E056,E059,E081,E083,E086,E088,E089,E090,E097,E100,E109,E114,E121,E123,E124,E126	28
chr15	76110440	76110480	E086	1
chr15	76110645	76110695	E021	1
chr15	76110878	76110999	E005,E091	2
chr15	76111060	76111350	E091,E114	2
chr15	76111747	76111833	E091	1
chr15	76112566	76112616	E022	1
chr15	76112719	76112799	E114	1
chr15	76113111	76113197	E006,E022	2
chr15	76113207	76113257	E114	1
chr15	76113261	76113410	E091	1
chr15	76113783	76113874	E003	1
chr15	76114028	76114129	E005	1
chr15	76114165	76114623	E004,E005,E007,E021,E022,E028,E055,E057,E091,E114,E119,E127	12
chr15	76114840	76114890	E022	1
chr15	76115086	76115672	E003,E004,E005,E007,E008,E021,E022,E056,E086,E091,E092,E098,E114,E117,E124,E126	16
chr15	76115680	76115740	E005	1
chr15	76115801	76115865	E003	1
chr15	76115869	76116912	E003,E004,E005,E007,E008,E021,E022,E032,E055,E056,E057,E086,E088,E090,E091,E093,E098,E100,E109,E114,E117,E122,E125,E128	24
chr15	76117888	76117968	E119	1
chr15	76118258	76118398	E091,E100,E127	3
chr15	76118850	76119192	E022,E091,E094	3
chr15	76119276	76119380	E021,E022,E091	3
chr15	76119434	76119603	E005,E091	2
chr15	76119644	76119755	E091,E123	2
chr15	76119776	76119826	E091	1
chr15	76119999	76120528	E004,E017,E021,E022,E028,E055,E056,E057,E059,E091,E114,E117,E119,E120,E121,E123,E126,E127,E128	19
chr15	76121738	76121878	E022,E123	2
chr15	76122364	76122414	E017	1
chr15	76123000	76123080	E123	1
chr15	76123143	76125144	E004,E005,E006,E007,E008,E021,E028,E046,E086,E088,E091,E120,E121,E123,E127,E128	16
chr15	76125185	76125265	E123	1
chr15	76125756	76125831	E007	1
chr15	76125857	76125971	E007,E114	2
chr15	76126389	76126650	E007,E021,E086	3
chr15	76127497	76127547	E021	1
chr15	76127679	76127753	E017,E021,E128	3
chr15	76128443	76128693	E050,E051,E083,E091,E124	5
chr15	76128698	76128748	E022	1
chr15	76128772	76129154	E006,E017,E028,E055,E083,E100,E120,E121,E124,E125,E126,E127,E128	13
chr15	76129164	76129844	E004,E006,E017,E022,E028,E029,E033,E034,E046,E050,E051,E055,E056,E057,E059,E080,E083,E091,E092,E098,E100,E109,E114,E116,E117,E119,E120,E121,E122,E123,E124,E125,E126,E127,E128	35
chr15	76129970	76130024	E127	1
chr15	76130357	76130407	E007	1
chr15	76131167	76131433	E022,E028,E032,E056,E057,E117,E120	7
chr15	76131496	76131538	E034	1
chr15	76131606	76131782	E028,E057,E059,E125	4
chr15	76132799	76133615	E003,E004,E005,E006,E007,E008,E017,E021,E022,E029,E033,E034,E051,E055,E056,E057,E059,E080,E081,E082,E083,E084,E086,E088,E089,E090,E091,E092,E093,E094,E097,E098,E100,E109,E114,E117,E120,E121,E122,E125,E126,E127,E128	43
chr15	76133786	76137875	E003,E004,E005,E006,E007,E008,E017,E021,E022,E028,E029,E032,E033,E034,E046,E050,E051,E055,E056,E057,E059,E080,E081,E082,E083,E084,E085,E086,E088,E089,E090,E091,E092,E093,E094,E097,E098,E100,E109,E114,E116,E117,E118,E119,E120,E121,E122,E123,E124,E125,E126,E127,E128	53
chr15	76137900	76138342	E032,E034,E083,E100,E114,E119,E121,E123,E124	9
chr15	76138423	76138549	E097,E119	2
chr15	76138615	76138736	E021,E091	2
chr15	76138873	76139077	E032,E083,E097,E123	4
chr15	76139101	76139184	E032,E057	2
chr15	76139194	76139357	E080,E086,E097,E123,E127	5
chr15	76139483	76140163	E021,E086,E088,E089,E090,E116,E123	7
chr15	76140198	76140350	E088,E123	2
chr15	76140451	76140962	E022,E080,E088,E123	4
chr15	76141089	76141355	E017,E083,E097,E123	4
chr15	76141561	76141999	E046,E080,E123,E127	4
chr15	76142178	76142295	E032,E119	2
chr15	76142415	76142497	E080	1
chr15	76142900	76142950	E022	1
chr15	76143080	76143120	E086	1
chr15	76143765	76143831	E127	1
chr15	76144025	76144214	E017,E124,E125	3
chr15	76144503	76144829	E122,E124	2
chr15	76146054	76146312	E004,E021,E127	3
chr15	76146356	76146497	E004,E021,E028,E055,E056,E057,E086,E121,E126	9
chr15	76146594	76146658	E021	1
chr15	76147780	76147830	E021	1
chr15	76148228	76148278	E114	1
chr15	76148913	76148993	E123	1
chr15	76149495	76149616	E123	1
chr15	76150397	76150477	E091	1
chr15	76150992	76151067	E007	1
chr15	76151132	76151212	E008	1
chr15	76151341	76151399	E007,E127	2
chr15	76151644	76151754	E080	1
chr15	76152435	76152485	E093	1
chr15	76153273	76153458	E022,E033,E089,E127	4
chr15	76154102	76154567	E005,E006,E017,E022,E028,E056,E089,E091,E100,E114,E120,E121,E123,E125,E128	15
chr15	76154878	76154990	E005,E083	2
chr15	76155191	76155463	E004,E005,E091	3
chr15	76155513	76155842	E021,E091	2
chr15	76156564	76156669	E005,E093,E123	3
chr15	76156697	76156737	E034	1
chr15	76156783	76157294	E004,E006,E017,E050,E055,E088,E091,E123	8
chr15	76157561	76157643	E123	1
chr15	76157720	76157770	E022	1
chr15	76157958	76158038	E123	1
chr15	76158215	76158269	E033	1
chr15	76158320	76158380	E032	1
chr15	76158611	76158685	E093	1
chr15	76159328	76159743	E003,E004,E021,E022,E032,E093,E116	7
chr15	76159748	76160116	E003,E032,E033,E050,E051,E116,E123	7
chr15	76160121	76160216	E006,E119	2
chr15	76160309	76160502	E017,E046	2
chr15	76160531	76160638	E021,E022,E032,E090,E116	5
chr15	76160778	76160828	E032	1
chr15	76161782	76161832	E032	1
chr15	76161877	76162146	E004,E100,E121,E123	4
chr15	76162550	76162662	E021	1
chr15	76162946	76162986	E086	1
chr15	76163501	76163552	E091	1
chr15	76163623	76163888	E005,E022,E080,E091,E123	5
chr15	76163983	76164265	E008,E022,E123	3
chr15	76164338	76164388	E032	1
chr15	76164469	76164509	E086	1
chr15	76164619	76164669	E021	1
chr15	76164744	76165215	E123	1
chr15	76165930	76166010	E123	1
chr15	76166275	76166433	E021,E022,E033,E123	4
chr15	76166885	76167087	E017,E046,E086	3
chr15	76167157	76167207	E083	1
chr15	76168310	76168360	E022	1
chr15	76168667	76168767	E091,E121	2
chr15	76169629	76169669	E034	1
chr15	76169936	76170113	E082,E088,E127	3
chr15	76170396	76170446	E051	1
chr15	76171614	76171664	E022	1
chr15	76172003	76172098	E086	1
chr15	76172184	76172239	E032	1
chr15	76172326	76172366	E034	1
chr15	76173932	76174172	E080,E123,E127	3
chr15	76174832	76174882	E007	1
chr15	76175224	76175307	E123	1
chr15	76176385	76176725	E006,E017,E055,E056,E120,E121,E125,E126,E128	9
chr15	76177246	76177346	E021,E097	2
chr15	76177708	76178112	E003,E004,E007,E008,E021,E022,E033,E089,E090,E091,E114,E118	12
chr15	76178140	76178457	E088,E090,E098,E114,E118	5
chr15	76178727	76178787	E003	1
chr15	76179085	76179135	E022	1
chr15	76179523	76179583	E005	1
chr15	76179607	76179901	E006,E022,E094,E098,E118	5
chr15	76180137	76180206	E022	1
chr15	76181011	76181075	E051	1
chr15	76181188	76181238	E032	1
chr15	76181298	76181398	E127	1
chr15	76181588	76181711	E051,E120	2
chr15	76183009	76183390	E006,E055,E056,E059,E082,E090,E093,E121,E122,E125	10
chr15	76183627	76183719	E006	1
chr15	76183843	76184795	E005,E006,E007,E017,E028,E029,E050,E051,E055,E056,E057,E059,E083,E086,E091,E093,E094,E100,E114,E117,E118,E120,E121,E122,E123,E124,E125,E126,E127,E128	30
chr15	76184871	76184921	E093	1
chr15	76186451	76186558	E120	1
chr15	76186858	76186902	E080	1
chr15	76187991	76188035	E097	1
chr15	76188110	76188556	E006,E032,E034,E080,E088,E109,E117,E123	8
chr15	76188954	76189054	E117	1
chr15	76189994	76190085	E017	1
chr15	76191772	76192299	E123,E127	2
chr15	76192412	76192676	E007,E109,E119	3
chr15	76192935	76193077	E007,E034,E093,E109,E118	5
chr15	76193141	76193221	E123	1
chr15	76193320	76193645	E006,E033,E050,E051,E083,E100,E109	7
chr15	76193671	76193819	E007,E032,E050,E093,E109,E119	6
chr15	76193827	76193956	E004,E091,E123	3
chr15	76194044	76194113	E003	1
chr15	76194172	76194278	E005,E021,E056,E083	4
chr15	76194297	76195028	E003,E004,E005,E006,E007,E008,E021,E022,E032,E034,E050,E051,E055,E056,E080,E083,E086,E088,E089,E090,E091,E092,E097,E098,E100,E114,E120,E121,E123,E127	30
chr15	76195040	76197169	E003,E004,E005,E006,E007,E008,E017,E021,E022,E028,E029,E032,E033,E034,E046,E050,E051,E055,E056,E057,E059,E080,E081,E082,E083,E084,E085,E086,E088,E089,E090,E091,E092,E093,E094,E097,E098,E100,E109,E114,E116,E117,E118,E119,E120,E121,E122,E123,E124,E125,E126,E127,E128	53
chr15	76197522	76197767	E007,E032,E034,E090,E091,E123,E124	7
chr15	76197802	76197878	E032,E093	2
chr15	76198132	76198319	E007,E021,E119,E127	4
chr15	76198656	76198746	E123	1
chr15	76198801	76198851	E051	1
chr15	76199011	76199095	E089,E090,E092	3
chr15	76199483	76199523	E034	1
chr15	76200191	76200483	E022,E082,E120,E121	4
chr15	76200527	76200613	E086	1
chr15	76200688	76200793	E086	1
chr15	76200848	76200958	E005,E086	2
chr15	76200973	76201037	E033	1
chr15	76201373	76201435	E033	1
chr15	76201745	76201872	E116	1
chr15	76205867	76205959	E127	1
chr15	76206652	76206736	E032	1
chr15	76208681	76208987	E083,E123,E124	3
chr15	76209003	76209053	E082	1
chr15	76209399	76209504	E084,E085	2
chr15	76209794	76209848	E127	1
chr15	76209858	76209908	E114	1
chr15	76210315	76210365	E050	1
chr15	76210377	76210552	E088,E119	2
chr15	76210666	76210857	E088,E114,E123	3
chr15	76210898	76211062	E034,E059,E083,E123	4
chr15	76211370	76211462	E006,E109	2
chr15	76211983	76212128	E022,E080,E114	3
chr15	76212437	76212777	E006,E017,E055,E056,E059,E080,E083,E084,E093,E109,E120,E121,E125,E128	14
chr15	76212855	76212926	E118	1
chr15	76213193	76213509	E006,E046,E091,E097,E114,E127	6
chr15	76213539	76213641	E017,E021,E055,E056,E091	5
chr15	76213945	76215143	E003,E004,E005,E006,E007,E008,E017,E021,E022,E028,E032,E033,E034,E046,E050,E051,E055,E056,E057,E059,E080,E082,E083,E084,E085,E086,E088,E089,E090,E091,E092,E093,E094,E097,E098,E100,E109,E114,E116,E117,E118,E119,E120,E121,E122,E123,E124,E125,E126,E127,E128	51
chr15	76215197	76215317	E083,E084,E124	3
chr15	76215352	76215402	E022	1
chr15	76215728	76215841	E081,E086	2
chr15	76216107	76216432	E034,E046,E116,E119,E127	5
chr15	76216732	76217320	E007,E021,E028,E056,E057,E083,E086,E091,E092,E094,E100,E114,E119,E123,E125,E127,E128	17
chr15	76217406	76217485	E094	1
chr15	76217885	76218385	E006,E021,E022,E029,E032,E033,E034,E046,E050,E051,E083,E100,E124,E125,E128	15
chr15	76218913	76219570	E003,E004,E021,E022,E032,E055,E056,E083,E127	9
chr15	76219986	76220398	E116,E125,E128	3
chr15	76220909	76220998	E114	1
chr15	76221002	76221316	E003,E004,E005,E006,E007,E008,E017,E021,E022,E028,E046,E055,E056,E057,E059,E080,E083,E084,E085,E086,E088,E089,E090,E091,E092,E093,E094,E098,E109,E114,E116,E117,E118,E121,E123,E125,E127,E128	38
chr15	76221668	76221873	E004,E008,E022,E046,E050,E051,E056,E059,E082,E083,E088,E091,E093,E114,E124	15
chr15	76221948	76222002	E098	1
chr15	76222114	76222916	E022,E029,E032,E034,E046,E050,E051,E082,E083,E084,E088,E089,E090,E092,E093,E100,E109,E116,E117,E120,E121,E122,E123	23
chr15	76223243	76223323	E123	1
chr15	76223332	76223438	E021	1
chr15	76223481	76223539	E086	1
chr15	76223770	76223850	E119	1
chr15	76224198	76224252	E127	1
chr15	76225066	76225154	E003,E033	2
chr15	76225771	76225831	E006	1
chr15	76226438	76226558	E127	1
chr15	76227330	76227694	E059,E084,E085	3
chr15	76227768	76227925	E084,E092,E093	3
chr15	76227954	76228080	E092	1
chr15	76229925	76229975	E083	1
chr15	76230157	76230214	E080	1
chr15	76231634	76231678	E097	1
chr15	76231834	76231936	E021,E127	2
chr15	76232062	76232112	E021	1
chr15	76232176	76232342	E007,E123	2
chr15	76232846	76232910	E090	1
chr15	76233375	76233455	E123	1
chr15	76233500	76233554	E126	1
chr15	76234000	76234054	E098	1
chr15	76234222	76234365	E081,E097,E109	3
chr15	76234528	76234581	E109	1
chr15	76234583	76234671	E123	1
chr15	76234880	76235098	E022,E046,E059,E109,E114,E117,E121	7
chr15	76235512	76235819	E021,E055,E083,E114,E123,E124	6
chr15	76236137	76236946	E003,E004,E006,E017,E021,E022,E028,E055,E056,E057,E059,E119,E120,E121,E125,E128	16
chr15	76236995	76237106	E021,E098	2
chr15	76237284	76237429	E034,E127	2
chr15	76237948	76237998	E055	1
chr15	76238357	76238720	E006,E017,E028,E050,E051,E055,E056,E059,E100,E114,E116,E119,E120,E121,E124,E125,E128	17
chr15	76239065	76239201	E003,E034,E119	3
chr15	76239246	76239988	E006,E017,E022,E028,E029,E055,E056,E057,E081,E082,E091,E098,E100,E114,E117,E119,E120,E121,E123,E124,E125,E126,E127,E128	24
chr15	76240024	76240096	E097	1
chr15	76240461	76240618	E081,E082,E114	3
chr15	76241436	76241513	E033	1
chr15	76241550	76241630	E022	1
chr15	76242060	76242110	E032	1
chr15	76242791	76242970	E022,E097	2
chr15	76243202	76243458	E120,E121	2
chr15	76244217	76244257	E034	1
chr15	76244980	76245160	E029,E046,E050,E051,E124	5
chr15	76246438	76246488	E051	1
chr15	76248251	76248335	E022,E051	2
chr15	76248591	76248641	E021	1
chr15	76250743	76250823	E008	1
chr15	76251395	76251452	E114	1
chr15	76251950	76252110	E021,E022,E091	3
chr15	76252203	76252308	E127	1
chr15	76252867	76253001	E021,E022,E091,E121	4
chr15	76253750	76254106	E092,E094,E098,E119	4
chr15	76254225	76254279	E098	1
chr15	76255435	76255485	E046	1
chr15	76255641	76255767	E004,E123	2
chr15	76256933	76256983	E092	1
chr15	76257062	76257348	E003,E008,E021,E022,E091,E098,E123	7
chr15	76257421	76258940	E003,E004,E006,E017,E021,E022,E028,E055,E056,E057,E059,E084,E091,E092,E094,E098,E109,E114,E116,E117,E119,E120,E121,E123,E124,E125,E126,E128	28
chr15	76259477	76259577	E109,E123	2
chr15	76259656	76259734	E109	1
chr15	76260130	76260205	E051	1
chr15	76260895	76260945	E082	1
chr15	76261579	76261695	E017,E098	2
chr15	76261930	76261984	E098	1
chr15	76263008	76263106	E046,E091,E114	3
chr15	76263140	76263259	E091,E098	2
chr15	76263358	76263486	E021,E098	2
chr15	76264915	76264975	E125	1
chr15	76265600	76265650	E121	1
chr15	76265859	76265938	E120	1
chr15	76268170	76268249	E004,E022,E091	3
chr15	76268449	76268565	E008	1
chr15	76268842	76268892	E022	1
chr15	76270659	76270709	E007	1
chr15	76271444	76271580	E091	1
chr15	76273038	76273088	E021	1
chr15	76273539	76274042	E098,E127	2
chr15	76274740	76275284	E004,E005,E007,E017,E091,E093	6
chr15	76275831	76275885	E120	1
chr15	76276453	76276507	E007	1
chr15	76276529	76276615	E123	1
chr15	76276911	76276961	E022	1
chr15	76277152	76277360	E091,E124	2
chr15	76277423	76277481	E091	1
chr15	76277792	76277846	E127	1
chr15	76277910	76277992	E021	1
chr15	76278440	76278697	E006,E091,E117,E125,E128	5
chr15	76278767	76278817	E046	1
chr15	76279161	76279211	E091	1
chr15	76279855	76280057	E032,E080,E091	3
chr15	76280069	76280113	E097	1
chr15	76280195	76280251	E032,E046	2
chr15	76280274	76280419	E017,E029,E114,E127	4
chr15	76280804	76280984	E091	1
chr15	76281234	76281348	E091	1
chr15	76281403	76281817	E005,E006,E017,E055,E056,E057,E086,E088,E089,E091,E114,E121,E126	13
chr15	76281974	76282047	E091	1
chr15	76282077	76282198	E005	1
chr15	76282208	76282656	E091,E123	2
chr15	76283128	76283178	E021	1
chr15	76284050	76284153	E127	1
chr15	76284468	76284580	E123	1
chr15	76284959	76285009	E093	1
chr15	76286548	76286876	E003,E004,E021,E022,E091	5
chr15	76288117	76288223	E081,E082,E083	3
chr15	76288597	76288647	E114	1
chr15	76289950	76290018	E021	1
chr15	76290035	76290085	E114	1
chr15	76291338	76291406	E022	1
chr15	76292246	76292286	E086	1
chr15	76293841	76293921	E029,E093	2
chr15	76294296	76294361	E007,E022	2
chr15	76294758	76294808	E021	1
chr15	76294866	76294916	E046	1
chr15	76295991	76296261	E004	1
chr15	76298127	76298253	E034,E124	2
chr15	76298364	76298436	E098	1
chr15	76298491	76299101	E004,E017,E021,E022,E028,E029,E033,E046,E050,E051,E055,E056,E080,E088,E091,E098,E100,E117,E119,E120,E124,E125,E126,E128	24
chr15	76301581	76301678	E021	1
chr15	76301941	76302316	E117	1
chr15	76302453	76302759	E117,E127	2
chr15	76303000	76303480	E094,E117	2
chr15	76303731	76305190	E003,E004,E008,E017,E022,E028,E050,E051,E055,E056,E057,E080,E086,E088,E091,E092,E094,E098,E100,E109,E114,E117,E119,E120,E121,E122,E123,E124,E127	29
chr15	76305227	76305476	E097,E117	2
chr15	76305757	76305811	E098	1
chr15	76307908	76307962	E127	1
chr15	76310008	76310058	E022	1
chr15	76310761	76310811	E021	1
chr15	76311094	76311221	E022	1
chr15	76311478	76311541	E021	1
chr15	76313036	76313097	E021	1
chr15	76314437	76314487	E021	1
chr15	76314969	76315019	E046	1
chr15	76315395	76315656	E008,E021,E022,E028,E081,E082,E125	7
chr15	76316202	76316261	E114	1
chr15	76316280	76316320	E086	1
chr15	76316504	76316623	E091	1
chr15	76316650	76316740	E091,E124	2
chr15	76318732	76318830	E032	1
chr15	76321149	76321199	E046	1
chr15	76325167	76325207	E034	1
chr15	76325373	76325448	E046	1
chr15	76325585	76325635	E022	1
chr15	76325645	76325723	E004	1
chr15	76326116	76326246	E004	1
chr15	76326327	76327222	E003,E004,E005,E007,E021,E022	6
chr15	76327413	76327714	E004,E007,E021,E022	4
chr15	76327742	76327811	E109	1
chr15	76327897	76327947	E007	1
chr15	76327962	76328259	E003,E004,E008,E021,E050	5
chr15	76328527	76328581	E086	1
chr15	76328860	76328910	E022	1
chr15	76329415	76329475	E006	1
chr15	76329710	76329806	E033,E034,E119	3
chr15	76329815	76330273	E003,E004,E008,E022,E051,E091,E100,E127	8
chr15	76330734	76331446	E028,E057,E091,E093,E114,E119,E124,E127	8
chr15	76332196	76332300	E022,E091	2
chr15	76334996	76335036	E086	1
chr15	76340775	76341011	E081,E082	2
chr15	76342121	76342185	E124	1
chr15	76342189	76342269	E123	1
chr15	76344597	76344657	E006	1
chr15	76344802	76344902	E117	1
chr15	76345495	76345596	E006,E017,E056,E126	4
chr15	76346316	76346581	E119	1
chr15	76346612	76346821	E022,E091,E117	3
chr15	76347527	76347588	E032	1
chr15	76347788	76347838	E089	1
chr15	76349026	76350154	E003,E004,E006,E007,E008,E017,E021,E022,E028,E029,E032,E033,E034,E046,E050,E051,E055,E056,E057,E059,E080,E081,E082,E083,E085,E086,E088,E089,E090,E091,E092,E093,E094,E097,E098,E100,E109,E114,E116,E117,E118,E119,E120,E121,E122,E123,E124,E125,E126,E127,E128	51
chr15	76350417	76350467	E022	1
chr15	76350685	76350767	E046	1
chr15	76350829	76350873	E086	1
chr15	76350915	76351020	E007,E119	2
chr15	76351078	76353367	E003,E004,E005,E006,E007,E008,E017,E021,E022,E028,E029,E032,E033,E034,E046,E050,E051,E055,E056,E057,E059,E080,E081,E082,E083,E084,E085,E086,E088,E089,E090,E091,E092,E093,E097,E098,E100,E109,E114,E116,E117,E118,E119,E120,E121,E122,E123,E124,E125,E126,E127,E128	52
chr15	76353614	76353674	E005	1
chr15	76353952	76354002	E082	1
chr15	76354079	76354141	E032	1
chr15	76354196	76354343	E032,E059,E086	3
chr15	76354409	76354459	E032	1
chr15	76354676	76355113	E006,E007,E017,E022,E028,E029,E056,E057,E088,E091,E114,E116,E117,E119,E120,E124,E125,E126	18
chr15	76355521	76355676	E022,E032,E116	3
chr15	76355766	76355816	E086	1
chr15	76355838	76355892	E127	1
chr15	76355911	76356134	E032,E086	2
chr15	76356148	76356196	E034	1
chr15	76356227	76356277	E050	1
chr15	76356291	76356341	E007	1
chr15	76356508	76356558	E021	1
chr15	76356802	76357289	E022,E086,E088,E091,E100,E117,E120,E121	8
chr15	76357540	76358023	E004,E017,E022,E029,E033,E034,E046,E050,E051,E055,E059,E080,E086,E088,E090,E093,E100,E109,E117,E121,E124	21
chr15	76358089	76358259	E021,E088	2
chr15	76358334	76358590	E051,E081	2
chr15	76358742	76358876	E081	1
chr15	76359007	76359207	E081,E126	2
chr15	76360498	76360548	E091	1
chr15	76360601	76360703	E091	1
chr15	76361188	76361254	E021,E109	2
chr15	76362477	76362624	E022,E082,E091	3
chr15	76362919	76362979	E122	1
chr15	76363158	76363217	E091	1
chr15	76363286	76363371	E022,E100	2
chr15	76363556	76363641	E021,E091	2
chr15	76363679	76363810	E005,E029,E091	3
chr15	76363850	76363910	E005	1
chr15	76363949	76364529	E005,E022,E057,E091	4
chr15	76364713	76364767	E091	1
chr15	76364807	76364913	E005,E091	2
chr15	76365859	76366408	E005,E028,E055,E056,E057,E080,E084,E091,E100,E117,E119,E120,E121,E126,E127,E128	16
chr15	76367282	76367332	E093	1
chr15	76367389	76367815	E005,E021,E028,E046,E057,E081,E091,E117,E127	9
chr15	76367892	76368136	E032,E091	2
chr15	76368475	76368545	E091	1
chr15	76369855	76369915	E004	1
chr15	76369967	76370017	E021	1
chr15	76370281	76370331	E114	1
chr15	76370937	76371138	E003,E021,E029,E050,E051,E086,E090,E100,E124	9
chr15	76371306	76371387	E022	1
chr15	76371754	76371842	E007,E021	2
chr15	76372028	76372078	E022	1
chr15	76372336	76372477	E056,E123	2
chr15	76372921	76373104	E082	1
chr15	76373940	76373990	E091	1
chr15	76374009	76374071	E098	1
chr15	76374153	76374236	E022,E114	2
chr15	76375278	76375581	E003,E021,E022,E086,E123	5
chr15	76376710	76376886	E022,E050,E114,E124	4
chr15	76377175	76377225	E022	1
chr15	76378887	76379138	E003,E021,E022,E080	4
chr15	76379162	76379212	E114	1
chr15	76379232	76379276	E080	1
chr15	76379857	76380343	E080,E127	2
chr15	76380544	76380611	E046	1
chr15	76381078	76381211	E117	1
chr15	76381641	76381699	E021,E034,E046,E050,E051,E081,E082,E083,E086,E088,E092,E097,E100,E109	14
chr15	76382186	76382237	E007	1
chr15	76382331	76382381	E046	1
chr15	76382908	76382978	E091	1
chr15	76383314	76383457	E119	1
chr15	76384501	76384541	E034	1
chr15	76384638	76384688	E022	1
chr15	76389016	76389076	E006	1
chr15	76391112	76391390	E006,E021,E055,E084,E085,E086,E088,E118,E121	9
chr15	76391938	76391988	E021	1
chr15	76392835	76393002	E080,E094,E098	3
chr15	76393513	76393571	E083	1
chr15	76393583	76393640	E022	1
chr15	76393746	76393846	E117	1
chr15	76393859	76393909	E007	1
chr15	76393926	76393976	E032	1
chr15	76394104	76394154	E022	1
chr15	76395332	76395382	E051	1
chr15	76395396	76395476	E028	1
chr15	76395818	76395913	E021,E114	2
chr15	76396980	76397112	E004,E021	2
chr15	76397129	76397228	E003,E021	2
chr15	76397246	76397329	E022	1
chr15	76397657	76397732	E022,E082	2
chr15	76397828	76398139	E021,E033,E081,E082,E088,E091,E127	7
chr15	76398392	76398442	E007	1
chr15	76399589	76399878	E017,E028,E055,E056,E057,E088,E091,E100,E114,E116,E117,E119,E120,E121,E125,E126,E127,E128	18
chr15	76400378	76401047	E003,E007,E008,E021,E022,E080,E081,E082,E083,E086,E091,E094,E098,E100	14
chr15	76401133	76401188	E034	1
chr15	76401538	76401661	E050,E098	2
chr15	76402246	76402316	E022	1
chr15	76402896	76402936	E086	1
chr15	76402948	76403025	E022	1
chr15	76403150	76403354	E022	1
chr15	76403743	76403866	E098	1
chr15	76404066	76404231	E057,E082	2
chr15	76404845	76405062	E080,E086,E127	3
chr15	76405145	76405303	E057	1
chr15	76405762	76406078	E003,E004,E008,E021,E022,E082,E091,E114,E127	9
chr15	76407074	76407124	E051	1
chr15	76408128	76408435	E007,E021,E091,E126	4
chr15	76408438	76409200	E003,E004,E005,E007,E008,E021,E022,E050,E081,E082,E088,E091,E093,E114,E116	15
chr15	76409514	76409962	E022,E086,E091	3
chr15	76409978	76410129	E091,E114,E123	3
chr15	76410182	76410703	E005,E021,E022,E080,E091,E127	6
chr15	76410906	76410994	E017,E091	2
chr15	76411280	76411406	E022,E091,E098	3
chr15	76412213	76412365	E091	1
chr15	76414022	76414704	E084,E085,E091,E094,E098,E100,E109,E114,E120,E121	10
chr15	76415085	76415191	E022	1
chr15	76415442	76415766	E083,E098	2
chr15	76417277	76417375	E126	1
chr15	76417569	76417711	E117	1
chr15	76418396	76418458	E098	1
chr15	76419680	76419810	E021,E098	2
chr15	76419922	76420024	E098	1
chr15	76420273	76420617	E021,E022,E088,E098,E116	5
chr15	76420679	76420733	E098	1
chr15	76420858	76420912	E081	1
chr15	76421029	76421079	E055	1
chr15	76422488	76422538	E021	1
chr15	76422856	76423012	E117,E127	2
chr15	76424111	76424264	E056,E088,E098,E126,E127	5
chr15	76425824	76425900	E021	1
chr15	76426409	76426469	E006	1
chr15	76426483	76426533	E046	1
chr15	76427091	76427261	E123	1
chr15	76427496	76427576	E059	1
chr15	76427698	76427748	E109	1
chr15	76428013	76428063	E007	1
chr15	76428215	76428295	E116	1
chr15	76428604	76428644	E034	1
chr15	76429339	76429393	E128	1
chr15	76430101	76430159	E091	1
chr15	76430654	76431456	E003,E004,E007,E008,E021,E028,E032,E057,E091,E093,E119,E127	12
chr15	76431553	76432861	E003,E004,E005,E006,E007,E008,E017,E021,E022,E028,E029,E032,E033,E034,E046,E050,E051,E055,E056,E057,E059,E080,E081,E082,E083,E084,E085,E086,E088,E089,E090,E091,E092,E093,E094,E097,E098,E100,E109,E114,E116,E117,E118,E119,E120,E121,E122,E123,E124,E125,E126,E127,E128	53
chr15	76432994	76433087	E003,E114	2
chr15	76433358	76433408	E007	1
chr15	76434303	76434421	E046,E123	2
chr15	76434777	76435017	E083,E125	2
chr15	76435031	76435209	E055,E080,E083	3
chr15	76435253	76435360	E080,E083,E114	3
chr15	76435473	76435574	E114	1
chr15	76435663	76435814	E017,E059,E114	3
chr15	76436041	76436091	E022	1
chr15	76436258	76436485	E055,E056,E120,E121	4
chr15	76436682	76436793	E124	1
chr15	76436849	76436909	E029	1
chr15	76437080	76437130	E083	1
chr15	76437377	76437427	E017	1
chr15	76437660	76437809	E034,E093,E116	3
chr15	76437819	76437869	E114	1
chr15	76437908	76438103	E033,E050,E114	3
chr15	76439098	76439483	E022,E028,E032,E056,E057,E091,E094,E100,E117,E126,E127	11
chr15	76439678	76439728	E032	1
chr15	76439994	76440036	E034	1
chr15	76440127	76441007	E003,E004,E006,E007,E008,E017,E021,E022,E028,E029,E032,E033,E034,E046,E050,E051,E055,E056,E057,E059,E080,E081,E082,E083,E085,E086,E088,E089,E090,E091,E092,E093,E097,E098,E100,E109,E114,E116,E117,E118,E119,E120,E121,E122,E123,E124,E126,E127,E128	49
chr15	76441105	76441172	E022,E114	2
chr15	76441199	76441547	E005,E006,E007,E021,E032,E056,E091,E092,E121	9
chr15	76441580	76444484	E003,E004,E005,E006,E007,E008,E017,E021,E022,E028,E029,E032,E033,E034,E046,E050,E051,E055,E056,E057,E059,E080,E081,E082,E083,E084,E085,E086,E088,E089,E090,E091,E092,E093,E094,E097,E098,E100,E109,E114,E116,E117,E118,E119,E120,E121,E122,E123,E124,E125,E126,E127,E128	53
chr15	76444509	76444568	E033	1
chr15	76444624	76444754	E021,E032,E033,E114	4
chr15	76445052	76445102	E114	1
chr15	76445149	76445232	E021	1
chr15	76445288	76445431	E029,E090,E098	3
chr15	76445597	76445637	E086	1
chr15	76445702	76446415	E003,E004,E005,E021,E022,E032,E080,E081,E082,E088,E089,E090,E098,E100,E114	15
chr15	76446628	76446678	E017	1
chr15	76446787	76446927	E032	1
chr15	76447021	76447075	E098	1
chr15	76447105	76447165	E034	1
chr15	76447328	76447382	E100	1
chr15	76447388	76447442	E127	1
chr15	76447766	76447816	E055	1
chr15	76447840	76448449	E006,E017,E051,E055,E056,E086,E089,E090,E117,E120,E121,E125,E126,E128	14
chr15	76448868	76448928	E003	1
chr15	76448960	76449097	E057	1
chr15	76449215	76449255	E086	1
chr15	76449485	76449597	E082,E121	2
chr15	76449672	76449712	E086	1
chr15	76449952	76450030	E021,E051	2
chr15	76450196	76450240	E097	1
chr15	76450500	76450550	E007	1
chr15	76450565	76451035	E032,E055,E056,E086,E088,E089,E090,E114,E124,E126	10
chr15	76451070	76451214	E086,E090,E091,E114	4
chr15	76451254	76451314	E003	1
chr15	76451334	76451418	E086	1
chr15	76451567	76451617	E022	1
chr15	76451992	76452042	E022	1
chr15	76452114	76452200	E021	1
chr15	76452326	76452423	E055,E097	2
chr15	76452445	76452506	E114,E125	2
chr15	76452863	76452913	E021	1
chr15	76453070	76453590	E005,E021,E055,E056,E057,E059,E083,E086,E088,E089,E090,E091,E100,E120,E121,E126	16
chr15	76453603	76454973	E007,E017,E021,E022,E046,E055,E056,E080,E081,E082,E086,E088,E089,E090,E091,E093,E097,E098,E100,E114,E117,E119,E120,E121,E125,E126,E128	27
chr15	76454989	76456692	E003,E006,E007,E017,E021,E022,E029,E055,E056,E080,E081,E082,E083,E084,E085,E086,E088,E089,E090,E091,E092,E093,E094,E097,E098,E100,E109,E114,E117,E118,E119,E120,E121,E124,E126,E128	36
chr15	76456844	76457120	E007,E021,E032,E100,E127	5
chr15	76457331	76457573	E086,E088,E089,E091,E118,E124	6
chr15	76457720	76457798	E100	1
chr15	76458010	76458115	E021,E091	2
chr15	76458344	76458444	E022,E097,E114	3
chr15	76458599	76458665	E032,E124	2
chr15	76458764	76458844	E090	1
chr15	76458908	76458989	E100	1
chr15	76459197	76459250	E032	1
chr15	76460142	76460242	E117	1
chr15	76460515	76461854	E003,E004,E006,E007,E008,E017,E021,E022,E029,E032,E034,E046,E050,E051,E055,E056,E057,E059,E080,E083,E086,E091,E092,E093,E097,E100,E114,E116,E117,E120,E121,E123,E124,E126,E127,E128	36
chr15	76461908	76462860	E017,E021,E028,E034,E055,E056,E059,E088,E090,E091,E092,E098,E100,E116,E117,E120,E121,E124,E125,E126,E128	21
chr15	76462910	76462996	E100	1
chr15	76463000	76463079	E022,E034	2
chr15	76463086	76463180	E091	1
chr15	76463513	76463596	E100	1
chr15	76463688	76463742	E100	1
chr15	76463861	76464003	E021,E033,E091,E117	4
chr15	76464289	76464370	E125	1
chr15	76465128	76465659	E004,E007,E055,E056,E081,E083,E084,E086,E089,E092,E097,E098,E100,E114,E121,E126,E127	17
chr15	76465666	76465724	E022,E083	2
chr15	76465832	76466014	E055,E100,E120,E121,E126	5
chr15	76466450	76466504	E100	1
chr15	76466935	76467208	E056,E059,E114,E117,E126	5
chr15	76467228	76467308	E119	1
chr15	76467369	76467476	E100	1
chr15	76467782	76468070	E080,E100,E120	3
chr15	76468125	76468378	E017,E032,E046,E050,E080,E091,E093,E121,E124	9
chr15	76468970	76469655	E007,E056,E100,E117,E118,E125	6
chr15	76469672	76470966	E003,E005,E006,E017,E021,E022,E028,E055,E056,E057,E059,E086,E088,E089,E090,E091,E100,E114,E117,E118,E119,E120,E121,E125,E126,E127,E128	27
chr15	76471004	76471379	E055,E086,E089,E090,E121,E126	6
chr15	76471384	76471545	E090,E126	2
chr15	76471598	76471659	E100	1
chr15	76471719	76471769	E091	1
chr15	76472031	76472099	E127	1
chr15	76472208	76472615	E017,E055,E083,E100,E120,E121,E125,E126	8
chr15	76472841	76472911	E118	1
chr15	76473314	76473413	E046	1
chr15	76473432	76473482	E093	1
chr15	76473573	76473871	E004,E022,E055,E089,E090,E091,E117,E120,E121,E126	10
chr15	76474031	76474465	E017,E021,E034,E083,E093,E100,E109,E116,E126	9
chr15	76474589	76474679	E021,E126	2
chr15	76474888	76475455	E005,E006,E017,E028,E032,E055,E056,E057,E059,E089,E090,E094,E100,E114,E117,E119,E120,E121,E123,E125,E126,E127,E128	23
chr15	76475739	76475803	E032	1
chr15	76475983	76476990	E004,E005,E007,E022,E032,E055,E056,E080,E081,E082,E085,E086,E088,E089,E090,E092,E100,E109,E117,E126	20
chr15	76477004	76477314	E004,E007,E022,E089,E100,E116,E126,E127	8
chr15	76477716	76477773	E114	1
chr15	76477919	76478892	E003,E004,E005,E006,E007,E008,E017,E021,E022,E028,E029,E033,E046,E050,E051,E055,E056,E057,E059,E080,E081,E082,E083,E085,E088,E089,E091,E092,E093,E094,E098,E100,E109,E114,E116,E117,E118,E119,E120,E121,E122,E123,E124,E125,E126,E127,E128	47
chr15	76478898	76479188	E004,E093,E114,E126	4
chr15	76479317	76479521	E005,E022,E100	3
chr15	76479540	76479891	E005,E021,E022,E091,E092,E118,E120,E121,E126,E127	10
chr15	76479978	76480032	E100	1
chr15	76480072	76480161	E059	1
chr15	76480297	76480356	E091	1
chr15	76480981	76481033	E114	1
chr15	76481162	76481212	E007	1
chr15	76481818	76481868	E021	1
chr15	76481872	76481942	E091	1
chr15	76482185	76482265	E007,E123	2
chr15	76482278	76482408	E007,E051	2
chr15	76482489	76484129	E003,E004,E005,E006,E007,E008,E017,E021,E022,E028,E029,E032,E033,E034,E046,E050,E051,E055,E056,E057,E059,E080,E081,E082,E083,E084,E085,E086,E088,E089,E090,E091,E092,E093,E094,E097,E098,E100,E109,E114,E116,E117,E118,E119,E120,E121,E122,E123,E124,E125,E126,E127,E128	53
chr15	76484141	76484195	E033	1
chr15	76484211	76484613	E003,E007,E022,E050,E051,E055,E080,E083,E086,E088,E092,E093,E100,E118,E124,E125	16
chr15	76484664	76485198	E004,E006,E007,E017,E021,E028,E055,E059,E091,E097,E098,E100,E114,E121,E125,E128	16
chr15	76485214	76485258	E097	1
chr15	76485263	76485557	E022,E059,E100,E119,E124	5
chr15	76485602	76485706	E119	1
chr15	76485864	76486848	E006,E007,E017,E022,E032,E055,E056,E057,E059,E083,E084,E088,E091,E092,E093,E094,E109,E118,E124,E126	20
chr15	76486933	76487097	E083,E092,E118	3
chr15	76487159	76487234	E114,E128	2
chr15	76487539	76487590	E021,E093	2
chr15	76487773	76487818	E080	1
chr15	76487952	76490052	E003,E004,E006,E007,E017,E021,E022,E028,E032,E033,E046,E050,E051,E055,E056,E057,E059,E080,E081,E082,E083,E084,E086,E088,E089,E090,E091,E092,E093,E094,E097,E098,E100,E109,E114,E116,E117,E118,E119,E120,E121,E122,E123,E124,E125,E126,E127,E128	48
chr15	76490081	76490553	E006,E028,E055,E056,E057,E081,E083,E091,E092,E094,E100,E109,E114,E116,E117,E119,E121,E125,E127,E128	20
chr15	76490604	76490654	E114	1
chr15	76490674	76490724	E083	1
chr15	76490865	76491042	E100,E114,E127	3
chr15	76491120	76492331	E006,E007,E017,E021,E028,E055,E056,E080,E083,E086,E089,E093,E094,E097,E098,E100,E109,E114,E118,E120,E121,E123,E124,E125,E126,E128	26
chr15	76492423	76492493	E118	1
chr15	76492508	76492700	E007,E118,E123	3
chr15	76492729	76492809	E100,E123	2
chr15	76492850	76492989	E033,E055,E100,E114,E125	5
chr15	76493114	76493510	E003,E033,E051,E083,E085,E086,E088,E090,E091,E093,E100,E118	12
chr15	76493561	76493658	E093,E097,E098	3
chr15	76494334	76494388	E089,E121	2
chr15	76494615	76494769	E114,E118	2
chr15	76495672	76495826	E119,E121	2
chr15	76495848	76495936	E006,E017,E124	3
chr15	76496133	76496183	E017	1
chr15	76496235	76496511	E007,E022,E118	3
chr15	76496539	76496754	E033,E034,E098	3
chr15	76496930	76496987	E100	1
chr15	76497060	76497212	E029,E123	2
chr15	76497379	76497475	E091,E100,E114	3
chr15	76497547	76497701	E055,E114	2
chr15	76498036	76498171	E029,E034,E056,E081,E086,E100,E126	7
chr15	76498223	76498621	E003,E005,E021,E028,E055,E056,E057,E080,E081,E082,E090,E100,E114,E119,E125,E126,E127,E128	18
chr15	76498630	76498706	E080	1
chr15	76498748	76499311	E017,E022,E028,E050,E051,E055,E056,E057,E080,E081,E082,E083,E084,E086,E088,E089,E090,E091,E092,E093,E094,E097,E098,E100,E109,E114,E117,E118,E119,E120,E121,E122,E124,E125,E126,E127,E128	37
chr15	76499927	76500710	E005,E008,E021,E022,E046,E083,E085,E088,E090,E093,E100,E121,E123,E125,E127	15
chr15	76500719	76500819	E056,E090,E114	3
chr15	76500841	76500891	E083	1
chr15	76500904	76501012	E022,E083,E093,E100	4
chr15	76501036	76501148	E022,E124	2
chr15	76501157	76501448	E017,E028,E055,E056,E057,E059,E080,E093,E100,E117,E120,E121,E127	13
chr15	76501603	76501704	E114	1
chr15	76501768	76501818	E082	1
chr15	76502013	76502063	E093	1
chr15	76502065	76502189	E091,E117	2
chr15	76502219	76502721	E055,E056,E059,E080,E083,E086,E094,E117,E123,E128	10
chr15	76502802	76502872	E082	1
chr15	76502955	76503005	E083	1
chr15	76503044	76503139	E004,E082,E124	3
chr15	76503205	76503426	E055,E056,E081,E083,E123,E124	6
chr15	76503534	76503584	E046	1
chr15	76503820	76503870	E083	1
chr15	76504071	76504121	E083	1
chr15	76504144	76504201	E097,E109	2
chr15	76504217	76504271	E127	1
chr15	76504525	76504583	E021	1
chr15	76504654	76504724	E118	1
chr15	76504754	76505016	E007,E034,E055,E086,E127	5
chr15	76505195	76505245	E082	1
chr15	76505295	76505345	E007	1
chr15	76505616	76505686	E083	1
chr15	76505961	76506111	E007,E121	2
chr15	76506292	76506346	E098	1
chr15	76507336	76507380	E097	1
chr15	76507665	76507725	E005	1
chr15	76507731	76507781	E022	1
chr15	76508003	76508120	E088,E119	2
chr15	76508149	76508252	E006,E017,E088	3
chr15	76509339	76510171	E005,E007,E017,E028,E055,E056,E057,E059,E081,E086,E088,E090,E092,E093,E094,E098,E100,E114,E116,E117,E119,E121,E124,E125,E127,E128	26
chr15	76510185	76510239	E081	1
chr15	76510279	76510431	E086,E089,E098	3
chr15	76510924	76511048	E093,E116	2
chr15	76511074	76511124	E032	1
chr15	76511125	76511273	E091,E116	2
chr15	76511302	76511633	E116,E123	2
chr15	76512139	76512298	E114,E122	2
chr15	76512491	76512545	E127	1
chr15	76512627	76512677	E021	1
chr15	76513488	76514097	E094,E109,E114,E117	4
chr15	76514617	76514729	E097,E109	2
chr15	76514930	76514980	E114	1
chr15	76515828	76516284	E114,E116,E121	3
chr15	76516642	76516696	E081	1
chr15	76516795	76516907	E114	1
chr15	76516929	76517099	E083,E116	2
chr15	76517164	76517289	E116,E123	2
chr15	76517306	76517420	E022,E083	2
chr15	76517455	76517505	E093	1
chr15	76518069	76518159	E127	1
chr15	76519452	76519536	E091	1
chr15	76520203	76520363	E008,E090,E123	3
chr15	76520822	76520872	E022	1
chr15	76520952	76521022	E118	1
chr15	76521119	76521168	E086	1
chr15	76521507	76522078	E081,E083,E088,E090,E120,E121,E126,E127	8
chr15	76522143	76522209	E121	1
chr15	76522302	76522378	E003,E034,E083	3
chr15	76523132	76523182	E114	1
chr15	76523192	76523345	E022,E119	2
chr15	76523514	76523564	E114	1
chr15	76524477	76524531	E120	1
chr15	76524821	76524871	E046	1
chr15	76525007	76525106	E120,E127	2
chr15	76525539	76525617	E021,E127	2
chr15	76526594	76526694	E117	1
chr15	76526779	76526982	E021,E022,E081,E082,E084,E109,E117	7
chr15	76526995	76527189	E003,E008,E021,E022	4
chr15	76527240	76528181	E003,E004,E005,E006,E007,E017,E021,E022,E028,E032,E033,E034,E046,E050,E051,E055,E056,E057,E059,E080,E081,E082,E083,E085,E086,E088,E089,E090,E091,E092,E093,E094,E097,E098,E109,E114,E116,E117,E118,E119,E120,E121,E122,E123,E124,E125,E126,E127,E128	49
chr15	76528249	76528299	E083	1
chr15	76528342	76528402	E003	1
chr15	76528512	76528562	E055	1
chr15	76528631	76528711	E123	1
chr15	76528761	76529075	E021,E094,E118,E122	4
chr15	76529826	76529880	E127	1
chr15	76530145	76530215	E118	1
chr15	76530246	76530363	E118,E127	2
chr15	76530478	76530536	E088	1
chr15	76530590	76530641	E088	1
chr15	76530678	76530742	E088	1
chr15	76530779	76530931	E088	1
chr15	76531017	76531203	E088,E089	2
chr15	76531242	76531375	E088	1
chr15	76531431	76531517	E033,E046,E088	3
chr15	76531994	76532044	E017	1
chr15	76532187	76532452	E017,E055,E056,E080,E081,E082,E088,E091,E092,E121,E125,E126,E128	13
chr15	76532479	76532632	E082,E088,E092,E128	4
chr15	76532703	76532909	E088	1
chr15	76533760	76533800	E086	1
chr15	76534389	76534456	E051	1
chr15	76534894	76534944	E114	1
chr15	76535369	76535449	E119	1
chr15	76535849	76535899	E022	1
chr15	76535921	76535971	E021	1
chr15	76537530	76537621	E006	1
chr15	76537657	76537697	E034	1
chr15	76537857	76537897	E086	1
chr15	76538227	76538338	E122	1
chr15	76538638	76538877	E114,E122	2
chr15	76539564	76539985	E116,E120,E123	3
chr15	76540375	76540447	E006	1
chr15	76541337	76541421	E119	1
chr15	76542055	76542409	E091	1
chr15	76543018	76543079	E091	1
chr15	76544076	76544126	E114	1
chr15	76544382	76544436	E100	1
chr15	76544579	76544629	E021	1
chr15	76544685	76544931	E004,E091,E114	3
chr15	76544959	76545073	E088,E123	2
chr15	76545277	76545330	E088	1
chr15	76545393	76545481	E082,E088	2
chr15	76545503	76545584	E088	1
chr15	76545625	76545768	E082,E088	2
chr15	76545772	76546799	E003,E004,E005,E006,E008,E021,E022,E059,E081,E082,E083,E088,E089,E090,E091,E092,E125,E128	18
chr15	76547826	76547870	E080	1
chr15	76547970	76548028	E017	1
chr15	76548213	76548293	E116	1
chr15	76548682	76548798	E080,E089	2
chr15	76548859	76548958	E123	1
chr15	76548989	76549056	E080	1
chr15	76549199	76549270	E032	1
chr15	76549497	76549772	E059	1
chr15	76550553	76550603	E022	1
chr15	76550740	76550800	E005	1
chr15	76550999	76551141	E022,E088,E121,E124	4
chr15	76551207	76551285	E100	1
chr15	76551668	76551718	E090	1
chr15	76551739	76551834	E021,E116	2
chr15	76552059	76552187	E098,E114	2
chr15	76552194	76552264	E118	1
chr15	76552411	76552472	E127	1
chr15	76553074	76553184	E093	1
chr15	76553222	76553276	E127	1
chr15	76553770	76553820	E114	1
chr15	76554239	76554319	E116	1
chr15	76554698	76554748	E091	1
chr15	76554789	76554890	E091	1
chr15	76555270	76555814	E004,E007,E008,E021,E022,E050,E051,E057,E059,E084,E088,E091,E117,E123,E126	15
chr15	76556194	76556248	E021	1
chr15	76556579	76556640	E046	1
chr15	76556932	76557012	E123	1
chr15	76557902	76557982	E119	1
chr15	76558183	76558476	E091	1
chr15	76559534	76559617	E022,E091	2
chr15	76559637	76559691	E127	1
chr15	76559754	76559804	E085	1
chr15	76559905	76559955	E022	1
chr15	76561476	76561526	E021	1
chr15	76561705	76561755	E114	1
chr15	76562489	76562636	E109	1
chr15	76563213	76563534	E005,E028,E057,E091,E119,E127	6
chr15	76563824	76563888	E091	1
chr15	76563898	76563972	E085	1
chr15	76564052	76564152	E032,E091	2
chr15	76565225	76565279	E033	1
chr15	76565968	76566345	E057,E091,E119,E122	4
chr15	76566485	76566994	E017,E032,E055,E059,E080,E081,E082,E083,E084,E088,E090,E097,E098,E120,E121,E122,E125,E126,E127,E128	20
chr15	76567278	76567426	E004,E059,E091,E093	4
chr15	76567472	76567543	E114	1
chr15	76569003	76569083	E123	1
chr15	76569430	76569484	E093	1
chr15	76569536	76569625	E123	1
chr15	76570204	76570263	E091	1
chr15	76570361	76570497	E005,E091,E116	3
chr15	76570525	76570575	E091	1
chr15	76570625	76570704	E084,E091	2
chr15	76570780	76570894	E056,E091	2
chr15	76570947	76570997	E091	1
chr15	76571051	76571485	E021,E022,E046,E091	4
chr15	76571522	76571643	E091	1
chr15	76572032	76572112	E123	1
chr15	76572297	76572381	E091	1
chr15	76573054	76573157	E034,E116	2
chr15	76573483	76573533	E121	1
chr15	76573649	76573699	E017	1
chr15	76574606	76574656	E022	1
chr15	76574932	76575133	E034,E046,E050,E051	4
chr15	76575151	76575201	E046	1
chr15	76576294	76576344	E021	1
chr15	76576429	76576469	E034	1
chr15	76576517	76576567	E032	1
chr15	76576630	76576670	E034	1
chr15	76577541	76577940	E003,E007,E017,E022,E028,E033,E034,E046,E050,E051,E055,E056,E059,E080,E083,E091,E093,E109,E114,E116,E117,E121,E122,E126,E127,E128	26
chr15	76577987	76578047	E097,E114	2
chr15	76578418	76579357	E006,E032,E033,E034,E046,E050,E051,E080,E086,E088,E091,E093,E097,E109,E116,E124,E126	17
chr15	76579370	76579410	E034	1
chr15	76579464	76579577	E119	1
chr15	76579716	76579778	E034	1
chr15	76579875	76579937	E097	1
chr15	76581278	76581452	E080,E097,E123	3
chr15	76581470	76581520	E022	1
chr15	76582006	76582279	E050,E051,E088,E091,E121,E123,E125,E128	8
chr15	76582282	76582382	E117	1
chr15	76582539	76582579	E034	1
chr15	76583076	76583143	E032	1
chr15	76583321	76583375	E127	1
chr15	76584133	76584260	E017,E034,E117	3
chr15	76584277	76584364	E007,E123	2
chr15	76584750	76584855	E086	1
chr15	76584974	76585024	E007	1
chr15	76585590	76585678	E122	1
chr15	76585704	76586203	E006,E017,E028,E029,E050,E056,E057,E082,E093,E100,E114,E116,E117,E119,E120,E121,E122,E124,E125,E126,E127,E128	22
chr15	76586962	76587016	E100	1
chr15	76587333	76587386	E083	1
chr15	76587799	76587849	E114	1
chr15	76587912	76588043	E007,E021,E022	3
chr15	76588433	76588486	E022	1
chr15	76588768	76588822	E033	1
chr15	76588983	76589184	E059	1
chr15	76589209	76589249	E034	1
chr15	76589313	76589471	E123	1
chr15	76589614	76589694	E119	1
chr15	76589871	76589925	E127	1
chr15	76590231	76590281	E021	1
chr15	76590419	76590490	E127	1
chr15	76590531	76590585	E127	1
chr15	76590634	76590684	E022	1
chr15	76590791	76590841	E021	1
chr15	76590944	76591089	E057,E117,E119	3
chr15	76591392	76591649	E022,E050,E057,E084,E085,E109,E114,E127	8
chr15	76591896	76591946	E021	1
chr15	76591964	76592439	E004,E021,E022,E050,E055,E116,E121,E123,E124	9
chr15	76592717	76592792	E034	1
chr15	76593510	76593617	E117	1
chr15	76593716	76593796	E123	1
chr15	76593808	76593858	E021	1
chr15	76593970	76594010	E086	1
chr15	76594142	76594212	E127	1
chr15	76594740	76594790	E080	1
chr15	76595156	76595361	E089,E090	2
chr15	76596039	76596127	E116	1
chr15	76596509	76596635	E127	1
chr15	76597545	76597675	E050	1
chr15	76597713	76597931	E050,E118,E124,E127	4
chr15	76597987	76598223	E092,E098,E117,E123	4
chr15	76598284	76598477	E021,E034,E080,E100,E116,E117,E118,E127	8
chr15	76599167	76599217	E046	1
chr15	76599291	76599424	E116,E123	2
chr15	76599667	76599765	E022,E100,E123	3
chr15	76600736	76600809	E021,E093	2
chr15	76600922	76601020	E034	1
chr15	76601101	76601246	E021,E097	2
chr15	76601299	76601349	E091	1
chr15	76601833	76602405	E003,E004,E005,E006,E017,E021,E028,E034,E046,E055,E082,E088,E089,E090,E091,E092,E093,E097,E114,E116,E117,E122,E123,E125,E126,E127,E128	27
chr15	76602451	76604397	E003,E004,E005,E006,E007,E008,E017,E021,E022,E028,E029,E032,E033,E034,E046,E050,E051,E055,E056,E057,E059,E080,E081,E082,E083,E084,E085,E086,E088,E089,E090,E091,E092,E093,E094,E097,E098,E100,E109,E114,E116,E117,E118,E119,E120,E121,E122,E123,E124,E125,E126,E127,E128	53
chr15	76604577	76606581	E004,E005,E006,E007,E017,E021,E022,E028,E032,E033,E034,E055,E056,E057,E082,E086,E090,E091,E092,E093,E094,E097,E098,E100,E114,E116,E117,E118,E119,E120,E121,E122,E123,E126,E127,E128	36
chr15	76606892	76606942	E114	1
chr15	76607170	76607220	E114	1
chr15	76607261	76607391	E114	1
chr15	76607961	76608224	E034,E086,E114,E123	4
chr15	76608376	76608505	E022,E091	2
chr15	76608825	76608875	E007	1
chr15	76609015	76609084	E091,E124	2
chr15	76609130	76609281	E032	1
chr15	76609369	76609473	E005,E080	2
chr15	76609778	76609847	E080	1
chr15	76609991	76610071	E119	1
chr15	76610620	76610781	E127	1
chr15	76611762	76611812	E022	1
chr15	76612105	76612155	E114	1
chr15	76612361	76612677	E017,E116,E117,E123	4
chr15	76612868	76612918	E021	1
chr15	76613430	76613943	E007,E055,E056,E083,E089,E117	6
chr15	76614125	76614264	E055,E056	2
chr15	76614365	76614415	E022	1
chr15	76614662	76614728	E022	1
chr15	76615275	76615441	E056,E089,E126	3
chr15	76615592	76615692	E100,E120,E121	3
chr15	76615777	76615954	E091,E097,E100,E121	4
chr15	76616026	76616087	E021	1
chr15	76616493	76616990	E117,E121,E123,E127,E128	5
chr15	76617173	76617213	E034	1
chr15	76617367	76617421	E127	1
chr15	76618241	76618349	E114,E116	2
chr15	76618543	76618603	E122	1
chr15	76619384	76620985	E004,E007,E017,E022,E028,E034,E055,E056,E057,E059,E081,E082,E083,E114,E117,E118,E120,E121,E123,E125,E126,E127,E128	23
chr15	76621000	76621203	E022,E032,E114	3
chr15	76621293	76621720	E006,E017,E028,E029,E055,E056,E057,E100,E114,E117,E118,E120,E121,E125,E126,E127,E128	17
chr15	76621783	76622014	E033,E092,E098,E114	4
chr15	76622038	76622114	E056	1
chr15	76622178	76622228	E007	1
chr15	76622319	76622975	E003,E004,E005,E006,E007,E008,E017,E021,E022,E028,E029,E032,E046,E050,E051,E055,E056,E057,E059,E080,E081,E082,E083,E084,E086,E088,E089,E090,E091,E092,E093,E094,E097,E098,E100,E109,E114,E116,E117,E118,E119,E120,E121,E122,E123,E124,E125,E126,E127,E128	50
chr15	76623339	76623389	E114	1
chr15	76623555	76623605	E046	1
chr15	76623674	76623823	E033,E114,E124	3
chr15	76623944	76624001	E021	1
chr15	76624450	76624500	E114	1
chr15	76624956	76625006	E032	1
chr15	76625085	76625175	E021	1
chr15	76625201	76625278	E032,E114	2
chr15	76625362	76625450	E029	1
chr15	76625796	76625856	E029	1
chr15	76625867	76626867	E003,E004,E005,E006,E007,E008,E017,E021,E022,E028,E029,E032,E034,E050,E051,E055,E056,E057,E080,E082,E083,E085,E086,E088,E090,E092,E097,E100,E109,E114,E116,E117,E118,E120,E121,E123,E124,E127,E128	39
chr15	76626886	76627014	E090	1
chr15	76627035	76627188	E003,E007,E008,E022,E033,E090,E093,E118	8
chr15	76627288	76627338	E021	1
chr15	76627491	76640875	E003,E004,E005,E006,E007,E008,E017,E021,E022,E028,E029,E032,E033,E034,E046,E050,E051,E055,E056,E057,E059,E080,E081,E082,E083,E084,E085,E086,E088,E089,E090,E091,E092,E093,E094,E097,E098,E100,E109,E114,E116,E117,E118,E119,E120,E121,E122,E123,E124,E125,E126,E127,E128	53
chr15	76641050	76641100	E007	1
chr15	76641395	76641483	E007,E021,E050	3
chr15	76641986	76642452	E006,E007,E017,E055,E056,E057,E085,E117,E120,E121,E122,E125,E126,E127	14
chr15	76642520	76642570	E114	1
chr15	76642600	76642650	E121	1
chr15	76643146	76643196	E032	1
chr15	76643482	76643582	E117	1
chr15	76644090	76644156	E091	1
chr15	76644940	76644990	E021	1
chr15	76645811	76645869	E098	1
chr15	76646499	76646549	E022	1
chr15	76647031	76647129	E123	1
chr15	76647658	76647713	E091	1
chr15	76648939	76648981	E034	1
chr15	76649300	76649397	E124	1
chr15	76650203	76650270	E093	1
chr15	76650613	76650677	E022	1
chr15	76651471	76651532	E114	1
chr15	76651581	76651812	E029,E046,E088,E094,E098,E109	6
chr15	76651881	76651992	E005,E100	2
chr15	76652305	76652417	E127	1
chr15	76652933	76653000	E055	1
chr15	76653071	76653141	E055,E122	2
chr15	76653491	76653744	E121,E128	2
chr15	76655075	76655129	E114	1
chr15	76655712	76655970	E081,E082,E088,E089,E090,E121	6
chr15	76656095	76656259	E091,E119,E121	3
chr15	76656437	76656567	E090,E117	2
chr15	76657185	76657341	E021,E119	2
chr15	76657406	76657711	E059,E090	2
chr15	76658056	76658103	E086	1
chr15	76659054	76659342	E084,E093,E094,E109	4
chr15	76659343	76659423	E116	1
chr15	76659769	76659889	E091,E109,E114	3
chr15	76659949	76659999	E034,E092	2
chr15	76660393	76661024	E004,E005,E017,E021,E055,E056,E057,E080,E082,E083,E088,E089,E090,E091,E092,E094,E114,E119,E120,E121,E122,E123,E125,E126,E127,E128	26
chr15	76661360	76661433	E097	1
chr15	76662127	76662218	E083	1
chr15	76662915	76663126	E008,E121	2
chr15	76663149	76663235	E007,E127	2
chr15	76663352	76663393	E086	1
chr15	76663940	76663994	E098	1
chr15	76664662	76664813	E005	1
chr15	76665138	76665308	E017,E055,E121,E123	4
chr15	76665839	76665958	E022	1
chr15	76668279	76668818	E003,E004,E005,E007,E008,E017,E021,E022,E083,E091,E123	11
chr15	76668839	76668899	E004	1
chr15	76669234	76669595	E005,E006,E017,E022,E088,E092,E123	7
chr15	76669658	76669858	E080,E084,E088,E092,E094,E114,E118	7
chr15	76669963	76670007	E080	1
chr15	76670089	76670160	E094,E109	2
chr15	76670161	76670235	E017	1
chr15	76670439	76670501	E046,E114	2
chr15	76671127	76671299	E005,E017,E022	3
chr15	76671925	76671969	E097	1
chr15	76672105	76672295	E008,E021,E022,E059,E123	5
chr15	76672336	76673120	E055,E056,E059,E086,E122	5
chr15	76673172	76673356	E059	1
chr15	76673419	76673469	E021	1
chr15	76673810	76673915	E021,E082	2
chr15	76674271	76674380	E003	1
chr15	76675204	76675276	E034	1
chr15	76676285	76676325	E086	1
chr15	76676540	76676635	E080,E126	2
chr15	76677455	76677505	E021	1
chr15	76677993	76678033	E034	1
chr15	76678044	76678094	E109	1
chr15	76678631	76678886	E017,E055,E056,E094,E114,E126	6
chr15	76679298	76679673	E125,E128	2
chr15	76680344	76680424	E123	1
chr15	76681538	76681588	E021	1
chr15	76682007	76682077	E118	1
chr15	76682543	76682702	E029,E032,E093,E114,E123,E124	6
chr15	76682759	76682816	E114	1
chr15	76682845	76683162	E091	1
chr15	76683724	76683818	E098	1
chr15	76683842	76684038	E017,E055,E056,E091,E094	5
chr15	76684129	76684483	E017,E055,E056,E088,E098,E126	6
chr15	76684672	76684722	E082	1
chr15	76685189	76685331	E005,E022,E046,E124	4
chr15	76685341	76685401	E125	1
chr15	76685418	76685458	E034	1
chr15	76685471	76685535	E124	1
chr15	76685624	76685674	E050	1
chr15	76685749	76685799	E082	1
chr15	76685972	76686309	E004,E007,E017,E021,E028,E050,E051,E057,E081,E082,E083,E088,E091,E092,E093,E114,E120,E122,E125,E128	20
chr15	76686505	76686872	E004,E117,E120	3
chr15	76688415	76688478	E127	1
chr15	76690646	76691314	E084,E085,E086,E088,E092,E094,E098,E109	8
chr15	76691330	76691393	E085,E086	2
chr15	76692407	76692775	E003,E004,E007,E008,E021,E022	6
chr15	76692888	76692965	E021	1
chr15	76693594	76694035	E005,E006,E007,E008,E017,E021,E022,E028,E055,E056,E057,E080,E086,E091,E093,E100,E114,E117,E119,E120,E121,E126	22
chr15	76695582	76695665	E124	1
chr15	76696308	76696358	E091	1
chr15	76697003	76697053	E114	1
chr15	76697503	76697580	E017,E021	2
chr15	76697767	76697893	E080,E086	2
chr15	76697952	76698117	E080	1
chr15	76698151	76698274	E056,E080,E082	3
chr15	76699869	76699919	E109	1
chr15	76700180	76700254	E109	1
chr15	76700967	76701024	E114	1
chr15	76701078	76701128	E017	1
chr15	76702548	76702613	E121	1
chr15	76702680	76702742	E051	1
chr15	76702961	76703040	E080	1
chr15	76705995	76706060	E005	1
chr15	76706068	76706196	E007,E084	2
chr15	76706225	76706304	E004,E120	2
chr15	76707299	76707356	E084	1
chr15	76708087	76708165	E046	1
chr15	76709317	76709357	E086	1
chr15	76710273	76710343	E118	1
chr15	76710631	76710711	E059	1
chr15	76710804	76711589	E005,E022,E028,E057,E090,E091,E119,E121,E127	9
chr15	76711762	76711812	E091	1
chr15	76712617	76712660	E086	1
chr15	76717959	76718009	E021	1
chr15	76719294	76719514	E116,E128	2
chr15	76720655	76720705	E083	1
chr15	76720847	76720897	E114	1
chr15	76721765	76721948	E003,E005,E021,E091	4
chr15	76722080	76722347	E004,E007,E021	3
chr15	76723059	76723119	E120	1
chr15	76723169	76723276	E120,E121,E125	3
chr15	76723320	76723441	E007,E022,E120,E121	4
chr15	76723853	76723908	E021	1
chr15	76724214	76724818	E004,E005,E006,E007,E017,E021,E022,E032,E055,E056,E081,E082,E083,E086,E091,E120,E121,E125,E128	19
chr15	76724841	76724901	E004,E086	2
chr15	76724953	76725023	E007,E098	2
chr15	76725056	76725234	E051,E088,E091,E098	4
chr15	76725432	76725672	E028,E057,E120,E121,E125,E128	6
chr15	76726142	76726764	E003,E004,E005,E021,E022,E055,E056,E057,E091,E120,E121,E125,E126,E128	14
chr15	76727194	76727265	E083	1
chr15	76727478	76727566	E021,E083,E126	3
chr15	76729320	76729384	E033	1
chr15	76730130	76730180	E121	1
chr15	76730843	76730945	E118	1
chr15	76731362	76731414	E021	1
chr15	76731526	76731576	E022	1
chr15	76731684	76731734	E021	1
chr15	76731762	76732279	E003,E004,E005,E007,E008,E021,E022,E034,E081,E084,E085,E086,E088,E091,E092,E093	16
chr15	76732726	76732816	E088	1
chr15	76732879	76733080	E059,E081,E082,E088,E092	5
chr15	76734711	76734761	E021	1
chr15	76734811	76734907	E022	1
chr15	76735033	76735121	E093	1
chr15	76735670	76735735	E082	1
chr15	76735990	76736090	E117	1
chr15	76736401	76736461	E022	1
chr15	76736510	76736570	E006	1
chr15	76737821	76737871	E021	1
chr15	76738098	76738174	E007	1
chr15	76738231	76738281	E022	1
chr15	76739369	76739458	E114	1
chr15	76739509	76739563	E033	1
chr15	76740128	76740414	E022,E084,E085,E109	4
chr15	76740902	76740952	E121	1
chr15	76741148	76741389	E007,E021,E083,E120,E125,E128	6
chr15	76741819	76741892	E109	1
chr15	76742077	76742137	E109	1
chr15	76742240	76742290	E109	1
chr15	76745569	76745631	E127	1
chr15	76745919	76745986	E125	1
chr15	76746343	76746483	E004,E089	2
chr15	76746552	76746634	E007,E090	2
chr15	76748788	76748838	E046	1
chr15	76749267	76749332	E097	1
chr15	76749909	76750139	E022,E081	2
chr15	76751271	76751321	E114	1
chr15	76752869	76752919	E088	1
chr15	76753013	76753097	E125	1
chr15	76753101	76753175	E120,E121	2
chr15	76753185	76753523	E017,E055,E056,E120,E121,E125,E126,E128	8
chr15	76753989	76754049	E125	1
chr15	76754918	76754968	E022	1
chr15	76755546	76755855	E004,E005,E028,E046,E057,E083,E119,E125,E127	9
chr15	76756141	76756191	E109	1
chr15	76756193	76756243	E022	1
chr15	76756592	76756642	E082	1
chr15	76756788	76756912	E081,E082	2
chr15	76758218	76758329	E007,E117	2
chr15	76758967	76759017	E114	1
chr15	76759647	76759731	E017,E086,E091	3
chr15	76760846	76760911	E022	1
chr15	76760925	76761005	E119	1
chr15	76761965	76762059	E059	1
chr15	76762178	76762601	E059	1
chr15	76762719	76762769	E082	1
chr15	76762871	76763054	E089,E125,E128	3
chr15	76763068	76763332	E017,E028,E120,E121,E125,E127,E128	7
chr15	76763527	76763581	E128	1
chr15	76764036	76764079	E086	1
chr15	76764111	76764248	E128	1
chr15	76764430	76764493	E091	1
chr15	76764939	76765252	E007,E021,E128	3
chr15	76765677	76765969	E017,E080,E117,E122,E128	5
chr15	76766035	76766095	E029	1
chr15	76766556	76766606	E093	1
chr15	76766689	76766729	E034	1
chr15	76766764	76766814	E021	1
chr15	76767057	76767312	E080,E082,E083,E114,E126	5
chr15	76769466	76769516	E021	1
chr15	76769616	76769670	E127	1
chr15	76769991	76770045	E094	1
chr15	76770111	76770187	E094	1
chr15	76771290	76771356	E046	1
chr15	76771432	76771578	E021,E088	2
chr15	76771800	76771850	E050	1
chr15	76772029	76772107	E017	1
chr15	76772162	76772212	E050	1
chr15	76772837	76772973	E021,E022	2
chr15	76773679	76773723	E097	1
chr15	76775521	76775591	E109,E118	2
chr15	76776152	76776534	E017,E059	2
chr15	76778251	76778301	E114	1
chr15	76778857	76778907	E022	1
chr15	76779847	76779897	E022	1
chr15	76780129	76780221	E109	1
chr15	76780929	76780979	E082	1
chr15	76781993	76782073	E123	1
chr15	76782215	76782275	E006	1
chr15	76783164	76783376	E004	1
chr15	76783488	76783542	E056	1
chr15	76783859	76783921	E017,E083	2
chr15	76784055	76784105	E091	1
chr15	76786968	76787019	E097	1
chr15	76787930	76788099	E004,E006,E017,E055,E121,E125,E126	7
chr15	76788104	76788190	E007	1
chr15	76788292	76788342	E084	1
chr15	76788373	76788421	E086	1
chr15	76788515	76788565	E085	1
chr15	76789363	76789413	E088	1
chr15	76789581	76789792	E022,E059	2
chr15	76790685	76790765	E059	1
chr15	76791190	76791240	E114	1
chr15	76791939	76792036	E088,E114	2
chr15	76792365	76792415	E084	1
chr15	76792497	76792568	E118	1
chr15	76792685	76792785	E084	1
chr15	76793079	76793129	E085	1
chr15	76793218	76794446	E006,E017,E055,E056,E057,E084,E085,E088,E109,E120,E121,E125,E126,E128	14
chr15	76795136	76795830	E005,E006,E028,E057,E080,E084,E085,E091,E109,E114,E122,E127	12
chr15	76796602	76796652	E082	1
chr15	76796671	76796721	E114	1
chr15	76796743	76796806	E127	1
chr15	76797103	76797168	E082,E088	2
chr15	76797200	76797327	E081,E082,E120	3
chr15	76799498	76799538	E034	1
chr15	76799746	76799833	E046,E109	2
chr15	76799928	76800066	E109	1
chr15	76800633	76800798	E083,E109	2
chr15	76800859	76800899	E034	1
chr15	76801539	76801693	E081	1
chr15	76802191	76802241	E022	1
chr15	76802971	76803224	E081	1
chr15	76803752	76803806	E100	1
chr15	76804622	76804666	E097	1
chr15	76804810	76804934	E082,E083,E122	3
chr15	76805334	76805590	E005,E017,E028,E055,E056,E057,E083,E114,E119,E125,E126,E127,E128	13
chr15	76805594	76805732	E007,E127,E128	3
chr15	76806122	76806187	E109	1
chr15	76806331	76806430	E022,E084	2
chr15	76806494	76807151	E004,E005,E007,E081,E082,E084,E085,E089,E109,E118,E127	11
chr15	76807285	76807335	E085	1
chr15	76807433	76807483	E085	1
chr15	76807559	76807609	E007	1
chr15	76807715	76807765	E109	1
chr15	76808297	76808453	E021,E080	2
chr15	76810221	76810271	E021	1
chr15	76810344	76810576	E003,E004,E007,E017,E021,E022,E089,E114	8
chr15	76810587	76810852	E003,E021,E055,E081	4
chr15	76810923	76810973	E007	1
chr15	76811232	76811334	E088	1
chr15	76811377	76811427	E022	1
chr15	76812002	76812052	E017	1
chr15	76813085	76813150	E083	1
chr15	76814257	76814315	E082	1
chr15	76815850	76815905	E109	1
chr15	76816325	76816465	E085,E086,E109	3
chr15	76816560	76816631	E083,E086,E091	3
chr15	76816856	76816916	E006	1
chr15	76817117	76817167	E082	1
chr15	76817789	76817914	E017	1
chr15	76818124	76818808	E021,E081,E082	3
chr15	76820030	76820084	E127	1
chr15	76821199	76821259	E005	1
chr15	76821988	76822068	E059	1
chr15	76822274	76822566	E055,E056,E059,E086,E091,E120,E121,E125,E126,E128	10
chr15	76822845	76822895	E084	1
chr15	76823555	76823605	E109	1
chr15	76823609	76823785	E120,E121	2
chr15	76825512	76825686	E081,E085,E088,E092,E094,E109	6
chr15	76825738	76826253	E006,E028,E029,E046,E055,E056,E057,E084,E085,E086,E088,E091,E092,E094,E109,E114,E117,E118,E119,E124,E127	21
chr15	76826318	76826782	E006,E017,E081,E082,E086,E088,E092,E094,E114,E118,E125,E127	12
chr15	76827924	76827978	E127	1
chr15	76828148	76828228	E116	1
chr15	76828361	76828415	E127	1
chr15	76831871	76831921	E109	1
chr15	76833854	76833904	E022	1
chr15	76835122	76835173	E007	1
chr15	76836065	76836155	E080	1
chr15	76837741	76837791	E083	1
chr15	76837961	76838015	E083	1
chr15	76838068	76838118	E082	1
chr15	76839135	76839185	E093	1
chr15	76844703	76844753	E021	1
chr15	76844869	76844933	E124	1
chr15	76844950	76845004	E098	1
chr15	76845261	76845321	E003	1
chr15	76845462	76845512	E091	1
chr15	76845601	76845651	E022	1
chr15	76845736	76846408	E021,E022,E082,E091,E093,E114	6
chr15	76850628	76850692	E124	1
chr15	76850775	76850825	E032	1
chr15	76851271	76851359	E034,E082	2
chr15	76852542	76852598	E127	1
chr15	76852625	76852675	E021	1
chr15	76852755	76852805	E017	1
chr15	76854071	76854237	E109	1
chr15	76855323	76855405	E081,E082	2
chr15	76855509	76855549	E086	1
chr15	76855895	76855945	E090	1
chr15	76857697	76858037	E017,E032,E116,E120,E121,E125,E126,E128	8
chr15	76858167	76858443	E021,E081,E088,E091,E092,E120,E121,E127,E128	9
chr15	76858475	76858572	E082	1
chr15	76858630	76859001	E017,E055,E056,E081,E082,E083,E084,E088,E092,E120,E125,E126,E128	13
chr15	76859044	76859181	E097,E109	2
chr15	76859575	76859974	E081,E082	2
chr15	76861466	76861510	E097	1
chr15	76863065	76863119	E033	1
chr15	76863122	76863172	E021	1
chr15	76863467	76863517	E114	1
chr15	76864013	76864101	E021,E032	2
chr15	76864906	76865458	E006,E017,E059,E080,E086,E088,E114,E117,E118	9
chr15	76865480	76865540	E006	1
chr15	76865575	76865658	E088	1
chr15	76867352	76867446	E116	1
chr15	76867678	76868103	E006,E051,E083,E116,E117,E125,E128	7
chr15	76868146	76868359	E022,E032,E083,E116	4
chr15	76868418	76868496	E022	1
chr15	76868595	76868771	E021,E083,E088,E109	4
chr15	76868804	76871129	E004,E006,E017,E021,E022,E055,E056,E057,E080,E083,E084,E085,E086,E088,E089,E090,E091,E092,E093,E094,E097,E098,E100,E109,E114,E116,E117,E118,E119,E120,E121,E122,E125,E126,E127,E128	36
chr15	76871168	76871259	E057	1
chr15	76871675	76871719	E097	1
chr15	76872041	76872130	E083,E086,E088	3
chr15	76872784	76872896	E083	1
chr15	76873772	76873822	E093	1
chr15	76874615	76874665	E007	1
chr15	76876428	76876488	E005	1
chr15	76876949	76877028	E083	1
chr15	76877296	76877486	E083	1
chr15	76877649	76878266	E082,E083,E089,E127	4
chr15	76878506	76878609	E083	1
chr15	76881293	76882076	E003,E008,E021,E022,E028,E057,E083,E084,E085,E091,E109,E114,E117,E127	14
chr15	76882276	76882338	E114	1
chr15	76882856	76882914	E081	1
chr15	76904337	76904387	E021	1
chr15	76904789	76904839	E091	1
chr15	76907287	76907341	E127	1
chr15	76907726	76907776	E055	1
chr15	76909229	76909279	E109	1
chr15	76909483	76910126	E004,E007,E084,E085,E109	5
chr15	76910512	76910562	E022	1
chr15	76913386	76913446	E005	1
chr15	76913553	76913633	E057	1
chr15	76913762	76913995	E081	1
chr15	76915549	76915599	E022	1
chr15	76917033	76917155	E017	1
chr15	76917309	76917378	E093	1
chr15	76917653	76918032	E003,E004,E008,E021,E022,E080,E090,E114,E118	9
chr15	76919131	76919225	E088,E122	2
chr15	76922222	76922276	E127	1
chr15	76923023	76923073	E091	1
chr15	76924429	76924546	E091	1
chr15	76925715	76925770	E046	1
chr15	76926124	76926174	E017	1
chr15	76926632	76926693	E021,E050	2
chr15	76926811	76926941	E088,E124	2
chr15	76927004	76927240	E088,E094,E109,E120,E121	5
chr15	76927702	76928111	E081,E082,E088	3
chr15	76928375	76928474	E059,E121	2
chr15	76928537	76928690	E005,E017,E021,E051,E055,E057,E080,E088,E114,E121,E126,E127,E128	13
chr15	76929354	76929876	E081,E082	2
chr15	76929924	76930047	E081,E082	2
chr15	76930134	76930542	E081,E082	2
chr15	76931282	76931344	E080	1
chr15	76931410	76931501	E080	1
chr15	76931567	76931670	E080	1
chr15	76933445	76933496	E091	1
chr15	76933752	76934182	E082,E088	2
chr15	76934306	76934356	E032	1
chr15	76934376	76934457	E088	1
chr15	76935094	76935253	E021,E034,E046,E116,E121,E122,E127	7
chr15	76935343	76935686	E004,E008,E021,E022,E033,E050,E114	7
chr15	76936992	76937437	E059,E082,E088	3
chr15	76938356	76938406	E082	1
chr15	76938951	76939062	E017,E055,E056,E126,E127	5
chr15	76939743	76940009	E005,E007,E059,E091	4
chr15	76940057	76940242	E007,E091,E118	3
chr15	76940291	76940361	E118	1
chr15	76940424	76940474	E051	1
chr15	76941029	76941498	E003,E008,E021,E022,E046	5
chr15	76941589	76941699	E091	1
chr15	76942374	76942428	E127	1
chr15	76943821	76943871	E088	1
chr15	76944127	76944180	E088	1
chr15	76945897	76946031	E116	1
chr15	76946065	76946115	E093	1
chr15	76946702	76946937	E004,E021,E022,E028,E034,E046,E093,E116,E121,E123,E125,E128	12
chr15	76947050	76947100	E022	1
chr15	76947269	76947349	E116	1
chr15	76947745	76947909	E017,E057,E127	3
chr15	76947910	76947984	E017	1
chr15	76948003	76948076	E121	1
chr15	76948335	76948389	E127	1
chr15	76950669	76950815	E059	1
chr15	76951051	76951105	E033	1
chr15	76953220	76953264	E097	1
chr15	76953355	76953405	E088	1
chr15	76956007	76956084	E032	1
chr15	76956433	76956779	E083	1
chr15	76956857	76957007	E021,E083	2
chr15	76957259	76957630	E034,E080,E083,E089,E098,E120,E121,E123	8
chr15	76957994	76958044	E083	1
chr15	76958831	76958936	E091	1
chr15	76959071	76959125	E127	1
chr15	76959469	76959664	E109	1
chr15	76959758	76959808	E082	1
chr15	76960404	76960484	E116	1
chr15	76960618	76961159	E017,E055,E059,E080	4
chr15	76961372	76961569	E004,E083,E120,E121	4
chr15	76961949	76962199	E034,E080,E088,E089	4
chr15	76962216	76962399	E088,E109	2
chr15	76963393	76963463	E118	1
chr15	76964245	76964541	E004,E005,E007,E008,E017,E022,E083,E088,E089,E090,E097,E122,E125,E126,E128	15
chr15	76964563	76964613	E022	1
chr15	76966723	76966887	E017,E059,E091,E125,E128	5
chr15	76967187	76967290	E057	1
chr15	76967314	76967542	E017,E028,E055,E056,E057,E114,E119,E120,E121,E125,E127,E128	12
chr15	76969694	76969744	E114	1
chr15	76970275	76970357	E121	1
chr15	76970887	76970937	E021	1
chr15	76971188	76971453	E017,E055,E056,E120,E121,E125,E126,E128	8
chr15	76971993	76972087	E081,E082	2
chr15	76972219	76972340	E055,E056	2
chr15	76972482	76972532	E082	1
chr15	76973713	76973780	E032	1
chr15	76973827	76973916	E022	1
chr15	76974166	76974216	E022	1
chr15	76974516	76974560	E097	1
chr15	76974817	76974867	E086	1
chr15	76977601	76977651	E022	1
chr15	76978058	76978108	E109	1
chr15	76985845	76985895	E109	1
chr15	76988525	76988575	E022	1
chr15	76989150	76989640	E109,E117	2
chr15	76989854	76989898	E097	1
chr15	76990601	76990651	E114	1
chr15	76991302	76991352	E082	1
chr15	76992450	76992500	E082	1
chr15	76992780	76992830	E093	1
chr15	76997945	76998006	E097	1
chr15	76998855	76999115	E004,E021	2
chr15	77001286	77001349	E100	1
chr15	77001809	77001859	E022	1
chr15	77003622	77004154	E032,E059,E116,E123	4
chr15	77008465	77008519	E127	1
chr15	77008678	77008758	E059	1
chr15	77009043	77009123	E057,E125	2
chr15	77009970	77010020	E109	1
chr15	77010805	77010878	E114	1
chr15	77011213	77011593	E122	1
chr15	77012099	77012183	E022	1
chr15	77018656	77018769	E120	1
chr15	77020244	77020346	E022	1
chr15	77020375	77020425	E050	1
chr15	77021939	77021994	E007	1
chr15	77022246	77022424	E109	1
chr15	77022517	77022879	E017,E059,E120,E121,E122,E125,E128	7
chr15	77024810	77024937	E003,E004,E006,E017,E021,E022,E097,E109,E114	9
chr15	77025582	77025632	E034,E091	2
chr15	77026537	77026597	E122	1
chr15	77028986	77029134	E082,E119	2
chr15	77029928	77030008	E123	1
chr15	77030042	77030096	E033	1
chr15	77030582	77030632	E021	1
chr15	77031615	77031685	E022	1
chr15	77031991	77032095	E116,E127	2
chr15	77032347	77032526	E021,E080,E084,E109	4
chr15	77033866	77034003	E083,E090,E120,E121	4
chr15	77034704	77034757	E109	1
chr15	77034838	77035081	E084,E094,E109,E120,E121,E126	6
chr15	77035343	77035393	E109	1
chr15	77035464	77035554	E109	1
chr15	77036570	77036625	E081	1
chr15	77037062	77037164	E006	1
chr15	77039941	77039991	E114	1
chr15	77043015	77043069	E083	1
chr15	77043118	77043194	E007	1
chr15	77043998	77044048	E032	1
chr15	77044054	77044104	E021	1
chr15	77045012	77045127	E032,E116	2
chr15	77045216	77045793	E059,E118	2
chr15	77045832	77045957	E059	1
chr15	77046164	77046218	E127	1
chr15	77046236	77046433	E017,E122	2
chr15	77046582	77046687	E119	1
chr15	77047411	77047540	E119	1
chr15	77047805	77047885	E119	1
chr15	77047947	77048061	E059,E121	2
chr15	77048093	77048143	E082	1
chr15	77048167	77048217	E090	1
chr15	77048242	77048342	E033,E128	2
chr15	77048636	77048729	E091,E128	2
chr15	77048771	77049073	E017,E082,E121,E125,E126,E128	6
chr15	77049403	77049453	E007	1
chr15	77050119	77050169	E022	1
chr15	77054022	77054081	E046	1
chr15	77055250	77055294	E080	1
chr15	77057441	77057605	E088,E092	2
chr15	77057697	77057786	E092	1
chr15	77058120	77058174	E033	1
chr15	77061897	77061947	E093	1
chr15	77063796	77063846	E083	1
chr15	77064888	77065999	E084,E088,E092	3
chr15	77066251	77066301	E050	1
chr15	77066629	77066742	E120	1
chr15	77067928	77067982	E127	1
chr15	77068840	77068900	E003	1
chr15	77069000	77069109	E116	1
chr15	77069336	77069386	E050	1
chr15	77069410	77069594	E004,E046,E088,E114,E123,E128	6
chr15	77071025	77071141	E033,E118	2
chr15	77071820	77071982	E081,E082	2
chr15	77072555	77072768	E008,E021,E022,E091	4
chr15	77079143	77079197	E120	1
chr15	77079708	77079953	E033,E089,E090,E120,E121	5
chr15	77080240	77080318	E017	1
chr15	77080347	77080577	E121	1
chr15	77083734	77083815	E004,E022,E121	3
chr15	77083850	77083956	E089,E121,E128	3
chr15	77083985	77084177	E081,E089,E090,E120,E121,E125	6
chr15	77084260	77084310	E032	1
chr15	77084611	77084888	E004,E059,E080,E082,E121	5
chr15	77085071	77085154	E017,E021	2
chr15	77085173	77085223	E083	1
chr15	77085241	77085315	E021	1
chr15	77085561	77085955	E003,E004,E008,E021,E022	5
chr15	77086089	77086191	E004	1
chr15	77086220	77086280	E021	1
chr15	77087666	77087716	E017	1
chr15	77088267	77088331	E021	1
chr15	77088448	77088549	E081	1
chr15	77089324	77089374	E083	1
chr15	77089711	77090174	E004,E005,E051,E083,E089,E090,E091	7
chr15	77090637	77090687	E022	1
chr15	77091742	77091831	E121	1
chr15	77091944	77092474	E004,E005,E006,E017,E022,E028,E055,E056,E057,E059,E080,E082,E086,E094,E098,E100,E114,E117,E119,E120,E121,E123,E125,E126,E127,E128	26
chr15	77092786	77092853	E007	1
chr15	77093235	77093340	E021,E114	2
chr15	77094588	77094638	E091	1
chr15	77094664	77095217	E004,E005,E008,E022,E081,E082,E088,E091	8
chr15	77095308	77095358	E007	1
chr15	77095366	77095416	E021	1
chr15	77095468	77095780	E003,E004,E007,E008,E021,E022	6
chr15	77095781	77095861	E059	1
chr15	77096412	77096462	E121	1
chr15	77096809	77096882	E127	1
chr15	77097472	77097941	E006,E017,E055,E056,E059,E083,E086,E088,E089,E090,E091,E114,E117,E120,E121,E123,E125,E126,E128	19
chr15	77098896	77098980	E022,E114	2
chr15	77100254	77100318	E124	1
chr15	77100528	77100792	E008,E021,E022,E091	4
chr15	77101056	77101106	E022	1
chr15	77101136	77101190	E033	1
chr15	77102033	77102103	E007,E034	2
chr15	77103840	77103890	E022	1
chr15	77104708	77105153	E046,E059	2
chr15	77105452	77105492	E034	1
chr15	77106740	77106790	E114	1
chr15	77106811	77106857	E086	1
chr15	77107334	77107384	E083	1
chr15	77107824	77108019	E008,E021,E022,E033,E091	5
chr15	77108100	77108227	E008,E021,E119	3
chr15	77108358	77108418	E093	1
chr15	77108744	77108822	E114	1
chr15	77109361	77109405	E080	1
chr15	77109814	77109864	E083	1
chr15	77111329	77111409	E008	1
chr15	77111456	77111523	E093	1
chr15	77114016	77114066	E093	1
chr15	77114541	77114591	E114	1
chr15	77116349	77116538	E017,E021,E022,E080,E092,E123,E128	7
chr15	77116642	77116777	E081	1
chr15	77116808	77116858	E007	1
chr15	77117501	77117581	E116	1
chr15	77118462	77118515	E017,E082,E089,E090,E092,E093,E097	7
chr15	77118787	77118842	E050,E100	2
chr15	77119058	77119374	E059,E127	2
chr15	77119441	77119586	E059,E122	2
chr15	77119608	77119675	E122	1
chr15	77121123	77121177	E127	1
chr15	77122031	77122838	E005,E028,E046,E057,E116,E119,E124,E125,E127	9
chr15	77122914	77123066	E057,E127	2
chr15	77123794	77123844	E022	1
chr15	77124061	77124101	E086	1
chr15	77124174	77124224	E083	1
chr15	77124828	77125085	E004,E022,E032,E055,E057,E125,E126,E128	8
chr15	77125451	77125531	E116	1
chr15	77125822	77125924	E022	1
chr15	77126396	77126601	E117	1
chr15	77129910	77130122	E109,E117,E121,E125,E127	5
chr15	77130704	77130791	E091	1
chr15	77131122	77131240	E091	1
chr15	77131252	77131302	E022	1
chr15	77131671	77131871	E017,E056,E120,E126	4
chr15	77133173	77133638	E003,E004,E005,E006,E007,E008,E017,E021,E022,E028,E032,E033,E034,E046,E050,E051,E055,E056,E057,E059,E080,E081,E082,E083,E084,E085,E086,E088,E089,E090,E091,E092,E093,E094,E097,E098,E100,E109,E114,E116,E117,E119,E120,E121,E122,E123,E125,E126,E128	49
chr15	77134424	77134477	E093	1
chr15	77134630	77134684	E127	1
chr15	77134957	77135026	E109	1
chr15	77135099	77135624	E083,E088,E109	3
chr15	77135926	77136009	E046	1
chr15	77136154	77136204	E007	1
chr15	77136416	77136740	E006,E021,E034,E051,E055,E056,E057,E080,E120,E121,E125,E126,E127,E128	14
chr15	77136746	77136806	E004	1
chr15	77136958	77137008	E121	1
chr15	77138084	77138124	E086	1
chr15	77139113	77139177	E124	1
chr15	77139246	77139286	E086	1
chr15	77139467	77139610	E059	1
chr15	77141433	77141473	E086	1
chr15	77141734	77141784	E022	1
chr15	77141891	77141971	E005	1
chr15	77143975	77144106	E007,E080	2
chr15	77144670	77144720	E007	1
chr15	77144880	77144930	E021	1
chr15	77146652	77146702	E022	1
chr15	77147667	77147717	E022	1
chr15	77149110	77149160	E114	1
chr15	77149449	77149499	E093	1
chr15	77149650	77149700	E022	1
chr15	77149702	77149753	E021	1
chr15	77151079	77151148	E032	1
chr15	77151227	77151267	E086	1
chr15	77153426	77153573	E017,E046	2
chr15	77154415	77154501	E004	1
chr15	77154949	77155029	E008	1
chr15	77155220	77155287	E034	1
chr15	77155425	77155475	E007	1
chr15	77155637	77155754	E007,E092	2
chr15	77155755	77155824	E086	1
chr15	77156026	77156406	E004,E007,E021,E022,E093,E120,E121,E123	8
chr15	77156956	77157213	E088	1
chr15	77157265	77157470	E088	1
chr15	77157920	77158780	E006,E017,E021,E028,E034,E056,E057,E059,E080,E082,E083,E086,E088,E089,E092,E100,E114,E116,E119,E120,E125,E126,E128	23
chr15	77158813	77158887	E006,E082	2
chr15	77159054	77159639	E003,E006,E007,E008,E017,E021,E028,E033,E034,E046,E050,E051,E055,E056,E057,E059,E080,E081,E082,E083,E084,E085,E086,E088,E089,E090,E091,E092,E093,E094,E097,E098,E109,E114,E116,E117,E118,E119,E120,E121,E122,E123,E125,E126,E128	45
chr15	77161212	77161426	E080,E083	2
chr15	77163816	77163874	E097	1
chr15	77164393	77164531	E033,E080,E093,E127,E128	5
chr15	77164672	77164753	E093	1
chr15	77165574	77165618	E097	1
chr15	77166297	77166404	E022,E093	2
chr15	77167139	77167202	E034	1
chr15	77167904	77168004	E033	1
chr15	77168238	77168344	E022	1
chr15	77168352	77168483	E022,E100	2
chr15	77168871	77168921	E114	1
chr15	77169440	77169480	E086	1
chr15	77169925	77169985	E005	1
chr15	77170154	77170198	E097	1
chr15	77170857	77170929	E089	1
chr15	77171600	77171650	E091	1
chr15	77171668	77171748	E008,E022,E034	3
chr15	77171982	77172338	E051,E059	2
chr15	77172453	77172887	E046,E059,E127	3
chr15	77174085	77174126	E034	1
chr15	77174493	77174547	E100	1
chr15	77177296	77177355	E082	1
chr15	77178093	77178133	E034	1
chr15	77178221	77178275	E127	1
chr15	77179716	77179874	E022,E093	2
chr15	77179888	77180364	E118	1
chr15	77180780	77180820	E086	1
chr15	77183892	77183972	E123	1
chr15	77187524	77187577	E034,E080	2
chr15	77189547	77189642	E091	1
chr15	77190111	77190199	E091,E114	2
chr15	77190397	77190447	E091	1
chr15	77190469	77191239	E005,E017,E028,E057,E088,E091,E094,E097,E098,E119,E123,E124,E127	13
chr15	77191495	77191702	E091	1
chr15	77191725	77191765	E086	1
chr15	77191979	77192029	E022	1
chr15	77192410	77192451	E086	1
chr15	77192733	77192781	E080	1
chr15	77192796	77193142	E022,E080,E091,E093,E123	5
chr15	77193171	77193243	E034	1
chr15	77194423	77194483	E032,E050	2
chr15	77194553	77194603	E022	1
chr15	77194683	77194737	E100	1
chr15	77195033	77195138	E084,E085,E100,E116	4
chr15	77195268	77196266	E003,E004,E005,E006,E007,E017,E021,E022,E028,E029,E032,E033,E034,E046,E050,E051,E055,E056,E057,E059,E080,E081,E082,E083,E084,E085,E088,E089,E090,E091,E092,E093,E094,E097,E098,E100,E109,E114,E116,E117,E118,E119,E120,E121,E122,E123,E124,E125,E126,E127,E128	51
chr15	77196268	77198825	E003,E004,E005,E006,E007,E008,E017,E021,E022,E028,E029,E032,E033,E034,E046,E050,E051,E055,E056,E057,E059,E080,E081,E082,E083,E084,E085,E086,E088,E089,E090,E091,E092,E093,E094,E097,E098,E100,E109,E114,E116,E117,E118,E119,E120,E121,E122,E123,E124,E125,E126,E127,E128	53
chr15	77199012	77199135	E034,E086,E119	3
chr15	77199717	77199767	E021,E022	2
chr15	77199852	77199906	E033	1
chr15	77200448	77200714	E029,E032,E033,E034,E046,E088,E091,E116,E124	9
chr15	77201074	77201138	E124	1
chr15	77202142	77202251	E021,E032	2
chr15	77202873	77202927	E127	1
chr15	77204056	77204142	E100	1
chr15	77204396	77205212	E034,E057,E086,E088,E091,E092,E121	7
chr15	77205506	77205604	E127	1
chr15	77205780	77205880	E117	1
chr15	77206026	77206080	E100	1
chr15	77206137	77206561	E005,E091,E114,E117,E122	5
chr15	77206699	77206772	E034	1
chr15	77207481	77207641	E091	1
chr15	77207766	77207871	E091	1
chr15	77208035	77208133	E091	1
chr15	77208207	77208283	E091,E125	2
chr15	77208634	77208754	E007,E091	2
chr15	77208829	77208953	E091	1
chr15	77209227	77209277	E022	1
chr15	77209980	77210060	E046,E086	2
chr15	77210488	77210538	E017	1
chr15	77210807	77210857	E032	1
chr15	77212456	77212615	E007,E021,E032,E086	4
chr15	77212877	77212927	E022	1
chr15	77213187	77213237	E051	1
chr15	77214129	77214187	E127	1
chr15	77215891	77215954	E032	1
chr15	77216984	77217056	E086	1
chr15	77219067	77219148	E033	1
chr15	77219219	77219410	E008,E021	2
chr15	77219873	77219913	E034	1
chr15	77220008	77220060	E097	1
chr15	77220433	77220526	E007	1
chr15	77220759	77220809	E007	1
chr15	77220912	77221178	E007,E050	2
chr15	77221283	77221363	E123	1
chr15	77221367	77221683	E007,E081,E082,E093,E123	5
chr15	77221873	77222056	E123	1
chr15	77222129	77222643	E007,E034,E085,E097,E123	5
chr15	77222664	77222728	E084,E097	2
chr15	77222837	77225199	E003,E004,E005,E006,E007,E008,E017,E021,E022,E028,E029,E032,E033,E034,E046,E050,E051,E055,E056,E057,E059,E080,E081,E082,E083,E084,E085,E086,E088,E089,E090,E091,E092,E093,E094,E097,E098,E100,E109,E114,E116,E117,E118,E119,E120,E121,E122,E123,E124,E125,E126,E127,E128	53
chr15	77225307	77225367	E029	1
chr15	77225412	77225556	E032,E098	2
chr15	77225580	77225658	E006	1
chr15	77225785	77225953	E007,E034,E109	3
chr15	77226014	77226064	E093	1
chr15	77227272	77227363	E032	1
chr15	77227716	77228407	E003,E007,E032,E033,E034,E046,E050,E051,E082,E086,E091,E093,E116,E127	14
chr15	77228550	77228594	E097	1
chr15	77228778	77228855	E032	1
chr15	77228950	77229000	E022	1
chr15	77229038	77229483	E028,E032,E056,E059,E091,E116,E118,E119,E124	9
chr15	77229485	77229535	E051	1
chr15	77230160	77230261	E119	1
chr15	77231485	77231539	E100	1
chr15	77232050	77232394	E006,E017,E022,E029,E055,E097,E119,E120,E121,E124,E126	11
chr15	77232585	77232635	E088	1
chr15	77233309	77233378	E097	1
chr15	77233430	77233492	E080,E097	2
chr15	77233640	77234467	E017,E032,E033,E034,E046,E050,E051,E055,E059,E081,E082,E086,E088,E089,E090,E097,E114,E121,E122	19
chr15	77234748	77235065	E059,E081,E082	3
chr15	77235191	77235259	E021	1
chr15	77235581	77235700	E080,E124	2
chr15	77235790	77235925	E022,E046	2
chr15	77235948	77235988	E034	1
chr15	77237006	77237204	E059	1
chr15	77237681	77238355	E017,E046,E056,E082,E084,E088,E092,E125,E128	9
chr15	77239396	77239565	E032	1
chr15	77239799	77240088	E032,E033	2
chr15	77240777	77240860	E124	1
chr15	77241005	77241045	E086	1
chr15	77241151	77241271	E032,E127	2
chr15	77241316	77241356	E086	1
chr15	77243249	77243299	E032	1
chr15	77243348	77243398	E022	1
chr15	77243527	77243973	E017,E033,E046,E050,E055,E059,E080,E081,E082,E091,E093,E116,E123,E126	14
chr15	77244125	77244259	E055,E082,E122	3
chr15	77244540	77244621	E017	1
chr15	77246412	77246841	E059,E086	2
chr15	77246999	77247587	E017,E021,E028,E034,E046,E057,E059,E081,E084,E085,E086,E098,E119,E121,E123,E124,E125,E126,E127,E128	20
chr15	77248077	77248157	E034,E119	2
chr15	77248315	77248382	E021,E086,E114,E124	4
chr15	77249377	77249457	E123	1
chr15	77251503	77251553	E021	1
chr15	77251800	77251947	E003,E004,E021	3
chr15	77251995	77252096	E008	1
chr15	77252218	77252278	E003	1
chr15	77252370	77252430	E021,E032	2
chr15	77252791	77252889	E007,E021	2
chr15	77253255	77253357	E004,E086,E114	3
chr15	77253612	77254315	E003,E004,E005,E007,E021,E022,E056,E083,E086,E088,E089,E090,E092,E097,E100,E114	16
chr15	77254386	77254446	E090	1
chr15	77254612	77255257	E021,E022,E032,E033,E034,E090,E091,E120,E121,E123,E124	11
chr15	77255862	77257252	E003,E004,E005,E006,E017,E021,E022,E028,E033,E057,E082,E083,E086,E088,E089,E090,E091,E092,E097,E098,E100,E114,E118,E121,E122,E125,E127,E128	28
chr15	77257296	77257353	E090	1
chr15	77257578	77257690	E007,E124	2
chr15	77257758	77257875	E004,E123	2
chr15	77257884	77258036	E021	1
chr15	77258135	77258252	E021	1
chr15	77258487	77258690	E021,E046,E055,E057,E083,E120,E121,E126,E127	9
chr15	77258980	77259188	E004,E032,E089	3
chr15	77259473	77259710	E083,E089,E097,E114,E122	5
chr15	77259780	77260074	E028,E057,E083,E093,E097,E127	6
chr15	77260123	77260400	E057,E081,E088,E090,E097,E120	6
chr15	77260713	77260933	E004,E006,E017,E028,E056,E057,E080,E097,E100,E114,E120,E121,E122,E125,E126,E127,E128	17
chr15	77261281	77261335	E127	1
chr15	77261683	77261776	E007	1
chr15	77262307	77262357	E046	1
chr15	77262419	77262483	E124	1
chr15	77262903	77262964	E114	1
chr15	77263121	77263161	E034	1
chr15	77263274	77263391	E032,E046,E050,E051,E124	5
chr15	77264264	77264324	E122	1
chr15	77264535	77264610	E082	1
chr15	77264710	77264756	E097	1
chr15	77264758	77266411	E003,E004,E006,E007,E008,E017,E021,E022,E029,E032,E033,E034,E046,E050,E051,E057,E059,E080,E081,E082,E083,E086,E088,E089,E090,E091,E092,E093,E094,E097,E098,E100,E109,E114,E116,E118,E120,E121,E122,E123,E124,E125,E126,E127,E128	45
chr15	77266510	77266701	E032,E034,E119	3
chr15	77266718	77266811	E083	1
chr15	77266820	77267005	E021,E034,E093,E097	4
chr15	77267077	77267255	E003,E022,E034,E088,E121	5
chr15	77267399	77267439	E034	1
chr15	77267482	77267598	E086,E114	2
chr15	77267760	77267815	E034	1
chr15	77267896	77267950	E100	1
chr15	77268146	77268249	E086,E088,E118	3
chr15	77268520	77268711	E046,E051,E082	3
chr15	77268737	77269230	E029,E033,E034,E046,E050,E051,E059,E081,E089,E090,E093,E098,E116,E124	14
chr15	77269420	77269460	E034	1
chr15	77271382	77271491	E033	1
chr15	77271508	77271558	E017	1
chr15	77271891	77272324	E017,E034,E084,E085,E088,E114,E120	7
chr15	77272371	77272426	E022,E032	2
chr15	77272780	77272874	E007,E128	2
chr15	77274055	77274105	E022	1
chr15	77274459	77274542	E034	1
chr15	77274579	77274846	E021,E029,E092,E093,E124	5
chr15	77274884	77274938	E100	1
chr15	77275109	77275665	E004,E007,E022,E029,E032,E050,E051,E080,E086,E088,E097,E100,E118,E124,E125	15
chr15	77275666	77275794	E007,E022	2
chr15	77275860	77276875	E007,E017,E029,E032,E034,E046,E050,E051,E056,E086,E090,E091,E093,E097,E098,E100,E109,E116,E117,E123,E124,E126	22
chr15	77277786	77277855	E127	1
chr15	77278018	77278100	E017	1
chr15	77278138	77278404	E088,E121,E126	3
chr15	77278635	77278695	E122	1
chr15	77279174	77279503	E008,E022,E034,E086,E088,E093,E109,E116,E123,E124	10
chr15	77279839	77279943	E118	1
chr15	77280058	77280108	E093	1
chr15	77280330	77280370	E034	1
chr15	77280481	77281881	E004,E008,E021,E022,E029,E032,E033,E034,E046,E050,E051,E080,E083,E084,E085,E086,E088,E089,E090,E091,E092,E093,E097,E098,E100,E109,E116,E121,E123,E124,E126	31
chr15	77282093	77282143	E021	1
chr15	77282724	77282774	E021	1
chr15	77282934	77283328	E007,E051,E091,E098,E114,E116,E119	7
chr15	77283329	77283793	E017,E022,E029,E034,E046,E086,E089,E098,E100,E120,E121,E124,E126	13
chr15	77283809	77283991	E029,E055,E089,E098	4
chr15	77284004	77284109	E046,E121	2
chr15	77284197	77284343	E121	1
chr15	77284598	77285173	E017,E022,E029,E034,E046,E055,E080,E086,E088,E089,E090,E091,E116,E120,E124	15
chr15	77285197	77285247	E007	1
chr15	77285288	77285448	E034,E090,E097	3
chr15	77285477	77285899	E007,E029,E032,E034,E086,E098,E124	7
chr15	77285997	77286747	E029,E032,E033,E034,E046,E050,E051,E057,E083,E093,E098,E100,E109,E114,E116,E117,E118,E120,E121,E124,E127	21
chr15	77286810	77288402	E007,E017,E021,E022,E028,E029,E032,E033,E034,E046,E050,E051,E055,E057,E081,E082,E083,E084,E086,E088,E089,E090,E091,E092,E093,E097,E098,E100,E109,E114,E116,E119,E121,E124,E125,E126,E127	37
chr15	77288404	77288497	E090	1
chr15	77288508	77289750	E004,E007,E017,E021,E022,E029,E032,E033,E034,E046,E050,E055,E056,E057,E080,E083,E086,E088,E089,E090,E091,E092,E093,E097,E098,E100,E109,E114,E116,E120,E121,E122,E124,E125,E126,E127,E128	37
chr15	77289838	77289990	E017,E029,E032,E046,E093	5
chr15	77290091	77290342	E029,E033,E034,E046,E057,E116,E127	7
chr15	77290633	77290673	E034	1
chr15	77290826	77290870	E097	1
chr15	77290931	77291558	E003,E032,E033,E034,E046,E081,E082,E086,E089,E090,E093,E109,E121	13
chr15	77291975	77292063	E034,E127	2
chr15	77292325	77292691	E029,E033,E034,E046,E091,E121,E124,E127	8
chr15	77292910	77292950	E034	1
chr15	77293300	77293374	E034	1
chr15	77293420	77293482	E021,E093	2
chr15	77293716	77293776	E029	1
chr15	77293842	77293902	E125	1
chr15	77294001	77294084	E022,E082	2
chr15	77294281	77294353	E098	1
chr15	77294381	77294456	E032	1
chr15	77294653	77295822	E003,E029,E032,E033,E034,E046,E050,E051,E086,E088,E089,E090,E091,E093,E097,E098,E100,E109,E116,E120,E121,E124,E125,E126,E128	25
chr15	77295880	77296930	E003,E029,E032,E033,E034,E046,E050,E051,E055,E056,E086,E088,E089,E090,E091,E093,E097,E098,E100,E116,E120,E121,E122,E124,E126	25
chr15	77297100	77297151	E007,E034	2
chr15	77297241	77297383	E114,E124	2
chr15	77297401	77297441	E034	1
chr15	77297708	77297851	E022,E034,E046	3
chr15	77297926	77298001	E034	1
chr15	77298009	77298109	E117	1
chr15	77298134	77298174	E034	1
chr15	77298380	77298434	E081	1
chr15	77298725	77298823	E046	1
chr15	77299146	77299242	E034	1
chr15	77300298	77300352	E033	1
chr15	77300356	77300406	E021	1
chr15	77300450	77300504	E127	1
chr15	77300558	77300608	E022	1
chr15	77301092	77301168	E124	1
chr15	77301620	77301680	E003	1
chr15	77301966	77302228	E004,E007,E021,E022,E028,E034,E055,E056,E091,E093,E116,E118,E121,E126,E127	15
chr15	77302240	77302300	E125	1
chr15	77302422	77302513	E033,E093	2
chr15	77302602	77302934	E033,E034,E050,E091,E093,E098,E109,E116,E124	9
chr15	77303278	77303637	E003,E021,E029,E032,E033,E034,E046,E050,E051,E086,E109,E116	12
chr15	77303643	77303699	E091	1
chr15	77303705	77303787	E090,E118	2
chr15	77303828	77303980	E032,E034,E046,E091	4
chr15	77304060	77304148	E034	1
chr15	77304824	77304864	E086	1
chr15	77304880	77305922	E021,E029,E032,E033,E034,E046,E050,E051,E093,E100,E109,E116,E124,E127	14
chr15	77305933	77307381	E004,E007,E021,E022,E029,E032,E033,E034,E046,E050,E051,E057,E086,E089,E090,E091,E092,E093,E094,E098,E100,E109,E114,E116,E118,E119,E124,E127	28
chr15	77307548	77307868	E021,E033,E034,E046,E080,E097,E114,E116	8
chr15	77307951	77308612	E003,E007,E021,E022,E029,E032,E033,E034,E046,E050,E083,E086,E088,E089,E090,E091,E092,E093,E100,E109,E114,E121,E124	23
chr15	77308663	77308983	E022,E089,E097,E100,E118,E120,E121	7
chr15	77309186	77309362	E034,E046,E097,E100	4
chr15	77309387	77309476	E034,E124	2
chr15	77309587	77309944	E007,E021,E022,E034,E097,E100,E109	7
chr15	77309949	77310045	E121	1
chr15	77310048	77310156	E032,E046	2
chr15	77310210	77310344	E032,E118	2
chr15	77310369	77310449	E034	1
chr15	77310469	77310567	E114	1
chr15	77310730	77310803	E124	1
chr15	77311110	77311204	E017,E029,E124	3
chr15	77311228	77311308	E032	1
chr15	77311327	77311581	E004,E007,E017,E029,E032,E114,E118	7
chr15	77311634	77311696	E093	1
chr15	77311730	77312863	E006,E007,E017,E022,E028,E029,E034,E046,E050,E051,E056,E059,E080,E088,E089,E091,E093,E097,E100,E114,E116,E117,E120,E121,E124,E125,E128	27
chr15	77312874	77312914	E034	1
chr15	77312968	77313239	E029,E032,E034,E046,E086,E089,E090,E100,E127	9
chr15	77313249	77313582	E022,E034,E046,E083,E091,E093,E100,E116	8
chr15	77313598	77313680	E005,E034,E050	3
chr15	77313713	77313776	E034	1
chr15	77313854	77313910	E033	1
chr15	77313967	77315163	E005,E006,E008,E017,E021,E022,E028,E029,E033,E034,E046,E050,E051,E055,E056,E057,E059,E084,E086,E088,E089,E090,E091,E092,E093,E097,E098,E100,E109,E114,E116,E117,E118,E120,E121,E124,E125,E126,E127,E128	40
chr15	77315200	77315519	E032,E034,E050,E086,E100	5
chr15	77315583	77315703	E033,E034,E100	3
chr15	77315741	77315822	E086,E118	2
chr15	77315918	77317073	E003,E004,E006,E007,E008,E017,E021,E022,E028,E029,E032,E033,E034,E046,E050,E051,E055,E056,E057,E059,E080,E081,E082,E083,E084,E085,E086,E088,E089,E090,E091,E092,E093,E094,E097,E098,E100,E109,E114,E116,E117,E118,E119,E120,E121,E122,E123,E124,E126,E127	50
chr15	77317113	77317704	E003,E004,E007,E008,E021,E032,E033,E034,E081,E082,E086,E091,E114,E125	14
chr15	77317792	77318109	E003,E022,E097,E124	4
chr15	77318154	77318281	E007,E083,E089,E119	4
chr15	77318299	77318593	E006,E007,E034,E056,E090,E093,E100,E109,E121,E125,E127	11
chr15	77318597	77318705	E086,E118,E124	3
chr15	77318808	77319145	E081,E082,E083,E091,E092,E098,E100	7
chr15	77319180	77319473	E003,E055,E059,E082,E083,E086,E091,E097,E100,E119,E121,E126	12
chr15	77319502	77321032	E003,E004,E005,E007,E008,E017,E021,E022,E032,E050,E051,E055,E056,E059,E080,E081,E083,E085,E086,E088,E089,E090,E091,E092,E093,E097,E098,E100,E109,E114,E118,E121,E123,E124,E125,E128	36
chr15	77321071	77321516	E004,E005,E021,E022,E033,E034,E088,E089,E097,E100,E114	11
chr15	77321602	77321804	E003,E021,E090,E092,E093,E097	6
chr15	77321838	77322559	E003,E021,E022,E032,E046,E083,E086,E089,E090,E092,E093,E094,E097,E100,E109,E114,E117,E118,E123	19
chr15	77322597	77325007	E003,E006,E007,E008,E017,E021,E022,E029,E032,E033,E034,E046,E050,E051,E055,E056,E057,E080,E081,E082,E083,E084,E085,E086,E088,E089,E090,E091,E092,E093,E097,E098,E100,E109,E114,E116,E118,E120,E121,E123,E124,E125,E127,E128	44
chr15	77325019	77325472	E007,E017,E021,E022,E032,E051,E055,E081,E088,E097,E100,E118	12
chr15	77325523	77325702	E022,E090,E093	3
chr15	77325805	77326346	E003,E007,E017,E021,E033,E055,E059,E086,E088,E089,E091,E092,E100,E116,E118,E121,E125	17
chr15	77326373	77326492	E021,E022,E032,E100,E109,E121	6
chr15	77326576	77328240	E003,E007,E008,E017,E021,E022,E032,E033,E034,E046,E050,E051,E055,E056,E057,E059,E080,E083,E084,E085,E086,E088,E089,E090,E092,E093,E098,E100,E109,E114,E117,E118,E121,E122,E124,E125,E126	37
chr15	77328277	77329234	E021,E022,E029,E034,E055,E056,E057,E059,E080,E081,E083,E084,E086,E088,E089,E090,E092,E097,E098,E100,E109,E114,E118,E127,E128	25
chr15	77329307	77329517	E033,E083,E088,E089,E090,E092,E098,E100,E118	9
chr15	77329634	77329694	E003	1
chr15	77329704	77329798	E007,E022,E032	3
chr15	77329809	77330277	E021,E022,E032,E033,E034,E046,E051,E080,E090,E092,E100,E118,E124,E127	14
chr15	77330278	77331101	E007,E008,E032,E033,E034,E046,E050,E051,E055,E056,E057,E059,E086,E088,E089,E090,E092,E100,E117,E118,E124,E125,E126,E128	24
chr15	77331236	77331495	E117	1
chr15	77331510	77331560	E083	1
chr15	77331591	77331818	E057,E080,E100	3
chr15	77331875	77331947	E046	1
chr15	77331955	77332116	E117	1
chr15	77332366	77332542	E088	1
chr15	77332705	77332781	E100	1
chr15	77332930	77333052	E034,E055,E098,E100	4
chr15	77333088	77333523	E006,E007,E017,E029,E032,E033,E034,E046,E055,E094,E100,E109,E116,E120,E121,E122,E123,E124,E125,E126,E127,E128	22
chr15	77333563	77333673	E081,E097,E127	3
chr15	77334072	77334137	E055	1
chr15	77334269	77334452	E034,E090,E124	3
chr15	77334468	77334612	E046,E055	2
chr15	77334635	77334745	E032	1
chr15	77334761	77334834	E100	1
chr15	77334995	77335091	E022,E100	2
chr15	77335123	77335173	E022	1
chr15	77335232	77335374	E109	1
chr15	77335744	77335894	E032,E034,E109	3
chr15	77336030	77336080	E021	1
chr15	77336094	77336235	E021,E032,E089,E097,E109	5
chr15	77336492	77337108	E028,E032,E033,E034,E046,E055,E056,E057,E081,E082,E083,E088,E090,E091,E093,E094,E097,E098,E100,E109,E119,E121,E125,E126,E127	25
chr15	77337121	77337243	E029,E100,E124	3
chr15	77337250	77337345	E032,E098,E100	3
chr15	77337564	77337626	E022,E109	2
chr15	77337651	77337805	E022,E090,E114	3
chr15	77337841	77337909	E032	1
chr15	77337963	77338953	E034,E046,E059,E081,E082	5
chr15	77338988	77339091	E007,E059	2
chr15	77339095	77339631	E005,E007,E021,E093,E114,E116,E127	7
chr15	77339838	77339888	E090	1
chr15	77340186	77340236	E093	1
chr15	77340358	77340412	E127	1
chr15	77340549	77341263	E017,E088,E097,E120,E121,E125,E126,E128	8
chr15	77341525	77341584	E033	1
chr15	77341590	77341630	E086	1
chr15	77342661	77342774	E091,E127	2
chr15	77342923	77342995	E032	1
chr15	77344566	77344630	E124	1
chr15	77344671	77344739	E003	1
chr15	77345048	77345170	E005,E022,E092,E093,E109	5
chr15	77345196	77345280	E032,E100	2
chr15	77345283	77345445	E033,E121,E124	3
chr15	77345452	77345661	E021,E022,E056,E100,E120,E121,E124	7
chr15	77346138	77346395	E004,E005,E021,E022,E028,E029,E055,E056,E084,E100,E123,E124,E127,E128	14
chr15	77346859	77346909	E109	1
chr15	77347179	77347370	E032,E033,E059,E109	4
chr15	77347972	77348194	E094,E118	2
chr15	77348394	77348526	E034,E097,E114	3
chr15	77348547	77348601	E128	1
chr15	77348635	77348685	E021	1
chr15	77349215	77349356	E003,E007,E021,E022,E034	5
chr15	77349362	77349797	E055,E056,E084,E090,E098,E109,E120,E121,E123,E126	10
chr15	77350034	77350486	E005,E021,E028,E055,E057,E083,E093,E114,E117,E120,E121,E125,E127,E128	14
chr15	77350661	77350840	E003,E021,E097	3
chr15	77351052	77351132	E123	1
chr15	77351183	77351233	E089	1
chr15	77351289	77351339	E109	1
chr15	77351776	77351826	E021	1
chr15	77352003	77353811	E006,E007,E017,E022,E029,E032,E033,E034,E050,E051,E055,E056,E057,E059,E080,E081,E082,E083,E084,E086,E088,E089,E090,E092,E093,E097,E100,E109,E116,E120,E121,E122,E124,E125,E126,E127,E128	37
chr15	77353869	77354427	E007,E021,E022,E055,E056,E057,E081,E082,E083,E084,E085,E088,E089,E090,E092,E097,E100,E116,E119,E120,E121,E126	22
chr15	77354519	77354599	E123	1
chr15	77354633	77354759	E109	1
chr15	77354783	77354833	E085	1
chr15	77354861	77354945	E092	1
chr15	77355005	77355192	E057,E127	2
chr15	77355216	77355266	E021	1
chr15	77355549	77355625	E097	1
chr15	77355628	77355682	E127	1
chr15	77355751	77355881	E127	1
chr15	77356131	77357667	E003,E004,E005,E006,E008,E017,E021,E022,E028,E029,E032,E046,E050,E051,E055,E056,E057,E059,E080,E083,E084,E085,E086,E088,E092,E094,E097,E098,E100,E109,E114,E116,E117,E118,E119,E120,E121,E122,E123,E124,E125,E126,E127,E128	44
chr15	77357697	77357747	E032	1
chr15	77357806	77357856	E022	1
chr15	77357985	77358083	E092,E100	2
chr15	77358166	77358269	E123	1
chr15	77359037	77360827	E004,E005,E006,E007,E017,E021,E028,E029,E032,E033,E034,E046,E050,E051,E055,E056,E057,E059,E080,E083,E084,E085,E086,E088,E091,E092,E093,E094,E098,E100,E109,E114,E116,E117,E118,E119,E120,E121,E122,E123,E124,E127,E128	43
chr15	77360967	77361021	E109	1
chr15	77361060	77361142	E085,E109	2
chr15	77361515	77361600	E098	1
chr15	77361631	77361802	E032,E085,E090,E092	4
chr15	77361837	77364669	E003,E004,E005,E006,E007,E008,E017,E021,E022,E028,E029,E032,E033,E034,E046,E050,E051,E055,E056,E057,E059,E080,E081,E082,E083,E084,E085,E086,E088,E089,E090,E091,E092,E093,E094,E097,E098,E100,E109,E114,E116,E117,E118,E119,E120,E121,E122,E123,E124,E125,E126,E127,E128	53
chr15	77364690	77364750	E003	1
chr15	77364813	77364931	E033,E128	2
chr15	77364946	77365070	E032,E034	2
chr15	77365221	77365357	E093,E100,E124	3
chr15	77365437	77365477	E034	1
chr15	77365877	77365921	E097	1
chr15	77365998	77366048	E093	1
chr15	77366210	77366294	E032,E114	2
chr15	77366368	77366527	E022,E082,E114,E124	4
chr15	77366811	77366926	E007,E021,E033,E114	4
chr15	77367061	77367111	E021	1
chr15	77367212	77367304	E032	1
chr15	77367895	77368240	E022,E028,E050,E055,E056,E059,E080,E081,E082,E086,E094,E097,E100,E118,E119,E120,E121,E124,E125,E126,E128	21
chr15	77368716	77369160	E028,E033,E059,E081,E082,E083,E088,E089,E091,E098,E100,E117,E120,E121,E126,E128	16
chr15	77370597	77370914	E123	1
chr15	77371034	77371352	E029,E032,E033,E046,E050,E089,E091,E097,E098,E100,E124	11
chr15	77371492	77371776	E029,E032,E055,E089,E124,E126	6
chr15	77373662	77373740	E086,E100	2
chr15	77374042	77374082	E086	1
chr15	77374387	77374431	E080	1
chr15	77374444	77374809	E017,E032,E051,E055,E056,E082,E086,E088,E100,E120,E121,E123	12
chr15	77374847	77374918	E032	1
chr15	77375087	77375212	E032	1
chr15	77375250	77375438	E022,E032,E093,E127	4
chr15	77375551	77375601	E022	1
chr15	77375843	77378064	E003,E004,E005,E006,E007,E008,E017,E021,E022,E028,E029,E032,E033,E034,E046,E050,E051,E055,E056,E057,E059,E080,E081,E082,E083,E084,E085,E086,E088,E089,E090,E091,E092,E093,E094,E097,E098,E100,E109,E114,E116,E117,E118,E119,E120,E121,E122,E123,E124,E125,E126,E127,E128	53
chr15	77378240	77378323	E032,E033	2
chr15	77378384	77378617	E005,E021,E032,E033,E034,E109,E120,E123,E124	9
chr15	77379274	77379324	E021	1
chr15	77379633	77379761	E100	1
chr15	77379903	77379953	E109	1
chr15	77380976	77381047	E021	1
chr15	77381384	77381457	E051	1
chr15	77381487	77381527	E086	1
chr15	77381586	77381648	E033	1
chr15	77381969	77382037	E032	1
chr15	77382200	77382250	E022	1
chr15	77382624	77382775	E124	1
chr15	77382868	77382928	E114	1
chr15	77383076	77383256	E116	1
chr15	77383412	77383462	E091	1
chr15	77383581	77383710	E007,E059,E120,E121	4
chr15	77384147	77384201	E100	1
chr15	77385671	77385768	E032	1
chr15	77385919	77386039	E032,E126	2
chr15	77386297	77386433	E003,E059	2
chr15	77386475	77387292	E003,E008,E021,E022,E034,E059,E082,E083,E091,E093,E114,E122,E123	13
chr15	77387325	77387387	E005	1
chr15	77387701	77387765	E124	1
chr15	77388497	77388813	E017,E046,E055,E056,E091	5
chr15	77389030	77389125	E086	1
chr15	77389261	77389399	E007,E022,E082	3
chr15	77389469	77390075	E021,E029,E032,E033,E050,E051,E081,E082,E086,E089,E091,E120,E121,E123,E124,E125	16
chr15	77390088	77390150	E004	1
chr15	77390172	77390222	E093	1
chr15	77390516	77390600	E050,E086,E118	3
chr15	77390709	77390830	E022	1
chr15	77390860	77390966	E032	1
chr15	77390968	77391018	E022	1
chr15	77391140	77391194	E127	1
chr15	77391612	77391804	E050,E100,E119,E128	4
chr15	77392167	77392247	E059	1
chr15	77392348	77392445	E007	1
chr15	77392458	77392543	E022,E032	2
chr15	77392612	77392734	E032,E033	2
chr15	77392792	77392921	E032	1
chr15	77393278	77393702	E003,E008,E017,E021,E022,E032,E033,E118	8
chr15	77393726	77393786	E003	1
chr15	77393856	77393954	E007,E022,E098	3
chr15	77393974	77394082	E090,E091	2
chr15	77394740	77394908	E004,E022,E091,E109	4
chr15	77396043	77396116	E083,E089	2
chr15	77396161	77396226	E022	1
chr15	77396272	77397191	E006,E017,E029,E055,E056,E080,E081,E088,E089,E090,E093,E098,E100,E120,E122,E123,E126,E128	18
chr15	77397321	77397390	E022	1
chr15	77397436	77397500	E124	1
chr15	77397569	77397628	E127	1
chr15	77397696	77398059	E003,E021,E055,E080,E081,E082,E088,E090	8
chr15	77398100	77398196	E007,E125	2
chr15	77398213	77398319	E029,E100	2
chr15	77398367	77398477	E021	1
chr15	77398597	77398647	E082	1
chr15	77399080	77399130	E022	1
chr15	77399213	77400683	E003,E004,E005,E006,E007,E008,E017,E021,E022,E028,E029,E032,E033,E034,E046,E050,E051,E055,E056,E057,E059,E080,E081,E082,E083,E084,E085,E086,E088,E089,E090,E091,E092,E093,E094,E097,E098,E100,E109,E114,E116,E117,E118,E119,E120,E121,E122,E123,E124,E125,E126,E127,E128	53
chr15	77400691	77400837	E055,E083,E086,E126	4
chr15	77401132	77401188	E094	1
chr15	77401552	77401675	E083,E089,E122	3
chr15	77401700	77401766	E089	1
chr15	77401809	77402203	E022,E083,E085,E089,E090,E100,E120,E121	8
chr15	77402426	77402480	E100	1
chr15	77403220	77403270	E017	1
chr15	77403285	77403405	E059,E084	2
chr15	77403796	77403963	E082,E090,E120,E121	4
chr15	77403995	77404045	E084	1
chr15	77404139	77404189	E114	1
chr15	77404197	77404486	E083,E120,E121	3
chr15	77404616	77404666	E083	1
chr15	77404816	77404904	E032,E083	2
chr15	77405069	77405119	E090	1
chr15	77405136	77405986	E003,E004,E008,E021,E022,E055,E083,E084,E085,E089,E090,E109,E114,E120,E121,E126	16
chr15	77406014	77406084	E021,E098	2
chr15	77406165	77406215	E083	1
chr15	77406599	77406678	E021,E050,E089	3
chr15	77408083	77408153	E118	1
chr15	77408546	77408660	E021	1
chr15	77409718	77409778	E005	1
chr15	77409945	77410117	E007,E083	2
chr15	77410281	77410335	E127	1
chr15	77410348	77410419	E032	1
chr15	77410457	77410553	E032,E109	2
chr15	77410939	77411033	E081,E082,E093,E119	4
chr15	77411063	77411985	E003,E004,E005,E006,E007,E008,E017,E021,E022,E028,E029,E032,E033,E034,E046,E050,E051,E055,E056,E057,E059,E080,E081,E082,E083,E084,E085,E086,E088,E089,E090,E091,E092,E093,E094,E097,E098,E100,E109,E114,E116,E117,E118,E119,E120,E121,E122,E123,E124,E125,E126,E127,E128	53
chr15	77412010	77412179	E021,E056,E120,E128	4
chr15	77412258	77412308	E091	1
chr15	77412321	77412376	E114	1
chr15	77412389	77412439	E109	1
chr15	77412609	77412752	E008,E033,E046	3
chr15	77412946	77413310	E003,E008,E017,E021,E022,E029,E033,E059,E081,E083	10
chr15	77413577	77413908	E091	1
chr15	77414394	77414476	E017,E032	2
chr15	77414499	77414644	E082,E116,E123	3
chr15	77414656	77414730	E007	1
chr15	77414958	77415166	E034,E090,E116	3
chr15	77415253	77415357	E116	1
chr15	77415474	77415524	E032	1
chr15	77415798	77415848	E083	1
chr15	77415918	77415968	E083	1
chr15	77415974	77416076	E032	1
chr15	77416118	77416162	E097	1
chr15	77416271	77416444	E050,E090,E100	3
chr15	77416501	77416587	E080,E083	2
chr15	77417542	77417592	E088	1
chr15	77417934	77417984	E046	1
chr15	77418050	77418184	E055,E083	2
chr15	77418247	77418387	E083,E090,E120	3
chr15	77418625	77418675	E083	1
chr15	77418778	77419920	E028,E059,E080,E082,E083,E084,E085,E089,E091,E092,E093,E094,E100,E109,E119	15
chr15	77419980	77420030	E083	1
chr15	77420033	77420123	E021	1
chr15	77420609	77420669	E046	1
chr15	77420710	77420760	E093	1
chr15	77420776	77420856	E059	1
chr15	77420902	77420952	E121	1
chr15	77421205	77421255	E084	1
chr15	77421480	77421618	E083,E097,E114,E122	4
chr15	77422219	77422644	E003,E081,E082	3
chr15	77422740	77423196	E003,E008,E021,E022,E082	5
chr15	77423894	77423973	E097,E114	2
chr15	77424472	77424522	E021	1
chr15	77425461	77425597	E003,E017	2
chr15	77426316	77426393	E090	1
chr15	77427265	77427318	E021	1
chr15	77427637	77427687	E085	1
chr15	77427820	77427900	E119	1
chr15	77429103	77429153	E051	1
chr15	77429213	77429263	E021	1
chr15	77429717	77429767	E121	1
chr15	77429793	77430228	E084,E085,E109,E123	4
chr15	77430251	77430391	E084,E085,E109,E123	4
chr15	77430480	77430551	E085	1
chr15	77430570	77430738	E006,E017,E022,E028,E055,E056,E084,E094,E109	9
chr15	77431332	77431439	E017,E056,E098,E100,E126	5
chr15	77431481	77431561	E100	1
chr15	77431795	77431913	E005,E017,E056,E109,E117	5
chr15	77434569	77434619	E021	1
chr15	77435467	77435518	E121	1
chr15	77435586	77437525	E003,E004,E005,E006,E007,E017,E021,E022,E028,E046,E050,E051,E055,E056,E057,E059,E080,E083,E084,E085,E086,E088,E089,E090,E091,E092,E093,E097,E098,E100,E109,E120,E121,E122,E125,E126,E128	37
chr15	77437710	77438167	E006,E017,E021,E083,E084,E085,E086,E092,E094,E098,E109,E118,E121,E125	14
chr15	77438367	77438417	E083	1
chr15	77438433	77438483	E088	1
chr15	77438513	77438569	E080	1
chr15	77438753	77438845	E055	1
chr15	77438878	77439023	E055,E081,E082,E121	4
chr15	77439091	77439141	E055	1
chr15	77439690	77439740	E046	1
chr15	77439803	77439878	E004	1
chr15	77440505	77440837	E017,E097,E098,E120,E121	5
chr15	77441362	77441459	E127	1
chr15	77441494	77441544	E091	1
chr15	77441599	77441649	E055	1
chr15	77441737	77441820	E085	1
chr15	77442054	77442114	E003	1
chr15	77442129	77442212	E006,E022	2
chr15	77442427	77442477	E082	1
chr15	77442619	77442669	E088	1
chr15	77447555	77447687	E022,E091,E128	3
chr15	77447840	77447890	E091	1
chr15	77448496	77448652	E003,E008,E021,E022,E034,E091,E092,E093,E094,E118	10
chr15	77449274	77449324	E046	1
chr15	77449570	77449719	E022,E091,E117	3
chr15	77450025	77450075	E032	1
chr15	77450302	77450362	E005	1
chr15	77450983	77451033	E046	1
chr15	77451653	77451718	E046	1
chr15	77451727	77451777	E022	1
chr15	77451982	77452397	E021,E034,E046,E059,E081,E090,E091,E094,E098,E109,E122	11
chr15	77452951	77454141	E004,E006,E008,E021,E022,E028,E032,E033,E034,E046,E050,E051,E057,E059,E082,E083,E084,E085,E086,E088,E089,E090,E091,E092,E093,E094,E097,E098,E109,E116,E118,E120,E122,E124,E125,E128	36
chr15	77454202	77454266	E109	1
chr15	77455142	77455903	E029,E032,E033,E034,E046,E050,E051,E059,E080,E083,E090,E093,E097,E098,E109,E124,E128	17
chr15	77455925	77456752	E004,E007,E008,E021,E022,E033,E034,E046,E090,E093,E098	11
chr15	77456921	77457059	E046,E124	2
chr15	77457115	77457165	E021	1
chr15	77457167	77457234	E083	1
chr15	77457280	77457330	E088	1
chr15	77457566	77457616	E007	1
chr15	77457627	77457677	E022	1
chr15	77457780	77458126	E004,E005,E022,E083,E091	5
chr15	77458239	77458353	E017,E032	2
chr15	77458826	77458915	E003	1
chr15	77459401	77459503	E127	1
chr15	77459832	77460103	E083,E085,E088,E089,E090,E097,E126	7
chr15	77460382	77460442	E083	1
chr15	77460512	77460587	E081,E082	2
chr15	77460622	77461334	E003,E005,E017,E021,E028,E056,E057,E083,E086,E089,E090,E091,E119,E120,E121,E125,E127,E128	18
chr15	77461482	77461532	E022	1
chr15	77461699	77461739	E034	1
chr15	77461942	77461992	E021	1
chr15	77462500	77462620	E050,E097	2
chr15	77462898	77463012	E017,E029	2
chr15	77463665	77463886	E055,E056,E081,E082,E090,E126	6
chr15	77464071	77464125	E127	1
chr15	77464998	77465048	E007	1
chr15	77465137	77465201	E124	1
chr15	77465422	77465496	E046	1
chr15	77465627	77465701	E097	1
chr15	77465868	77466207	E080,E083,E084,E085,E088,E092,E094,E100,E109,E114,E118	11
chr15	77466359	77466419	E125	1
chr15	77468640	77468690	E109	1
chr15	77468802	77469323	E022,E059,E083,E084,E088,E092,E127	7
chr15	77469935	77470159	E059,E122	2
chr15	77470582	77470694	E083,E090	2
chr15	77470779	77470829	E091	1
chr15	77470872	77471186	E046,E084,E085,E109,E120,E121	6
chr15	77471239	77471377	E034,E046,E114	3
chr15	77471424	77471479	E022	1
chr15	77471585	77471635	E083	1
chr15	77471636	77474865	E003,E006,E017,E022,E028,E029,E032,E033,E034,E046,E050,E051,E055,E056,E059,E083,E084,E088,E089,E090,E091,E092,E093,E097,E098,E100,E109,E114,E116,E119,E120,E121,E123,E124,E125,E126,E127,E128	38
chr15	77474902	77475288	E097,E116	2
chr15	77475353	77475498	E116	1
chr15	77475530	77475697	E032,E082,E116	3
chr15	77475951	77476031	E097	1
chr15	77476185	77476286	E046,E086	2
chr15	77476771	77476969	E022,E088,E092,E094,E098,E118	6
chr15	77477251	77477345	E116,E127	2
chr15	77477475	77477573	E083,E123	2
chr15	77477640	77478093	E006,E021,E029,E032,E033,E046,E050,E051,E055,E056,E080,E083,E088,E093,E116,E122,E123,E124,E125,E128	20
chr15	77478228	77478405	E021,E046,E083,E094	4
chr15	77478442	77478518	E032	1
chr15	77478657	77481172	E003,E004,E005,E006,E007,E008,E017,E021,E022,E028,E029,E032,E033,E034,E046,E050,E051,E055,E056,E057,E059,E080,E081,E082,E083,E084,E085,E086,E088,E089,E090,E091,E092,E093,E094,E097,E098,E100,E109,E114,E116,E117,E118,E119,E120,E121,E122,E123,E124,E125,E126,E127,E128	53
chr15	77481596	77482286	E029,E032,E033,E050,E051,E083,E086,E088,E089,E098,E116,E121,E123,E124	14
chr15	77482363	77482428	E088	1
chr15	77482444	77482494	E046	1
chr15	77482720	77483086	E083,E088,E097,E116,E121	5
chr15	77483522	77483576	E127	1
chr15	77483724	77483808	E088	1
chr15	77483830	77484038	E006,E022,E083,E124	4
chr15	77484281	77484393	E083	1
chr15	77484496	77484557	E083	1
chr15	77484650	77484867	E021,E089,E090,E126	4
chr15	77484883	77485102	E004,E022,E083	3
chr15	77485175	77485245	E090	1
chr15	77485657	77485707	E032	1
chr15	77486398	77486448	E021	1
chr15	77486536	77486590	E017	1
chr15	77486787	77486849	E086	1
chr15	77486988	77487108	E083,E089	2
chr15	77487843	77488332	E007,E017,E032,E081,E082,E086	6
chr15	77488591	77488702	E082	1
chr15	77488767	77489098	E081,E082,E083,E093	4
chr15	77489427	77489551	E081,E082	2
chr15	77491409	77491459	E032	1
chr15	77491505	77491555	E091	1
chr15	77491738	77491828	E032	1
chr15	77492496	77492546	E021	1
chr15	77493896	77494613	E021,E059,E081,E082,E093,E109,E126	7
chr15	77495260	77495324	E124	1
chr15	77495513	77495563	E082	1
chr15	77496576	77496897	E006,E022,E081,E082,E088,E097,E114,E127	8
chr15	77496993	77497070	E021	1
chr15	77497254	77497342	E022	1
chr15	77497902	77497952	E021	1
chr15	77500277	77500361	E090,E124	2
chr15	77500751	77500855	E050,E088,E122	3
chr15	77500878	77500985	E122	1
chr15	77501159	77501299	E122	1
chr15	77501348	77501426	E122	1
chr15	77501463	77501540	E122	1
chr15	77501621	77501996	E034,E081,E082	3
chr15	77502116	77502166	E114	1
chr15	77502235	77502347	E022,E122	2
chr15	77502633	77502673	E086	1
chr15	77503523	77503583	E090	1
chr15	77504364	77504418	E097	1
chr15	77504525	77504604	E080,E083,E097	3
chr15	77504654	77504704	E089	1
chr15	77505231	77505308	E021	1
chr15	77505439	77505552	E082	1
chr15	77505896	77505960	E022,E081	2
chr15	77507026	77507076	E085	1
chr15	77507492	77507542	E114	1
chr15	77507583	77507661	E090	1
chr15	77509299	77509343	E034	1
chr15	77509404	77509454	E093	1
chr15	77509652	77509727	E118	1
chr15	77509761	77509848	E097	1
chr15	77512280	77512476	E021,E055,E056,E093,E126	5
chr15	77513480	77513695	E007,E090	2
chr15	77513775	77514062	E021,E082,E090	3
chr15	77514112	77514342	E055,E090	2
chr15	77515047	77515169	E007	1
chr15	77515225	77515275	E083	1
chr15	77515562	77515702	E022,E083	2
chr15	77515796	77515952	E007,E080,E122,E128	4
chr15	77515954	77516053	E080,E125	2
chr15	77516068	77516206	E080,E088,E122	3
chr15	77516271	77516332	E088	1
chr15	77516504	77517330	E004,E006,E007,E032,E033,E046,E051,E059,E080,E081,E083,E084,E085,E086,E088,E090,E091,E093,E097,E109,E118,E120,E121,E122,E123,E128	26
chr15	77517376	77518001	E006,E007,E017,E056,E059,E083,E084,E088,E090,E091,E120,E121,E122	13
chr15	77518048	77518310	E006,E017,E059,E083,E084,E088,E118	7
chr15	77518431	77519516	E017,E021,E046,E059,E083,E084,E085,E086,E088,E092,E097,E098,E109,E118,E121,E122,E128	17
chr15	77519643	77519696	E089	1
chr15	77520037	77520087	E022	1
chr15	77521145	77521792	E021,E022,E029,E050,E056,E085,E123	7
chr15	77522216	77522437	E098	1
chr15	77522894	77522944	E114	1
chr15	77523049	77523117	E125	1
chr15	77523669	77523746	E032	1
chr15	77524607	77524721	E081,E082	2
chr15	77524803	77524857	E098	1
chr15	77524877	77524977	E117	1
chr15	77525097	77525177	E021	1
chr15	77525874	77525928	E034	1
chr15	77526297	77526351	E033	1
chr15	77527247	77527291	E097	1
chr15	77528548	77528626	E097	1
chr15	77531182	77531273	E082	1
chr15	77531313	77531620	E081,E082,E119	3
chr15	77531708	77531785	E082	1
chr15	77532003	77532261	E090,E126	2
chr15	77532310	77532601	E055,E056,E081,E082,E088,E089,E090,E125,E126	9
chr15	77532658	77532873	E022,E028,E056,E057,E090,E100	6
chr15	77534643	77534943	E046,E059,E109	3
chr15	77535176	77535258	E088	1
chr15	77535307	77535960	E004,E006,E017,E055,E057,E080,E081,E082,E086,E088,E089,E090,E091,E114,E116,E117,E122,E127	18
chr15	77536292	77536395	E089,E090	2
chr15	77536433	77536483	E089	1
chr15	77536616	77536666	E090	1
chr15	77537225	77537279	E033	1
chr15	77539012	77539071	E046	1
chr15	77539236	77539286	E089	1
chr15	77539554	77539667	E125	1
chr15	77539670	77539724	E128	1
chr15	77540816	77540866	E022	1
chr15	77543531	77543585	E127	1
chr15	77543921	77544428	E003,E004,E006,E007,E008,E017,E021,E022,E050,E055,E056,E057,E059,E080,E081,E082,E086,E114,E117,E124,E126,E127,E128	23
chr15	77544741	77544791	E021	1
chr15	77546204	77546267	E022	1
chr15	77547929	77547994	E086,E091	2
chr15	77548412	77548466	E127	1
chr15	77548824	77548874	E022	1
chr15	77551924	77552002	E086	1
chr15	77552080	77552315	E006,E022,E081,E086,E088,E090,E094,E097,E098,E128	10
chr15	77552463	77552513	E088	1
chr15	77558889	77559975	E004,E005,E006,E017,E021,E022,E028,E032,E033,E055,E056,E057,E059,E082,E091,E093,E109,E114,E117,E119,E120,E121,E125,E126,E128	25
chr15	77559976	77560042	E055	1
chr15	77560378	77560459	E055,E056	2
chr15	77560688	77560841	E022,E055,E123	3
chr15	77564311	77564361	E021	1
chr15	77566649	77566740	E007	1
chr15	77567539	77567589	E093	1
chr15	77568577	77568666	E093	1
chr15	77568674	77568835	E082	1
chr15	77568959	77569068	E082	1
chr15	77570856	77570960	E021,E033	2
chr15	77571589	77571639	E093	1
chr15	77571965	77572045	E119	1
chr15	77572235	77572338	E022,E033	2
chr15	77572784	77572904	E032,E034	2
chr15	77573124	77573230	E032	1
chr15	77574433	77575694	E003,E006,E007,E008,E017,E021,E022,E055,E056,E057,E059,E080,E083,E086,E088,E089,E090,E097,E098,E100,E114,E117,E118,E120,E121,E122,E125,E126,E127,E128	30
chr15	77576356	77576406	E032	1
chr15	77576438	77576631	E017,E021,E022,E109,E123	5
chr15	77576724	77576764	E086	1
chr15	77576800	77576855	E055,E056	2
chr15	77576970	77577030	E006	1
chr15	77577304	77577354	E022	1
chr15	77577760	77577938	E017,E055,E089,E091	4
chr15	77578486	77578536	E082	1
chr15	77578877	77578964	E006	1
chr15	77579346	77579396	E017	1
chr15	77579978	77580078	E008,E022	2
chr15	77580181	77580242	E088,E090	2
chr15	77580690	77580774	E125	1
chr15	77582329	77582467	E007,E126	2
chr15	77582468	77582518	E021	1
chr15	77582529	77582579	E022	1
chr15	77583402	77583490	E080,E082,E083	3
chr15	77583536	77583604	E080	1
chr15	77583795	77584023	E081,E082,E086	3
chr15	77584376	77584436	E006	1
chr15	77584812	77584862	E090	1
chr15	77585241	77585669	E004,E017,E034,E083,E120,E123,E125,E128	8
chr15	77585672	77585753	E083	1
chr15	77586258	77586558	E004,E033,E118,E123	4
chr15	77587373	77587452	E006,E046	2
chr15	77587459	77587513	E033	1
chr15	77587519	77587581	E006	1
chr15	77587713	77587797	E006	1
chr15	77587836	77588295	E006,E017,E028,E033,E056,E057,E088,E089,E091,E097,E098,E117,E119,E120,E125,E126,E127,E128	18
chr15	77588670	77588719	E080	1
chr15	77589394	77589676	E080,E081,E082,E083,E086,E089,E090,E119,E121	9
chr15	77589693	77589802	E081,E089	2
chr15	77590010	77590060	E021	1
chr15	77590987	77591045	E021,E086	2
chr15	77591226	77591337	E017,E021,E088	3
chr15	77592008	77592084	E126	1
chr15	77592378	77592428	E021	1
chr15	77592445	77592637	E022,E083,E090	3
chr15	77594744	77594794	E109	1
chr15	77595405	77595478	E118	1
chr15	77595530	77595580	E082	1
chr15	77595836	77595910	E032	1
chr15	77597757	77597807	E007	1
chr15	77597987	77598037	E021	1
chr15	77598188	77599243	E021,E050,E051,E080,E082,E089,E090,E120,E122,E123	10
chr15	77599247	77599340	E080	1
chr15	77599406	77599672	E017,E032,E088,E090,E109	5
chr15	77599760	77599820	E006	1
chr15	77599892	77600020	E059	1
chr15	77600073	77600143	E007	1
chr15	77600198	77600248	E090	1
chr15	77600481	77600624	E123	1
chr15	77600729	77600814	E123	1
chr15	77601095	77601223	E093,E116	2
chr15	77601590	77601685	E083,E086	2
chr15	77601779	77601845	E125	1
chr15	77602233	77602371	E090,E120,E121,E123	4
chr15	77602406	77602699	E006,E021,E046,E083,E123,E127	6
chr15	77602733	77602896	E034,E083,E086,E093,E123	5
chr15	77602919	77603024	E083,E093	2
chr15	77603131	77603186	E080	1
chr15	77603516	77603576	E006	1
chr15	77603664	77603714	E007	1
chr15	77604012	77604601	E007,E017,E021,E022,E028,E057,E083,E084,E085,E093,E114,E117,E123,E125,E126,E127,E128	17
chr15	77604797	77605333	E017,E028,E055,E056,E057,E059,E080,E089,E090,E109,E114,E119,E126,E127,E128	15
chr15	77605425	77605465	E086	1
chr15	77605752	77605832	E059	1
chr15	77606278	77606338	E114	1
chr15	77608040	77608095	E055	1
chr15	77608700	77609249	E017,E028,E055,E056,E057,E059,E119,E125,E127,E128	10
chr15	77609835	77610036	E004,E021,E022,E084,E085,E086,E088,E097,E109	9
chr15	77610040	77610104	E109	1
chr15	77610183	77610288	E046,E088	2
chr15	77610753	77610911	E083,E125	2
chr15	77611145	77611210	E022	1
chr15	77611249	77611303	E127	1
chr15	77611383	77611433	E114	1
chr15	77611799	77611919	E055,E088,E089	3
chr15	77612139	77612209	E118	1
chr15	77612217	77612268	E090	1
chr15	77612419	77612486	E097	1
chr15	77613261	77613311	E083	1
chr15	77616980	77617034	E127	1
chr15	77617191	77617241	E114	1
chr15	77617860	77617993	E080,E088,E090	3
chr15	77618444	77618541	E090	1
chr15	77618575	77619133	E003,E081,E083,E088,E089,E090,E097,E120,E126	9
chr15	77619242	77619426	E033,E088,E089	3
chr15	77619430	77619484	E127	1
chr15	77619598	77619822	E055,E083,E088,E098,E119,E120,E121,E122,E126,E128	10
chr15	77619911	77619965	E098	1
chr15	77619983	77620047	E124	1
chr15	77620252	77620310	E088,E089	2
chr15	77620354	77620488	E083	1
chr15	77620778	77620929	E006,E083	2
chr15	77620969	77621019	E021	1
chr15	77621041	77621091	E088	1
chr15	77621343	77621529	E097	1
chr15	77621631	77621881	E003,E004,E006,E021,E055,E056,E059,E117,E120,E121,E125,E126,E127	13
chr15	77622306	77622356	E021	1
chr15	77622585	77622988	E003,E022,E046,E117,E122,E123	6
chr15	77624579	77624659	E119	1
chr15	77625340	77625431	E006,E083	2
chr15	77625600	77625804	E046,E051,E083,E093,E125	5
chr15	77626409	77626493	E097	1
chr15	77627096	77627212	E046	1
chr15	77627254	77628217	E006,E017,E022,E032,E034,E050,E051,E055,E056,E057,E059,E080,E081,E082,E083,E085,E086,E088,E089,E090,E093,E097,E100,E120,E121,E122,E123,E125,E126,E128	30
chr15	77628296	77628722	E022,E028,E057,E059,E083,E119,E127	7
chr15	77628904	77628954	E050	1
chr15	77629041	77629091	E022	1
chr15	77629418	77629478	E006	1
chr15	77630112	77630180	E007,E080	2
chr15	77630502	77630671	E082,E083,E084,E090,E126	5
chr15	77631474	77631686	E021,E114	2
chr15	77631788	77631832	E097	1
chr15	77631970	77632020	E089	1
chr15	77632026	77632076	E082	1
chr15	77632326	77632439	E088,E126	2
chr15	77633267	77633317	E021	1
chr15	77633866	77634004	E059,E100	2
chr15	77634217	77634267	E032	1
chr15	77634756	77634875	E083,E100	2
chr15	77634955	77635710	E046,E059,E080,E082,E083,E088,E089,E090,E091,E093,E100,E120,E121,E128	14
chr15	77637856	77637900	E080	1
chr15	77639064	77639128	E083	1
chr15	77639132	77639227	E080,E084	2
chr15	77639239	77639939	E005,E028,E032,E057,E080,E083,E088,E090,E091,E093,E100,E118,E119,E122,E123,E125,E127,E128	18
chr15	77640332	77640385	E088	1
chr15	77640469	77640584	E007,E083	2
chr15	77640936	77641083	E029,E080,E097	3
chr15	77641783	77641877	E007,E088	2
chr15	77641878	77641936	E088	1
chr15	77641956	77642574	E059,E082,E083,E086,E088,E090	6
chr15	77642661	77642764	E007,E083	2
chr15	77642793	77642843	E090	1
chr15	77642973	77643136	E007,E022,E081,E082,E088,E109	6
chr15	77643193	77643579	E003,E006,E007,E008,E021,E022,E081,E082,E083,E088,E090,E093	12
chr15	77643588	77643677	E083,E088	2
chr15	77644026	77644086	E003	1
chr15	77644431	77644727	E008,E083,E090	3
chr15	77644744	77644794	E092	1
chr15	77645122	77645956	E007,E017,E021,E022,E055,E056,E080,E081,E083,E088,E089,E090,E092,E093,E098,E120,E121,E122,E126	19
chr15	77646098	77646148	E083	1
chr15	77646210	77646896	E028,E029,E055,E056,E057,E083,E084,E085,E090,E091,E094,E100,E109,E114,E117,E119,E120,E121,E124,E126,E127	21
chr15	77646903	77646953	E046	1
chr15	77646970	77647121	E083	1
chr15	77647503	77647558	E083	1
chr15	77647760	77647909	E022,E083,E123	3
chr15	77647959	77648039	E008	1
chr15	77648530	77648580	E046	1
chr15	77649270	77649741	E004,E005,E006,E021,E022,E032,E059,E083,E091,E126	10
chr15	77650225	77650341	E083	1
chr15	77650403	77650479	E083,E091	2
chr15	77650596	77651163	E021,E032,E083,E109	4
chr15	77651177	77651548	E006,E017,E083,E123,E128	5
chr15	77651606	77651706	E083,E109	2
chr15	77651768	77651847	E083	1
chr15	77652935	77652985	E022	1
chr15	77653254	77653332	E091	1
chr15	77654257	77654310	E017	1
chr15	77655112	77655171	E080	1
chr15	77655821	77655910	E021	1
chr15	77656975	77657073	E032	1
chr15	77657837	77657901	E022,E124	2
chr15	77658485	77658618	E083	1
chr15	77659513	77659664	E083,E109	2
chr15	77660198	77660248	E022	1
chr15	77661114	77661179	E083	1
chr15	77661453	77661503	E121	1
chr15	77661526	77661910	E005,E006,E017,E032,E055,E056,E057,E117,E120,E126,E128	11
chr15	77662557	77662621	E033	1
chr15	77662916	77662993	E091	1
chr15	77662995	77663233	E017,E055,E056,E057,E121,E123,E125,E126	8
chr15	77663743	77663803	E004	1
chr15	77664089	77664171	E003,E022	2
chr15	77664250	77665080	E004,E022,E033,E059,E081,E082,E083,E114,E116,E127	10
chr15	77665212	77665282	E004	1
chr15	77665525	77665701	E089,E091	2
chr15	77665804	77666062	E003,E022,E088,E122	4
chr15	77666532	77666648	E082	1
chr15	77667250	77667294	E097	1
chr15	77670128	77670179	E022	1
chr15	77670211	77670402	E028,E057	2
chr15	77672610	77672660	E021	1
chr15	77672685	77672735	E032	1
chr15	77673097	77673157	E029	1
chr15	77674550	77674702	E021,E114	2
chr15	77674717	77674795	E007	1
chr15	77675404	77675474	E033,E118	2
chr15	77676531	77676824	E081,E082,E083,E089,E116,E126	6
chr15	77677032	77677283	E082,E083,E086,E089,E090,E120,E121,E126,E127	9
chr15	77677315	77677371	E032	1
chr15	77677423	77677614	E028,E046,E050,E119,E124	5
chr15	77678137	77678386	E083,E126	2
chr15	77678519	77678606	E017,E083	2
chr15	77678645	77679277	E006,E032,E033,E034,E055,E056,E059,E083,E089,E120,E121,E123,E126	13
chr15	77679374	77679438	E124	1
chr15	77679742	77679981	E032,E033,E083,E116,E124	5
chr15	77680190	77680495	E017,E032,E056,E082,E083,E089,E100,E120,E121,E125,E126	11
chr15	77680553	77680603	E083	1
chr15	77680675	77680849	E083	1
chr15	77681746	77681829	E116	1
chr15	77681934	77682023	E080,E083,E091	3
chr15	77682030	77682369	E083,E114,E127	3
chr15	77682727	77682905	E034,E083,E116	3
chr15	77683125	77684375	E005,E046,E056,E080,E083,E089,E092,E093,E097,E114	10
chr15	77684425	77684500	E022,E083	2
chr15	77685055	77685111	E083	1
chr15	77685228	77685453	E003,E021,E022,E093,E100	5
chr15	77685569	77685653	E021,E083	2
chr15	77685830	77686141	E004,E017,E028,E055,E056,E057,E083,E088,E089,E094,E100,E119,E120,E121,E125,E126,E127,E128	18
chr15	77686551	77686657	E094	1
chr15	77686789	77686839	E114	1
chr15	77687541	77687591	E114	1
chr15	77689219	77689277	E055	1
chr15	77689318	77689398	E116	1
chr15	77689541	77689591	E022	1
chr15	77690737	77690840	E021,E119	2
chr15	77692811	77692861	E090	1
chr15	77694297	77694347	E022	1
chr15	77694480	77694530	E083	1
chr15	77694926	77695633	E006,E017,E028,E055,E056,E057,E059,E080,E083,E088,E090,E116,E119,E120,E121,E122,E123,E125,E126,E128	20
chr15	77696108	77696193	E122	1
chr15	77697431	77697481	E021	1
chr15	77697870	77698016	E003,E123	2
chr15	77698269	77698309	E034	1
chr15	77698367	77698751	E022,E029,E032,E033,E116,E123,E124	7
chr15	77698804	77698930	E021,E032	2
chr15	77699056	77699136	E116	1
chr15	77699648	77699763	E116	1
chr15	77700128	77700178	E021	1
chr15	77701163	77701213	E021	1
chr15	77701268	77701403	E021	1
chr15	77701582	77701632	E046	1
chr15	77701685	77702577	E006,E017,E021,E022,E029,E032,E033,E034,E046,E050,E051,E056,E059,E084,E085,E086,E088,E090,E091,E092,E093,E094,E097,E098,E100,E109,E116,E120,E121,E122,E123,E124,E126,E128	34
chr15	77702977	77704126	E032,E080,E083,E084,E085,E088,E092,E094,E098,E109,E116,E123,E127	13
chr15	77704156	77704319	E005,E083,E092,E109,E123	5
chr15	77704325	77704453	E109,E123	2
chr15	77704520	77704771	E083,E116,E123,E127	4
chr15	77704942	77705043	E021,E083,E092	3
chr15	77705071	77705111	E086	1
chr15	77705452	77706400	E021,E046,E059,E082,E083,E088,E123	7
chr15	77706413	77706467	E127	1
chr15	77706794	77706848	E127	1
chr15	77706911	77707069	E083,E123	2
chr15	77707153	77708909	E003,E007,E008,E017,E021,E022,E029,E032,E046,E050,E055,E056,E059,E081,E082,E083,E088,E089,E090,E092,E093,E098,E100,E120,E121,E122,E123,E124,E125,E126,E127,E128	32
chr15	77708918	77709128	E007,E055,E083,E127	4
chr15	77709147	77709197	E032	1
chr15	77709215	77709327	E097	1
chr15	77709334	77709814	E004,E005,E006,E021,E022,E028,E055,E056,E057,E080,E083,E086,E090,E116,E119,E123,E127	17
chr15	77709838	77714561	E003,E004,E005,E006,E007,E008,E017,E021,E022,E028,E029,E032,E033,E034,E046,E050,E051,E055,E056,E057,E059,E080,E081,E082,E083,E084,E085,E086,E088,E089,E090,E091,E092,E093,E094,E097,E098,E100,E109,E114,E116,E117,E118,E119,E120,E121,E122,E123,E124,E125,E126,E127,E128	53
chr15	77715425	77715475	E017	1
chr15	77715846	77715938	E090	1
chr15	77716168	77716228	E003	1
chr15	77716369	77716462	E032	1
chr15	77716653	77716823	E004,E007,E032,E119,E123	5
chr15	77717043	77717093	E046	1
chr15	77717422	77717828	E033,E034,E084,E098,E109,E118	6
chr15	77717854	77717934	E098	1
chr15	77718872	77719090	E007,E032,E033,E046,E093	5
chr15	77719129	77719195	E034	1
chr15	77719278	77719477	E032,E046,E116,E125	4
chr15	77719487	77719527	E034	1
chr15	77719646	77719747	E032,E034	2
chr15	77719899	77719949	E032	1
chr15	77720180	77720322	E032,E033,E080,E097	4
chr15	77720397	77720454	E080	1
chr15	77720546	77720762	E080	1
chr15	77721609	77721691	E021,E088	2
chr15	77722298	77722348	E088	1
chr15	77722625	77722965	E006,E033,E051,E116,E125	5
chr15	77723047	77723108	E021	1
chr15	77723183	77723223	E034	1
chr15	77723285	77723335	E046	1
chr15	77723339	77723404	E032	1
chr15	77724217	77724386	E059	1
chr15	77725073	77725131	E097	1
chr15	77725209	77725253	E097	1
chr15	77725292	77725336	E097	1
chr15	77725815	77725865	E082,E089	2
chr15	77726142	77726190	E097	1
chr15	77727094	77727159	E032	1
chr15	77727531	77727571	E034	1
chr15	77728018	77728068	E032	1
chr15	77728145	77728279	E022,E033,E116	3
chr15	77728503	77728639	E032,E034	2
chr15	77728980	77729034	E032	1
chr15	77729233	77729433	E032,E033,E116	3
chr15	77729655	77729695	E086	1
chr15	77729730	77729794	E124	1
chr15	77730314	77730394	E123	1
chr15	77730598	77730648	E021	1
chr15	77731465	77731515	E022	1
chr15	77732592	77733368	E006,E017,E028,E034,E046,E050,E055,E056,E057,E059,E083,E088,E089,E090,E098,E100,E114,E116,E117,E119,E120,E121,E122,E125,E126,E127,E128	27
chr15	77733561	77733661	E006	1
chr15	77734053	77734186	E090	1
chr15	77734307	77734357	E082	1
chr15	77734550	77734590	E034	1
chr15	77734685	77734793	E084,E093	2
chr15	77734900	77734967	E090	1
chr15	77735097	77735137	E086	1
chr15	77735772	77735822	E021	1
chr15	77736553	77736789	E022,E081,E083,E086,E088,E116	6
chr15	77737026	77737127	E092	1
chr15	77737525	77737601	E083,E090	2
chr15	77737612	77737677	E032	1
chr15	77737741	77737791	E007	1
chr15	77737969	77738210	E003,E005,E007,E021,E088,E089	6
chr15	77738279	77738387	E080	1
chr15	77738441	77738491	E050	1
chr15	77738777	77738860	E124	1
chr15	77739296	77739765	E006,E021,E084,E085,E088,E090,E092,E109,E116,E120,E124	11
chr15	77739768	77739818	E084	1
chr15	77739943	77740162	E089,E090,E093,E097	4
chr15	77740220	77740270	E088	1
chr15	77740308	77740392	E123	1
chr15	77740442	77740601	E089,E090,E097	3
chr15	77740614	77740829	E021,E022,E083	3
chr15	77740988	77741033	E097	1
chr15	77741282	77741346	E124	1
chr15	77741533	77741607	E022	1
chr15	77741759	77741810	E088	1
chr15	77742251	77742318	E127	1
chr15	77744431	77744471	E034	1
chr15	77744759	77744809	E021	1
chr15	77744838	77744918	E055,E056	2
chr15	77745241	77745291	E093	1
chr15	77746229	77746269	E034	1
chr15	77746395	77746566	E006,E121	2
chr15	77746732	77746940	E017,E088,E120,E121,E125,E128	6
chr15	77746974	77747056	E090	1
chr15	77747360	77748843	E003,E006,E017,E021,E034,E050,E055,E056,E059,E080,E083,E084,E085,E086,E088,E089,E090,E092,E093,E097,E098,E100,E109,E116,E117,E120,E121,E122,E125,E126,E128	31
chr15	77748899	77748978	E088	1
chr15	77749025	77751128	E003,E006,E008,E017,E021,E022,E032,E034,E050,E051,E055,E056,E057,E059,E080,E082,E083,E086,E088,E089,E090,E092,E093,E094,E116,E120,E121,E122,E123,E125,E126,E127,E128	33
chr15	77751240	77751774	E017,E088,E122	3
chr15	77751877	77752081	E088,E091	2
chr15	77752364	77752414	E050	1
chr15	77753561	77753611	E083	1
chr15	77753643	77754237	E004,E005,E006,E017,E022,E055,E056,E057,E059,E083,E090,E091,E093,E100,E114,E120,E121,E125,E126,E128	20
chr15	77754311	77754427	E090	1
chr15	77754474	77754557	E090	1
chr15	77754579	77754740	E123,E124	2
chr15	77755212	77755266	E100	1
chr15	77755383	77755467	E021	1
chr15	77755691	77755735	E097	1
chr15	77755891	77755980	E119	1
chr15	77756458	77756508	E092	1
chr15	77756526	77757137	E017,E022,E033,E055,E056,E080,E086,E088,E092,E094,E098,E100,E109,E114,E120	15
chr15	77757871	77757921	E083	1
chr15	77757933	77757983	E051	1
chr15	77758209	77758249	E034	1
chr15	77758664	77758714	E083	1
chr15	77758869	77759339	E022,E083	2
chr15	77759443	77759603	E003,E083	2
chr15	77760200	77760250	E083	1
chr15	77760378	77760543	E059,E090	2
chr15	77760735	77760785	E109	1
chr15	77761361	77761628	E004,E021,E022,E092,E094	5
chr15	77761747	77761817	E022,E086	2
chr15	77762540	77763127	E004,E017,E056,E059,E089,E122,E126	7
chr15	77763223	77763333	E059	1
chr15	77763940	77764020	E059	1
chr15	77764953	77765013	E004	1
chr15	77765147	77765197	E083	1
chr15	77765788	77765974	E017,E055,E100,E120,E121,E127,E128	7
chr15	77766046	77766110	E124	1
chr15	77766448	77766498	E083	1
chr15	77766794	77767339	E004,E081,E083,E086,E088	5
chr15	77767397	77767447	E088	1
chr15	77767468	77767612	E080,E083,E088,E100	4
chr15	77767617	77767808	E082,E083,E088,E089	4
chr15	77767839	77767889	E022	1
chr15	77767921	77767971	E090	1
chr15	77768000	77768554	E003,E007,E008,E021,E022,E081,E082,E083,E086,E088,E089,E090,E093,E116,E121,E125,E128	17
chr15	77769085	77769129	E097	1
chr15	77769271	77769370	E097	1
chr15	77769440	77769666	E088,E100,E120,E126	4
chr15	77769686	77769797	E021	1
chr15	77769964	77770018	E127	1
chr15	77770093	77770246	E083	1
chr15	77770302	77770358	E083	1
chr15	77770395	77770915	E021,E022,E080,E081,E082,E083,E088,E090,E120,E121	10
chr15	77771105	77771629	E081,E082,E088,E123	4
chr15	77772326	77772366	E034	1
chr15	77772478	77772518	E086	1
chr15	77772972	77773019	E097	1
chr15	77773089	77773193	E097	1
chr15	77773319	77773388	E081,E082	2
chr15	77773479	77773877	E006,E055,E056,E081,E082,E083,E088,E097,E120,E122,E126,E127	12
chr15	77773886	77774566	E006,E017,E028,E033,E055,E056,E057,E059,E080,E081,E082,E083,E086,E088,E089,E090,E092,E097,E100,E119,E120,E121,E122,E125,E126,E128	26
chr15	77774622	77775674	E003,E006,E008,E017,E022,E028,E055,E056,E057,E083,E086,E088,E089,E090,E092,E097,E098,E100,E114,E119,E120,E121,E122,E125,E126,E127,E128	27
chr15	77775749	77776403	E003,E006,E008,E021,E022,E055,E056,E083,E114,E120,E121,E122,E125,E128	14
chr15	77776725	77776855	E006,E021	2
chr15	77777153	77777203	E090	1
chr15	77777319	77777360	E086	1
chr15	77777398	77777630	E008,E082,E121	3
chr15	77777681	77777731	E082	1
chr15	77778342	77778417	E081,E083	2
chr15	77778483	77778533	E090	1
chr15	77778969	77780364	E003,E005,E006,E008,E021,E022,E028,E046,E051,E055,E056,E057,E059,E080,E083,E084,E085,E086,E088,E089,E090,E091,E092,E093,E094,E097,E100,E119,E120,E121,E122,E125,E126,E127,E128	35
chr15	77780402	77780559	E090,E093,E097,E122	4
chr15	77780798	77780848	E032	1
chr15	77781036	77781113	E083	1
chr15	77781208	77781346	E022,E080	2
chr15	77781461	77781550	E122	1
chr15	77782050	77782363	E003,E004,E005,E007,E021,E022,E083,E088,E090,E091,E092,E118	12
chr15	77782717	77782796	E083	1
chr15	77782860	77782914	E127	1
chr15	77783003	77783077	E034,E124	2
chr15	77783095	77783441	E021,E034,E083,E086,E089,E090,E091,E120,E123,E127	10
chr15	77783512	77783883	E086,E089,E090,E121,E123	5
chr15	77783926	77784462	E021,E022,E032,E080,E083,E091,E100,E123,E125,E128	10
chr15	77784644	77784713	E097	1
chr15	77784725	77784816	E123,E127	2
chr15	77785077	77785173	E022	1
chr15	77785406	77786331	E004,E006,E017,E021,E029,E032,E033,E046,E050,E051,E055,E056,E080,E083,E085,E086,E088,E089,E090,E091,E092,E093,E097,E098,E100,E109,E116,E120,E121,E123,E124,E125,E126,E128	34
chr15	77786488	77786571	E034,E098	2
chr15	77786697	77786858	E055,E056,E086,E088,E122	5
chr15	77786882	77787288	E017,E022,E034,E055,E056,E080,E083,E086,E088,E089,E090,E122,E127	13
chr15	77787315	77787648	E055,E056,E080,E086,E088,E090,E097,E124,E126	9
chr15	77787906	77791044	E003,E004,E005,E006,E007,E008,E017,E021,E022,E028,E029,E032,E033,E034,E046,E050,E051,E055,E056,E057,E059,E080,E081,E082,E083,E084,E085,E086,E088,E089,E090,E091,E092,E093,E094,E097,E098,E100,E109,E114,E116,E117,E118,E119,E120,E121,E122,E123,E124,E125,E126,E127,E128	53
chr15	77791122	77791172	E093	1
chr15	77791198	77791284	E083,E097	2
chr15	77791401	77792021	E004,E007,E017,E021,E046,E055,E056,E081,E082,E083,E086,E088,E089,E090,E126	15
chr15	77792043	77792124	E082,E088	2
chr15	77792661	77792711	E032	1
chr15	77792850	77792913	E022	1
chr15	77793187	77793227	E086	1
chr15	77793294	77793933	E005,E006,E017,E028,E032,E050,E055,E056,E057,E081,E083,E088,E092,E097,E100,E114,E117,E119,E120,E122,E125,E126,E127,E128	24
chr15	77794671	77794723	E022	1
chr15	77794765	77795081	E005,E007,E017,E022,E080,E091,E093,E123,E127,E128	10
chr15	77795217	77795327	E005,E118	2
chr15	77795361	77795982	E003,E004,E005,E008,E021,E022,E033,E051,E086,E088,E091,E093,E114,E118,E119	15
chr15	77796052	77796147	E003	1
chr15	77796493	77797212	E003,E007,E008,E021,E022,E028,E046,E081,E082,E083,E084,E086,E088,E089,E090,E092,E100,E109,E121,E124	20
chr15	77797463	77797517	E100	1
chr15	77797617	77798414	E005,E021,E028,E032,E050,E055,E057,E080,E083,E086,E089,E091,E092,E109,E114,E119,E127	17
chr15	77798533	77801583	E003,E006,E007,E008,E017,E021,E022,E028,E029,E032,E033,E046,E050,E051,E055,E056,E057,E059,E080,E081,E082,E083,E084,E085,E086,E088,E089,E090,E091,E092,E093,E094,E097,E098,E100,E109,E116,E117,E118,E119,E120,E121,E122,E123,E124,E125,E126,E127,E128	49
chr15	77801629	77801762	E021,E083,E086,E091,E092	5
chr15	77801814	77801854	E086	1
chr15	77802138	77802188	E021	1
chr15	77802226	77803504	E003,E007,E008,E017,E021,E022,E032,E033,E080,E081,E082,E083,E086,E088,E089,E090,E092,E093,E100,E118	20
chr15	77803749	77803803	E127	1
chr15	77803810	77803860	E021	1
chr15	77803989	77804039	E022	1
chr15	77804258	77804447	E029	1
chr15	77804583	77804710	E021,E029,E083	3
chr15	77805283	77805390	E083	1
chr15	77805455	77806101	E083,E088,E089,E091,E100,E121,E123,E125,E126	9
chr15	77806540	77806663	E083	1
chr15	77806810	77807013	E007,E008	2
chr15	77807065	77807239	E003,E004,E007,E083,E118	5
chr15	77807308	77807684	E003,E004,E007,E021,E059,E083,E086	7
chr15	77807821	77807899	E021,E022	2
chr15	77807948	77808362	E004,E005,E008,E021,E022,E088,E091	7
chr15	77808517	77808796	E017,E055,E056,E086,E091,E098,E100,E120,E121,E125,E126,E128	12
chr15	77808872	77809026	E017,E093,E100	3
chr15	77809069	77809194	E021,E022	2
chr15	77809314	77809404	E022,E046,E083	3
chr15	77809659	77809896	E006,E021,E022,E056,E120,E121	6
chr15	77809930	77809998	E022,E055	2
chr15	77810041	77810202	E021,E022,E050,E118,E127	5
chr15	77810446	77810496	E022	1
chr15	77811003	77811084	E021	1
chr15	77811193	77811446	E008,E021,E022,E059,E081	5
chr15	77811456	77811536	E008	1
chr15	77811626	77811676	E007	1
chr15	77811804	77812295	E006,E017,E051,E056,E080,E088,E091,E093,E117,E126	10
chr15	77813824	77813918	E007,E033	2
chr15	77816195	77816249	E127	1
chr15	77817625	77818317	E003,E004,E005,E007,E008,E021,E022,E080,E081,E086,E088,E090,E092,E100	14
chr15	77818524	77818625	E007,E008,E083	3
chr15	77818648	77818734	E083,E092	2
chr15	77818796	77819146	E006,E055,E083,E091,E114	5
chr15	77819147	77821762	E003,E004,E005,E006,E007,E008,E017,E021,E022,E028,E046,E050,E051,E055,E056,E057,E080,E081,E082,E083,E084,E085,E086,E088,E089,E090,E091,E092,E093,E094,E097,E114,E118,E120,E121,E123,E125,E126,E128	39
chr15	77821790	77821840	E021	1
chr15	77821906	77822397	E004,E008,E021,E022,E032,E080,E083,E084,E089,E091,E097,E100,E109,E118	14
chr15	77822430	77822501	E029,E091	2
chr15	77822598	77822764	E007,E017,E022,E083,E091,E114	6
chr15	77822971	77823402	E004,E005,E006,E017,E022,E055,E056,E083,E084,E085,E086,E088,E091,E109,E119,E120,E121,E125	18
chr15	77823436	77823708	E005,E021,E022,E082	4
chr15	77823721	77823786	E092	1
chr15	77823810	77824092	E007,E080,E086,E091,E118	5
chr15	77824213	77824309	E088,E091	2
chr15	77824334	77824456	E033,E090,E091	3
chr15	77824546	77824596	E050	1
chr15	77824784	77824845	E032,E089	2
chr15	77825372	77825427	E021,E127	2
chr15	77825512	77825748	E007,E021,E090,E091	4
chr15	77825802	77827025	E003,E004,E007,E008,E021,E022,E050,E055,E056,E080,E081,E082,E083,E086,E088,E089,E090,E091,E092,E093,E097,E118,E120,E126	24
chr15	77827236	77827350	E083,E086,E100	3
chr15	77827490	77827741	E021,E022,E032,E050,E088,E089,E090,E116	8
chr15	77828298	77828632	E003,E004,E007,E008,E021,E022,E028,E032,E055,E056,E083,E086,E088,E090,E091,E093,E109,E114,E117,E121,E123,E125	22
chr15	77828646	77828697	E091	1
chr15	77828707	77829114	E003,E021,E032,E082,E083,E085,E086,E088,E090,E114	10
chr15	77829128	77829311	E021,E022,E032,E034,E055,E089	6
chr15	77829653	77829805	E032	1
chr15	77829815	77832353	E003,E004,E006,E007,E008,E017,E021,E022,E032,E033,E046,E050,E055,E056,E059,E080,E081,E082,E083,E086,E088,E089,E090,E091,E092,E093,E094,E097,E098,E109,E114,E116,E120,E121,E123,E125,E126,E127,E128	39
chr15	77832624	77832788	E022,E089,E097	3
chr15	77832828	77832931	E021,E092	2
chr15	77833004	77833237	E003,E021,E055,E083,E088,E090	6
chr15	77833353	77833404	E088	1
chr15	77833409	77833527	E007,E082,E089,E093,E114	5
chr15	77833547	77836352	E003,E004,E005,E006,E007,E008,E017,E021,E022,E028,E029,E032,E033,E034,E046,E050,E051,E055,E056,E057,E059,E080,E081,E082,E083,E084,E085,E086,E088,E089,E090,E091,E092,E093,E094,E097,E098,E100,E109,E114,E116,E117,E118,E119,E120,E121,E122,E123,E124,E125,E126,E127,E128	53
chr15	77836427	77836525	E007,E086,E094,E097	4
chr15	77836532	77836873	E021,E032,E033,E086,E091,E092,E097,E100,E118	9
chr15	77836961	77837061	E083,E090	2
chr15	77837261	77837311	E021	1
chr15	77837388	77837438	E091	1
chr15	77837762	77837812	E091	1
chr15	77837863	77837913	E050	1
chr15	77837933	77838041	E022,E083,E109	3
chr15	77838159	77839027	E004,E005,E006,E007,E017,E021,E028,E029,E034,E050,E055,E056,E057,E059,E080,E082,E083,E084,E085,E088,E090,E091,E092,E094,E097,E098,E100,E109,E114,E116,E117,E119,E120,E121,E122,E123,E124,E125,E126,E127,E128	41
chr15	77839314	77839622	E003,E004,E008,E021,E051,E059,E098,E114,E119,E120,E121	11
chr15	77839724	77839798	E089,E126	2
chr15	77839831	77839881	E093	1
chr15	77840432	77840482	E022	1
chr15	77840487	77841488	E003,E004,E007,E008,E021,E022,E032,E050,E051,E080,E083,E086,E088,E091,E093,E100,E116,E118,E124	19
chr15	77841543	77841622	E021	1
chr15	77841665	77841846	E003,E022,E097,E124,E127	5
chr15	77841896	77841946	E092	1
chr15	77841982	77842317	E029,E089,E093	3
chr15	77842717	77842812	E091	1
chr15	77842903	77842963	E006	1
chr15	77843047	77843682	E003,E004,E006,E021,E022,E055,E056,E080,E083,E086,E088,E089,E090,E091,E100,E118,E120,E121,E125,E126,E128	21
chr15	77843816	77843890	E086,E089,E097	3
chr15	77843932	77844063	E005,E081,E114,E125	4
chr15	77844262	77844355	E091	1
chr15	77844358	77845000	E007,E029,E032,E046,E051,E090,E091,E119,E128	9
chr15	77845095	77845259	E007,E059	2
chr15	77845270	77845657	E003,E007,E021,E032,E114,E117	6
chr15	77845822	77845882	E088,E114	2
chr15	77846395	77846542	E003,E021,E090,E114	4
chr15	77846563	77846613	E022	1
chr15	77846656	77846817	E007,E118	2
chr15	77846859	77846921	E090	1
chr15	77847010	77847540	E007,E021,E022,E059,E080,E081,E082,E085,E086,E088,E089,E090,E100,E118	14
chr15	77847630	77847728	E114	1
chr15	77847738	77847858	E007,E098	2
chr15	77848867	77848923	E082	1
chr15	77849069	77850232	E003,E004,E005,E008,E021,E022,E059,E081,E083,E084,E085,E086,E088,E089,E090,E091,E092,E097,E100,E109,E114,E120,E121,E123,E124,E125,E126,E127	28
chr15	77850733	77850783	E091	1
chr15	77850901	77850986	E017,E082	2
chr15	77851016	77851066	E114	1
chr15	77851097	77851265	E017,E022,E091,E114	4
chr15	77851296	77851346	E022	1
chr15	77851352	77851402	E090	1
chr15	77851417	77851477	E003	1
chr15	77851551	77851605	E081	1
chr15	77852374	77852424	E022	1
chr15	77853005	77853096	E021,E097	2
chr15	77853149	77853193	E080	1
chr15	77853285	77853335	E050	1
chr15	77853785	77853835	E050	1
chr15	77854451	77854501	E021	1
chr15	77855223	77855273	E022	1
chr15	77855435	77855485	E051	1
chr15	77855730	77855847	E032	1
chr15	77855974	77856024	E051	1
chr15	77856121	77856171	E051	1
chr15	77856205	77856448	E007,E021,E086,E121,E124	5
chr15	77856575	77856633	E091,E114	2
chr15	77856703	77856949	E088	1
chr15	77857090	77857140	E088	1
chr15	77857296	77858103	E006,E021,E022,E080,E081,E082,E088	7
chr15	77858152	77858196	E097	1
chr15	77858226	77858276	E021	1
chr15	77858610	77858854	E003,E021,E022,E086	4
chr15	77859039	77859089	E007	1
chr15	77859123	77859173	E114	1
chr15	77859611	77859717	E007,E033,E081	3
chr15	77859778	77859857	E083	1
chr15	77859892	77859932	E086	1
chr15	77859950	77860066	E127,E128	2
chr15	77860067	77860114	E097	1
chr15	77860254	77860602	E004,E005,E007,E021,E059,E086,E118,E119,E121,E126	10
chr15	77860606	77862439	E003,E004,E005,E006,E007,E008,E017,E021,E022,E029,E032,E046,E050,E051,E055,E056,E059,E080,E081,E082,E083,E084,E085,E086,E088,E089,E090,E091,E092,E093,E094,E097,E098,E100,E109,E118,E119,E121,E123,E124,E128	41
chr15	77862458	77862562	E050,E118	2
chr15	77862632	77862682	E090	1
chr15	77862708	77862761	E021,E097	2
chr15	77863530	77863748	E003,E008,E021,E022,E124	5
chr15	77863796	77863836	E086	1
chr15	77863875	77864037	E022,E097	2
chr15	77864227	77864281	E056	1
chr15	77864318	77864362	E080	1
chr15	77865126	77865441	E006,E017,E051,E056,E059,E088,E120,E121	8
chr15	77865472	77865599	E021,E056	2
chr15	77865740	77865799	E007	1
chr15	77865918	77865958	E086	1
chr15	77866166	77866369	E007,E081,E082	3
chr15	77866381	77866750	E021,E022,E051,E124	4
chr15	77866859	77866998	E059	1
chr15	77867027	77867713	E005,E008,E021,E022,E032,E059,E085,E086,E092,E114,E121,E126	12
chr15	77867809	77868467	E003,E021,E029,E033,E055,E059,E084,E085,E088,E092,E093,E094,E109	13
chr15	77868502	77868542	E086	1
chr15	77868562	77868844	E022,E050,E081,E088,E093	5
chr15	77868993	77869043	E022	1
chr15	77869118	77869172	E100	1
chr15	77869341	77870366	E003,E004,E006,E007,E021,E022,E056,E059,E080,E081,E082,E083,E086,E088,E089,E090,E092,E114,E118,E120,E121,E125,E126	23
chr15	77870400	77870498	E022	1
chr15	77870512	77870645	E021	1
chr15	77871273	77871441	E100,E125	2
chr15	77871447	77871689	E051,E081,E082,E086,E090,E091,E092,E118,E121	9
chr15	77871692	77871775	E022	1
chr15	77872853	77872903	E114	1
chr15	77872963	77873017	E100	1
chr15	77873060	77873180	E022,E082,E118,E124	4
chr15	77873243	77874318	E051,E055,E056,E080,E081,E082,E083,E086,E088,E089,E090,E092,E094,E097,E100,E118,E119,E120,E121,E125,E126,E128	22
chr15	77874336	77874492	E032,E081,E088,E124	4
chr15	77874501	77874571	E007	1
chr15	77874631	77874685	E081	1
chr15	77874834	77874915	E080	1
chr15	77875010	77875119	E080	1
chr15	77875139	77875430	E051,E080,E083,E084,E086,E089,E090,E114,E121,E124	10
chr15	77875434	77875481	E086	1
chr15	77875499	77875557	E090	1
chr15	77875561	77875688	E005	1
chr15	77875842	77875948	E032,E124	2
chr15	77876049	77876099	E082	1
chr15	77876145	77876351	E021,E034,E059	3
chr15	77876595	77877094	E003,E004,E006,E007,E008,E017,E021,E022,E055,E080,E083,E085,E086,E088,E090,E091,E092,E114,E118,E123	20
chr15	77877137	77877195	E091	1
chr15	77877321	77877530	E003,E007,E021,E081,E082,E086	6
chr15	77877866	77877925	E022,E114	2
chr15	77878069	77878109	E034	1
chr15	77878293	77878413	E093	1
chr15	77878567	77878617	E022	1
chr15	77878676	77878760	E008,E114	2
chr15	77878832	77878916	E055	1
chr15	77879444	77879517	E093	1
chr15	77879932	77880048	E007,E021	2
chr15	77880414	77880467	E021,E082	2
chr15	77880490	77880578	E034,E118	2
chr15	77880771	77880858	E003,E097	2
chr15	77880925	77881027	E022,E127	2
chr15	77881368	77881418	E082	1
chr15	77881539	77881648	E021,E118	2
chr15	77881980	77882031	E007	1
chr15	77882121	77882621	E007,E022,E028,E055,E059,E080,E081,E082,E083,E086,E088,E089,E090,E092,E093,E098,E100,E118,E119,E120,E121,E122	22
chr15	77882700	77882751	E021	1
chr15	77882871	77882921	E055	1
chr15	77883015	77883065	E114	1
chr15	77883690	77883748	E022	1
chr15	77884070	77884120	E114	1
chr15	77884438	77884852	E003,E008,E033,E080,E083,E086,E092,E094	8
chr15	77885149	77885207	E022	1
chr15	77885232	77885398	E004,E114,E117	3
chr15	77885408	77885488	E005	1
chr15	77886351	77886434	E021,E086	2
chr15	77886474	77886524	E022	1
chr15	77886797	77886852	E114	1
chr15	77887626	77887702	E021	1
chr15	77887923	77888323	E006,E021,E056,E059,E091,E109,E114,E117,E120,E121	10
chr15	77888475	77888548	E021	1
chr15	77888906	77888956	E055	1
chr15	77889123	77889491	E003,E004,E007,E008,E021,E022,E032,E056,E059,E083,E088,E089,E090,E114,E125	15
chr15	77889525	77889812	E004,E007,E008,E022,E089	5
chr15	77889818	77889908	E008	1
chr15	77889998	77890638	E004,E005,E006,E021,E059,E080,E083,E086,E088,E092,E117	11
chr15	77890838	77890888	E093	1
chr15	77891415	77891484	E051	1
chr15	77891624	77892676	E003,E004,E005,E006,E007,E008,E017,E021,E022,E029,E032,E033,E034,E046,E050,E051,E055,E056,E059,E080,E081,E082,E083,E085,E086,E088,E089,E090,E091,E092,E093,E094,E097,E100,E109,E114,E116,E117,E120,E121,E122,E123,E124,E128	44
chr15	77892762	77892874	E059,E083,E086	3
chr15	77892920	77892978	E007	1
chr15	77893427	77893477	E082	1
chr15	77893866	77893916	E091	1
chr15	77893997	77894047	E091	1
chr15	77894236	77894286	E007	1
chr15	77894313	77894353	E086	1
chr15	77894701	77894793	E100	1
chr15	77894902	77895207	E006,E017,E022,E055,E056,E120,E121,E126	8
chr15	77895215	77895325	E056,E127	2
chr15	77895339	77895403	E124	1
chr15	77895426	77895466	E034	1
chr15	77895656	77895716	E003	1
chr15	77895739	77897549	E003,E004,E005,E006,E007,E008,E017,E021,E022,E032,E034,E050,E051,E055,E056,E059,E080,E081,E082,E083,E084,E086,E088,E089,E090,E091,E092,E093,E097,E116,E120,E121,E122,E123,E125,E126,E128	37
chr15	77897561	77897748	E007,E050,E123	3
chr15	77897766	77897831	E089,E114	2
chr15	77897874	77898326	E003,E007,E021,E055,E081,E086,E089,E092,E097,E098	10
chr15	77898331	77900797	E003,E004,E005,E006,E007,E008,E017,E021,E022,E033,E034,E055,E056,E059,E080,E083,E086,E088,E089,E090,E091,E092,E093,E097,E098,E100,E114,E116,E117,E118,E120,E121,E122,E123,E124,E125,E126,E128	38
chr15	77900848	77901463	E003,E006,E007,E008,E021,E022,E028,E050,E055,E056,E059,E080,E090,E114,E120,E121,E123,E126	18
chr15	77901489	77901580	E059	1
chr15	77901585	77901664	E081,E125	2
chr15	77901694	77901794	E082,E086,E093	3
chr15	77901811	77901896	E124	1
chr15	77901969	77902019	E114	1
chr15	77902025	77902144	E034,E109	2
chr15	77902505	77902555	E021	1
chr15	77903098	77903194	E089	1
chr15	77903312	77903910	E003,E008,E021,E022,E029,E081,E086,E088,E090,E120,E121,E123	12
chr15	77904091	77904659	E003,E007,E008,E021,E022,E029,E050,E081,E086,E088,E090,E092,E093,E098,E114,E121,E123,E124,E127,E128	20
chr15	77904796	77904866	E097,E100	2
chr15	77904993	77905043	E051	1
chr15	77905092	77905144	E022	1
chr15	77905404	77905454	E007	1
chr15	77905457	77905511	E017,E081	2
chr15	77905612	77905696	E022,E100	2
chr15	77906419	77906499	E119	1
chr15	77906549	77906656	E021	1
chr15	77906846	77906992	E021,E118	2
chr15	77907241	77907332	E118,E123	2
chr15	77907430	77907620	E022,E032,E051,E083	4
chr15	77907840	77907890	E082	1
chr15	77907891	77908026	E021,E081	2
chr15	77908083	77908153	E086,E118	2
chr15	77908163	77908328	E021,E022,E091	3
chr15	77908363	77908487	E022,E081,E086	3
chr15	77908521	77908619	E007,E021,E022,E086	4
chr15	77908729	77908779	E032	1
chr15	77908866	77908958	E022	1
chr15	77908964	77909014	E021	1
chr15	77909091	77909187	E055	1
chr15	77909258	77909308	E083	1
chr15	77909450	77909583	E086,E114	2
chr15	77909709	77909807	E022	1
chr15	77909829	77909929	E092,E123	2
chr15	77909955	77910352	E003,E004,E005,E008,E021,E022,E028,E032,E050,E055,E056,E057,E059,E080,E085,E086,E091,E093,E098,E109,E114,E116,E117,E118,E119,E121,E123,E127,E128	29
chr15	77910360	77910606	E003,E109,E114,E118	4
chr15	77910621	77910671	E021	1
chr15	77910683	77910733	E114	1
chr15	77911245	77911437	E123	1
chr15	77911495	77911794	E005,E007,E021,E022,E083,E114	6
chr15	77912324	77912374	E114	1
chr15	77912599	77913019	E005,E021,E022,E083,E086,E091,E114,E120,E121,E123	10
chr15	77913686	77913852	E008,E123	2
chr15	77913874	77914069	E004,E008,E021	3
chr15	77914084	77914144	E022	1
chr15	77914194	77914299	E021,E022,E118	3
chr15	77914366	77916572	E003,E004,E005,E006,E007,E008,E021,E022,E033,E055,E059,E080,E081,E082,E083,E086,E088,E089,E090,E092,E094,E114,E117,E118,E122,E123,E126,E127	28
chr15	77916601	77916819	E003,E022,E082,E097,E118,E124	6
chr15	77916824	77916874	E007	1
chr15	77916932	77916990	E021,E055	2
chr15	77917061	77917111	E083	1
chr15	77917154	77917280	E119	1
chr15	77917342	77918107	E003,E007,E021,E022,E050,E051,E059,E081,E082,E083,E086,E088,E089,E090,E092,E114,E119,E124,E125,E127	20
chr15	77918122	77918172	E055	1
chr15	77918183	77918370	E003,E005,E114,E128	4
chr15	77918705	77918874	E022,E097	2
chr15	77918963	77919209	E005,E022	2
chr15	77919210	77919476	E007,E008,E022,E050,E086	5
chr15	77919486	77919554	E081,E114	2
chr15	77919578	77920254	E003,E004,E007,E008,E021,E022,E033,E057,E081,E086,E090,E091,E114,E118	14
chr15	77920287	77920337	E022	1
chr15	77920403	77920468	E093	1
chr15	77920477	77920627	E003,E022,E056,E082	4
chr15	77921104	77921179	E007,E050	2
chr15	77921220	77922502	E004,E005,E021,E022,E055,E059,E080,E081,E082,E083,E086,E088,E090,E093,E114,E117,E125	17
chr15	77922558	77922742	E021,E022,E050,E086,E114,E123	6
chr15	77922746	77922806	E003	1
chr15	77922915	77928255	E003,E004,E005,E006,E007,E008,E017,E021,E022,E028,E029,E032,E033,E034,E046,E050,E051,E055,E056,E057,E059,E080,E081,E082,E083,E084,E085,E086,E088,E089,E090,E091,E092,E093,E094,E097,E098,E100,E109,E114,E116,E117,E118,E119,E120,E121,E122,E123,E124,E125,E126,E127,E128	53
chr15	77928360	77928489	E032,E094,E100,E124	4
chr15	77928713	77928788	E003,E093	2
chr15	77928793	77928899	E091	1
chr15	77929279	77929384	E117	1
chr15	77929487	77929578	E086,E100	2
chr15	77929784	77929873	E051,E091	2
chr15	77930075	77930125	E091	1
chr15	77930146	77930262	E008,E086	2
chr15	77930264	77930690	E003,E004,E007,E022,E034,E081,E082,E086,E091,E093,E097,E114,E121	13
chr15	77930812	77930952	E090,E125	2
chr15	77931043	77931096	E017,E051	2
chr15	77931133	77931265	E046,E097,E124	3
chr15	77931496	77931546	E109	1
chr15	77931965	77932015	E022	1
chr15	77932589	77932639	E051	1
chr15	77932981	77933053	E114,E127	2
chr15	77933079	77933397	E021,E046,E051,E086	4
chr15	77933864	77933971	E082,E124	2
chr15	77934124	77934298	E003,E022,E086,E100	4
chr15	77934318	77934419	E007,E114	2
chr15	77934529	77934607	E021,E093	2
chr15	77934725	77934775	E007	1
chr15	77935058	77935152	E114	1
chr15	77935171	77935682	E004,E006,E007,E008,E022,E028,E055,E056,E057,E059,E084,E085,E109,E114,E118,E119,E121,E123,E126,E127	20
chr15	77935740	77935820	E008	1
chr15	77935907	77936014	E003,E088,E100	3
chr15	77936044	77936144	E003,E007,E021,E050,E121	5
chr15	77936169	77936471	E008,E021,E022,E088,E109,E118,E120,E121	8
chr15	77936498	77936628	E005,E086	2
chr15	77937031	77937169	E022,E118	2
chr15	77937250	77937621	E004,E081,E082,E109,E114,E118	6
chr15	77937723	77937773	E021	1
chr15	77937812	77938389	E007,E022,E081,E082,E086,E100,E114,E118	8
chr15	77938473	77938914	E021,E050,E055,E057,E086,E088,E092,E093,E114,E116,E117,E118,E119,E121,E123,E127	16
chr15	77939081	77939242	E080,E082	2
chr15	77939724	77939836	E021	1
chr15	77939966	77940340	E056,E120,E121	3
chr15	77940393	77940485	E032,E121	2
chr15	77940555	77940666	E116	1
chr15	77940703	77940832	E017,E021	2
chr15	77940956	77941033	E021,E022	2
chr15	77941294	77941401	E028	1
chr15	77941513	77941567	E127	1
chr15	77941604	77941670	E051	1
chr15	77941874	77941924	E021	1
chr15	77941948	77942023	E114	1
chr15	77942184	77942282	E091,E114	2
chr15	77942582	77943053	E003,E004,E005,E007,E008,E021,E022,E050,E051,E055,E056,E080,E081,E086,E089,E090,E091,E093,E114,E117,E121,E123,E127	23
chr15	77943370	77943420	E046	1
chr15	77943458	77943508	E082	1
chr15	77943614	77943669	E034	1
chr15	77943790	77943881	E114	1
chr15	77944062	77944159	E081	1
chr15	77944262	77944349	E007,E090	2
chr15	77944797	77945057	E082,E084,E085,E092,E109	5
chr15	77945120	77945203	E084	1
chr15	77945270	77945320	E093	1
chr15	77945390	77945440	E022	1
chr15	77945760	77945858	E022	1
chr15	77945956	77946049	E125	1
chr15	77946249	77946482	E003,E022,E050,E051,E119	5
chr15	77946651	77946701	E114	1
chr15	77946871	77946952	E119	1
chr15	77946982	77947022	E086	1
chr15	77947197	77947822	E003,E004,E006,E007,E008,E021,E022,E028,E050,E051,E055,E080,E081,E083,E084,E085,E088,E091,E092,E109,E114,E117,E118,E120,E121,E123,E127	27
chr15	77947866	77948136	E005,E032,E051,E081	4
chr15	77948205	77949147	E007,E022,E034,E050,E051,E081,E082,E086,E089,E090,E091,E093,E114,E118	14
chr15	77949158	77949283	E081,E082	2
chr15	77949329	77949556	E081,E082	2
chr15	77949751	77950625	E081,E082,E086,E088,E089,E090,E092,E114,E121	9
chr15	77950726	77951115	E007,E021,E055,E056,E080,E081,E082,E109,E114,E121	10
chr15	77951151	77951201	E085	1
chr15	77951231	77951615	E005,E051,E084,E086,E091,E117	6
chr15	77951629	77951679	E084	1
chr15	77951836	77952606	E003,E004,E006,E007,E008,E017,E021,E022,E028,E050,E051,E055,E056,E059,E080,E081,E082,E083,E084,E085,E086,E088,E089,E090,E091,E092,E093,E097,E098,E109,E114,E116,E117,E118,E120,E121,E122,E123,E125,E126,E127,E128	42
chr15	77952670	77952958	E114,E120,E121	3
chr15	77953048	77953257	E082,E121	2
chr15	77953275	77953329	E033	1
chr15	77954046	77954127	E084	1
chr15	77955101	77955155	E093	1
chr15	77955158	77955258	E114,E117	2
chr15	77955295	77955345	E021	1
chr15	77955622	77955678	E007	1
chr15	77955767	77955864	E003,E084,E085,E114	4
chr15	77955964	77956044	E123	1
chr15	77956067	77957126	E003,E004,E005,E006,E007,E008,E021,E022,E033,E056,E080,E081,E082,E083,E084,E085,E086,E088,E089,E090,E092,E097,E114,E124,E128	25
chr15	77957181	77957221	E086	1
chr15	77957246	77957522	E082,E114	2
chr15	77957641	77957741	E017,E082	2
chr15	77958016	77958086	E118	1
chr15	77958102	77958142	E086	1
chr15	77958234	77958274	E086	1
chr15	77958578	77958811	E008,E021,E081,E082	4
chr15	77958815	77958865	E051	1
chr15	77958891	77959063	E021,E081,E114	3
chr15	77959069	77959316	E059,E081,E082,E100,E114	5
chr15	77959414	77959464	E082	1
chr15	77959625	77959679	E100	1
chr15	77959718	77959808	E121	1
chr15	77959910	77959960	E032	1
chr15	77960002	77960056	E082	1
chr15	77960098	77960171	E082	1
chr15	77960346	77960441	E082,E125	2
chr15	77960662	77960766	E093,E125	2
chr15	77960874	77961048	E022,E081	2
chr15	77961254	77961447	E055,E081,E093	3
chr15	77961570	77961625	E032	1
chr15	77962154	77962696	E046,E055,E081,E082	4
chr15	77962763	77962894	E051,E082	2
chr15	77963138	77963205	E093	1
chr15	77963262	77963408	E082,E121	2
chr15	77963428	77963964	E022,E080,E081,E082,E091,E093,E097,E116	8
chr15	77963996	77964335	E017,E091,E116,E120,E121	5
chr15	77964465	77965025	E003,E004,E017,E021,E022,E081,E082	7
chr15	77965072	77965122	E021	1
chr15	77965209	77965299	E100	1
chr15	77965929	77965983	E098	1
chr15	77966425	77966529	E022,E057	2
chr15	77966566	77966943	E083,E114,E120,E121,E126	5
chr15	77967037	77967087	E022	1
chr15	77967185	77967235	E021	1
chr15	77967245	77967311	E083	1
chr15	77967484	77967675	E007,E083	2
chr15	77967715	77967810	E032,E083	2
chr15	77967872	77968012	E083,E122	2
chr15	77968065	77968621	E050,E083,E089,E121	4
chr15	77968675	77968725	E083	1
chr15	77968864	77968914	E083	1
chr15	77968977	77969027	E083	1
chr15	77969154	77969374	E007,E022,E114	3
chr15	77969436	77969486	E007	1
chr15	77969597	77969672	E080	1
chr15	77969794	77969844	E021	1
chr15	77970111	77970247	E093	1
chr15	77970354	77970404	E093	1
chr15	77971009	77971195	E081,E082	2
chr15	77972307	77972559	E007,E021,E089,E126	4
chr15	77972932	77972982	E022	1
chr15	77972991	77973041	E021	1
chr15	77973383	77973455	E005,E086	2
chr15	77973633	77973698	E127	1
chr15	77974000	77974054	E100	1
chr15	77974242	77974292	E017	1
chr15	77974301	77974373	E127	1
chr15	77974375	77974682	E007,E017,E050,E056,E114,E120,E123	7
chr15	77975009	77975216	E004,E022,E055,E083,E086,E121,E124	7
chr15	77976312	77976475	E021,E022	2
chr15	77976700	77976755	E128	1
chr15	77977309	77977369	E120	1
chr15	77977582	77977717	E005,E007,E051,E088	4
chr15	77977750	77977800	E032	1
chr15	77978131	77978181	E022	1
chr15	77978884	77978993	E056	1
chr15	77979005	77979065	E029	1
chr15	77979410	77979468	E032	1
chr15	77979660	77979745	E100	1
chr15	77979834	77979914	E021	1
chr15	77980144	77980322	E022	1
chr15	77980376	77980439	E007	1
chr15	77980571	77980621	E082	1
chr15	77980724	77980849	E081,E086	2
chr15	77980865	77980915	E021	1
chr15	77981127	77981391	E059,E082,E114,E128	4
chr15	77981435	77981489	E127	1
chr15	77982197	77982277	E116	1
chr15	77982689	77982739	E022	1
chr15	77982776	77982826	E114	1
chr15	77983177	77983237	E029	1
chr15	77983386	77983436	E046	1
chr15	77983772	77983844	E046	1
chr15	77984299	77984349	E017	1
chr15	77984385	77984440	E114	1
chr15	77984500	77984634	E007,E123	2
chr15	77984977	77985083	E007,E022	2
chr15	77985121	77985185	E022	1
chr15	77985212	77985262	E021	1
chr15	77985865	77985925	E005	1
chr15	77985948	77986384	E057,E059,E081	3
chr15	77986427	77986511	E059	1
chr15	77986747	77986797	E022	1
chr15	77987544	77987734	E022,E081,E082	3
chr15	77988015	77988081	E022	1
chr15	77988149	77988193	E097	1
chr15	77988272	77988527	E080,E088,E089,E097	4
chr15	77988530	77989014	E007,E022,E080,E081,E082,E083,E086,E088,E089,E097,E124	11
chr15	77989376	77989433	E089	1
chr15	77989511	77989598	E003	1
chr15	77989818	77989941	E007,E059	2
chr15	77990064	77990114	E091	1
chr15	77990206	77990282	E022	1
chr15	77990294	77990549	E003,E021,E022,E059	4
chr15	77990647	77990697	E022	1
chr15	77990825	77990875	E022	1
chr15	77990930	77991035	E127	1
chr15	77991068	77991138	E021	1
chr15	77991427	77991517	E021	1
chr15	77991581	77991646	E022	1
chr15	77991666	77991775	E021,E032,E050,E082,E083,E086,E098	7
chr15	77991778	77991858	E093,E128	2
chr15	77991867	77992150	E004,E005,E007,E017,E021,E022,E032,E033,E034,E046,E051,E080,E082,E083,E084,E088,E091,E092,E093,E097,E114,E116,E120,E123,E124,E125,E127,E128	28
chr15	77992255	77992366	E003,E022	2
chr15	77992477	77992527	E050	1
chr15	77992909	77992949	E034	1
chr15	77993048	77993222	E022,E117,E124	3
chr15	77993466	77993557	E127	1
chr15	77993943	77993997	E081	1
chr15	77994245	77994405	E007,E089	2
chr15	77994685	77995477	E003,E004,E005,E006,E007,E008,E017,E021,E022,E028,E033,E050,E055,E056,E057,E059,E080,E081,E083,E085,E086,E088,E089,E090,E091,E092,E093,E097,E109,E114,E117,E119,E120,E121,E123,E125,E127,E128	38
chr15	77995851	77995971	E022	1
chr15	77996149	77996199	E121	1
chr15	77996537	77996697	E091,E100,E124	3
chr15	77997158	77997208	E114	1
chr15	77997748	77997872	E007,E086	2
chr15	77998415	77998525	E033	1
chr15	77998694	77998916	E123	1
chr15	77999051	77999111	E029	1
chr15	77999283	77999333	E017	1
chr15	77999560	77999640	E051	1
chr15	78000305	78000355	E082	1
chr15	78000421	78000542	E081,E114	2
chr15	78001302	78001352	E022	1
chr15	78001619	78001775	E003,E004,E022,E051,E056,E083,E086,E088,E089,E091,E127	11
chr15	78001861	78001931	E118	1
chr15	78001955	78002150	E003,E114,E121,E123	4
chr15	78002181	78002318	E017,E089,E119	3
chr15	78002551	78003384	E007,E022,E081,E082,E092	5
chr15	78003428	78003478	E082	1
chr15	78003787	78003844	E007	1
chr15	78003923	78004025	E114,E123	2
chr15	78004051	78004195	E022,E081,E082,E083	4
chr15	78004284	78004389	E091	1
chr15	78004438	78004492	E056	1
chr15	78004507	78004557	E082	1
chr15	78004605	78004655	E121	1
chr15	78004851	78005077	E021,E022	2
chr15	78005157	78005303	E003	1
chr15	78005826	78005961	E081	1
chr15	78006157	78006207	E022	1
chr15	78006408	78006513	E007,E091	2
chr15	78006570	78006634	E125,E127	2
chr15	78006908	78007097	E021,E022,E121	3
chr15	78007209	78007589	E081,E082,E089,E100,E120,E121,E125	7
chr15	78007597	78007688	E003,E004,E120	3
chr15	78007978	78008032	E126	1
chr15	78008116	78008209	E055,E114	2
chr15	78008269	78008446	E007,E088,E125,E128	4
chr15	78008501	78008571	E022	1
chr15	78008791	78008871	E116	1
chr15	78009000	78009067	E021,E090	2
chr15	78009230	78009334	E007,E033,E081	3
chr15	78009373	78009714	E021,E050,E080,E081	4
chr15	78009723	78010003	E022,E050,E051,E080,E081,E082,E083,E089,E097,E119	10
chr15	78010248	78010315	E003	1
chr15	78010338	78010401	E017	1
chr15	78010586	78010733	E029,E033	2
chr15	78010886	78010938	E114	1
chr15	78010989	78011057	E007	1
chr15	78011319	78011419	E086,E127	2
chr15	78012016	78012066	E021	1
chr15	78012092	78012415	E017,E022,E034,E055,E082,E114	6
chr15	78012451	78012501	E051	1
chr15	78012594	78012833	E021,E022,E081,E082,E086	5
chr15	78012871	78012944	E081,E082	2
chr15	78013004	78013405	E003,E021,E056,E080,E081,E086,E088,E089,E090,E120,E121,E123	12
chr15	78013407	78013463	E089	1
chr15	78013479	78013539	E029	1
chr15	78013780	78013884	E021,E086	2
chr15	78014267	78014406	E021,E124	2
chr15	78014427	78014471	E097	1
chr15	78014505	78014583	E055,E086	2
chr15	78014612	78014681	E017	1
chr15	78015156	78015453	E003,E004,E021,E022	4
chr15	78015536	78015855	E003,E004,E021,E022	4
chr15	78016247	78016484	E081,E082,E083,E089,E121	5
chr15	78016549	78016665	E022,E100	2
chr15	78016781	78016831	E021	1
chr15	78017141	78017201	E005	1
chr15	78017378	78017506	E089,E123	2
chr15	78018362	78018620	E114,E123	2
chr15	78019568	78019897	E081,E082,E127	3
chr15	78019901	78020021	E022,E093	2
chr15	78020182	78020299	E021,E080,E086	3
chr15	78020347	78020591	E007,E021,E022	3
chr15	78020678	78020728	E021	1
chr15	78020926	78020976	E091	1
chr15	78020981	78021061	E119	1
chr15	78021071	78021123	E114	1
chr15	78021323	78021373	E022	1
chr15	78021501	78021579	E021	1
chr15	78021617	78021764	E003,E021,E022	3
chr15	78021876	78022211	E114,E123	2
chr15	78022406	78022477	E093	1
chr15	78022607	78022667	E005	1
chr15	78023329	78023424	E080	1
chr15	78023594	78023725	E007,E051,E128	3
chr15	78024338	78024422	E086,E114	2
chr15	78024460	78024510	E021	1
chr15	78024709	78024763	E100	1
chr15	78024832	78025511	E021,E086,E088,E123	4
chr15	78025518	78025572	E114	1
chr15	78025785	78025875	E021,E022,E051,E123	4
chr15	78025957	78026596	E021,E051,E123	3
chr15	78026631	78027099	E123	1
chr15	78027223	78027370	E021,E022,E090,E123	4
chr15	78027798	78027907	E034,E123	2
chr15	78027923	78028042	E007,E123	2
chr15	78028086	78028370	E091,E123	2
chr15	78029387	78030716	E021,E022,E050,E051,E082,E085,E086,E089,E109,E114,E123	11
chr15	78030743	78030793	E022	1
chr15	78030946	78031000	E022	1
chr15	78031178	78032661	E003,E007,E008,E021,E022,E056,E081,E082,E083,E084,E086,E088,E089,E090,E092,E118,E124	17
chr15	78032672	78033016	E008,E119,E123	3
chr15	78033140	78033217	E082,E089	2
chr15	78033561	78033625	E124	1
chr15	78033787	78033955	E007,E032,E081,E124	4
chr15	78034094	78034205	E114,E124	2
chr15	78034389	78034741	E007,E008,E021,E022,E082	5
chr15	78034802	78035019	E007,E008,E021,E114,E127	5
chr15	78035072	78035246	E007,E022,E029,E083,E089,E100	6
chr15	78035456	78035627	E091	1
chr15	78035651	78035701	E007	1
chr15	78035896	78035946	E055	1
chr15	78036314	78036364	E114	1
chr15	78036482	78036532	E007	1
chr15	78036550	78036600	E022	1
chr15	78037062	78037138	E022,E080	2
chr15	78037851	78037911	E003	1
chr15	78038164	78038214	E082	1
chr15	78038779	78038829	E017	1
chr15	78039095	78039145	E022	1
chr15	78039310	78039360	E082	1
chr15	78039372	78039461	E021,E055,E100	3
chr15	78039497	78039715	E080,E114,E123	3
chr15	78039760	78040270	E003,E007,E021,E022,E055,E056,E080,E083,E086,E109,E123	11
chr15	78040375	78040546	E021,E091,E117	3
chr15	78040771	78040972	E021,E022,E085,E091,E093,E109,E114,E117	8
chr15	78041600	78041966	E003,E004,E007,E008,E021,E022,E032,E124	8
chr15	78042011	78042061	E021	1
chr15	78042737	78042832	E082,E121,E124	3
chr15	78043155	78043205	E021	1
chr15	78043636	78043696	E125	1
chr15	78044128	78044178	E007	1
chr15	78044279	78044443	E007,E017,E114,E118	4
chr15	78044717	78044771	E081	1
chr15	78044868	78044946	E114	1
chr15	78045269	78045319	E050	1
chr15	78045521	78046163	E003,E004,E005,E006,E007,E008,E021,E022,E028,E034,E050,E051,E055,E056,E059,E080,E081,E082,E083,E085,E086,E088,E089,E090,E091,E092,E093,E098,E100,E114,E117,E118,E120,E121,E123,E125,E126	37
chr15	78046303	78046441	E007,E083,E086,E109,E114	5
chr15	78046599	78046653	E022	1
chr15	78046684	78046782	E081	1
chr15	78047494	78047581	E003,E114	2
chr15	78048959	78049009	E082	1
chr15	78049063	78049169	E033	1
chr15	78049442	78049492	E109	1
chr15	78050205	78050255	E021	1
chr15	78050266	78050321	E007	1
chr15	78050891	78050958	E022	1
chr15	78051433	78051545	E022,E082,E086,E090,E100	5
chr15	78051556	78051655	E059,E086	2
chr15	78051682	78051732	E114	1
chr15	78052349	78052399	E089	1
chr15	78052419	78052571	E005,E021,E022,E088,E125,E128	6
chr15	78052666	78052896	E125,E128	2
chr15	78053034	78053231	E017,E021,E055,E056,E059,E125,E128	7
chr15	78053741	78053821	E008	1
chr15	78053858	78053935	E086	1
chr15	78054526	78054576	E022	1
chr15	78054925	78054987	E022	1
chr15	78055262	78055641	E081,E082,E114,E124	4
chr15	78055857	78055907	E022	1
chr15	78055911	78056002	E008	1
chr15	78056009	78056200	E003,E021,E081,E086	4
chr15	78056212	78056602	E021,E082,E086,E088,E118	5
chr15	78056931	78057196	E007,E081,E086,E109,E114	5
chr15	78057227	78057301	E081	1
chr15	78057390	78057444	E081	1
chr15	78057447	78057487	E086	1
chr15	78058089	78058153	E124	1
chr15	78058854	78058955	E004,E021,E022	3
chr15	78058994	78059103	E022,E055,E122	3
chr15	78059365	78059415	E091	1
chr15	78059904	78060011	E008	1
chr15	78060142	78060300	E008	1
chr15	78060405	78060954	E003,E007,E008,E021,E022,E046,E088	7
chr15	78061197	78061268	E022	1
chr15	78061874	78061925	E051,E082	2
chr15	78062554	78062617	E021	1
chr15	78062954	78063022	E089	1
chr15	78063103	78063202	E083,E089	2
chr15	78063236	78063344	E081,E090	2
chr15	78063348	78063472	E007,E086,E100	3
chr15	78063516	78063556	E034	1
chr15	78064139	78064189	E091	1
chr15	78064322	78064372	E082	1
chr15	78064457	78064599	E007,E093,E114	3
chr15	78065082	78065287	E081,E082	2
chr15	78065681	78065819	E050,E080,E083,E121	4
chr15	78065821	78065917	E022	1
chr15	78065920	78066005	E080	1
chr15	78066127	78066177	E055	1
chr15	78066331	78066371	E086	1
chr15	78066434	78066484	E050	1
chr15	78066656	78066720	E124	1
chr15	78067237	78067287	E114	1
chr15	78067742	78067840	E086,E089	2
chr15	78068083	78068133	E090	1
chr15	78068377	78068524	E021,E086	2
chr15	78068526	78068566	E086	1
chr15	78068668	78068729	E004,E034	2
chr15	78068809	78069267	E021,E022,E059,E080,E114,E125	6
chr15	78070942	78071009	E124	1
chr15	78071025	78071091	E091	1
chr15	78071376	78071426	E114	1
chr15	78072187	78072237	E022	1
chr15	78072612	78072662	E082	1
chr15	78072950	78073036	E033,E114	2
chr15	78073095	78073159	E114	1
chr15	78073180	78073284	E021,E050,E082	3
chr15	78073526	78074877	E005,E021,E055,E081,E082,E089,E090,E091	8
chr15	78075157	78075339	E007,E081	2
chr15	78075486	78075554	E007	1
chr15	78075561	78075852	E021,E033,E114,E124,E127	5
chr15	78075942	78076028	E021,E114	2
chr15	78076062	78076276	E007,E081,E082,E086,E090,E092	6
chr15	78076392	78076471	E118	1
chr15	78076538	78076723	E008,E083,E088,E091	4
chr15	78076873	78076963	E056	1
chr15	78077068	78077148	E119	1
chr15	78077172	78077235	E021,E022	2
chr15	78077269	78077742	E003,E004,E007,E008,E021,E022,E050,E051,E055,E056,E059,E081,E082,E083,E088,E089,E091,E092,E093,E097,E109,E114,E116,E117,E121,E123,E126,E127,E128	29
chr15	78077791	78077895	E017,E098	2
chr15	78078285	78078335	E114	1
chr15	78078449	78078542	E080,E091	2
chr15	78078607	78078746	E003,E022,E080	3
chr15	78078838	78078919	E080	1
chr15	78079013	78079153	E007,E091,E125	3
chr15	78079165	78079215	E092	1
chr15	78079550	78079600	E114	1
chr15	78079757	78079814	E089,E093	2
chr15	78080202	78080287	E007,E081	2
chr15	78080809	78080944	E091	1
chr15	78081079	78081129	E082	1
chr15	78083249	78083303	E098	1
chr15	78083709	78083788	E022	1
chr15	78083842	78083882	E086	1
chr15	78084071	78084620	E004,E088,E089,E090,E092,E093,E114	7
chr15	78085521	78085575	E033	1
chr15	78086275	78086325	E022	1
chr15	78086406	78086457	E021	1
chr15	78087319	78087385	E021	1
chr15	78087406	78087456	E007	1
chr15	78087485	78087550	E051	1
chr15	78087780	78087852	E007,E022	2
chr15	78087862	78088129	E003,E004,E007,E021,E022,E083,E088,E089,E090,E091,E114,E121	12
chr15	78088267	78088346	E007,E017	2
chr15	78088600	78088748	E093,E100	2
chr15	78088802	78088875	E083	1
chr15	78088885	78088989	E022,E082,E125	3
chr15	78089493	78089563	E086	1
chr15	78089635	78090034	E046,E056,E082,E088,E093,E109,E116	7
chr15	78090204	78090268	E022	1
chr15	78090631	78090723	E094,E118	2
chr15	78090770	78090936	E081,E082,E086,E097	4
chr15	78090943	78091025	E124	1
chr15	78091074	78091385	E088	1
chr15	78091443	78091501	E007	1
chr15	78091827	78092073	E003,E007,E008,E022,E088	5
chr15	78092219	78092269	E090	1
chr15	78092417	78092597	E022,E081,E089,E090	4
chr15	78092625	78093080	E003,E034,E086,E089,E090,E091,E120	7
chr15	78093333	78093395	E021	1
chr15	78093458	78093567	E008	1
chr15	78093875	78093942	E082,E097	2
chr15	78094121	78094175	E051	1
chr15	78094262	78094397	E003	1
chr15	78094438	78094488	E022	1
chr15	78094831	78095126	E007,E021,E055,E082,E086,E088,E100	7
chr15	78095228	78095278	E021	1
chr15	78095314	78095364	E022	1
chr15	78095719	78095769	E091	1
chr15	78095887	78096157	E007,E022,E059,E086,E123	5
chr15	78096302	78096352	E022	1
chr15	78096453	78096853	E003,E004,E005,E008,E021,E022,E029,E059,E083,E086,E088,E089	12
chr15	78096854	78096985	E008,E055	2
chr15	78097025	78097104	E007,E097,E127	3
chr15	78097219	78097269	E093	1
chr15	78097844	78097930	E127	1
chr15	78097933	78097984	E114	1
chr15	78098058	78098108	E021	1
chr15	78098180	78098262	E127	1
chr15	78098779	78098829	E021	1
chr15	78098842	78098902	E029	1
chr15	78099369	78099605	E007,E091,E098,E114,E117	5
chr15	78099617	78099819	E033,E055,E081,E082,E083,E088,E089,E090,E092,E097,E114,E121,E128	13
chr15	78100007	78100333	E003,E081,E082,E097	4
chr15	78100551	78100950	E007,E082,E089,E090,E092,E097,E118,E124	8
chr15	78100990	78101101	E082,E083	2
chr15	78101121	78101643	E003,E007,E021,E022,E059,E082,E084,E085,E086,E109	10
chr15	78101704	78101758	E093	1
chr15	78101771	78101821	E114	1
chr15	78102220	78103015	E003,E006,E007,E021,E022,E034,E080,E081,E082,E083,E086,E088,E089,E090,E091,E092,E093,E114,E120,E121,E124,E126	22
chr15	78103161	78103310	E021,E092	2
chr15	78103348	78103463	E032,E118	2
chr15	78103783	78103940	E021,E022,E092	3
chr15	78104081	78104136	E098	1
chr15	78104162	78104237	E007	1
chr15	78104354	78104744	E003,E007,E008,E021,E022,E092,E124,E125	8
chr15	78105130	78105421	E089,E090,E109,E116,E126	5
chr15	78105574	78105890	E021,E022,E086,E091	4
chr15	78105977	78106098	E057	1
chr15	78106215	78106299	E029	1
chr15	78106346	78106396	E092	1
chr15	78106545	78106608	E090,E093	2
chr15	78106641	78106691	E046	1
chr15	78106938	78107033	E089	1
chr15	78107046	78107100	E127	1
chr15	78107115	78107199	E050,E055	2
chr15	78107227	78107290	E089,E091	2
chr15	78107338	78107607	E033,E051,E081,E088,E089,E090,E091,E121	8
chr15	78107799	78107849	E090	1
chr15	78108307	78108438	E007	1
chr15	78109098	78109152	E127	1
chr15	78109244	78109298	E081	1
chr15	78109355	78109415	E003	1
chr15	78109428	78110173	E003,E005,E007,E008,E017,E021,E022,E051,E055,E082,E109,E118	12
chr15	78110180	78110296	E007,E046,E055,E082	4
chr15	78110349	78110570	E007,E008,E055,E123	4
chr15	78110597	78110706	E007,E114	2
chr15	78110710	78110861	E003,E007,E021,E028,E033,E082	6
chr15	78110880	78111151	E003,E007,E008,E021,E022,E051,E081,E082,E086,E088,E091,E092,E118	13
chr15	78111305	78112028	E003,E007,E008,E021,E022,E050,E051,E055,E056,E059,E080,E081,E082,E083,E084,E086,E088,E089,E090,E091,E092,E093,E114,E121,E125,E128	26
chr15	78112030	78112145	E086	1
chr15	78112157	78113019	E003,E004,E006,E007,E008,E021,E022,E028,E050,E051,E055,E056,E057,E080,E081,E082,E083,E084,E085,E086,E088,E089,E090,E091,E092,E098,E100,E114,E118,E121,E123,E125,E127,E128	34
chr15	78113061	78113414	E003,E008,E021,E055,E082,E089,E090,E109,E114,E124,E127	11
chr15	78113426	78113573	E007,E021,E055,E082,E089,E092	6
chr15	78113587	78114305	E003,E004,E005,E006,E007,E008,E017,E021,E022,E028,E032,E033,E034,E046,E050,E051,E055,E056,E059,E080,E081,E082,E083,E085,E086,E088,E089,E090,E091,E092,E093,E094,E097,E100,E109,E114,E116,E117,E118,E119,E120,E121,E122,E123,E124,E125,E126,E127,E128	49
chr15	78114333	78114441	E080,E082,E090	3
chr15	78114542	78114596	E081	1
chr15	78114606	78114741	E022,E082,E125	3
chr15	78114976	78115041	E007	1
chr15	78115045	78115225	E080,E083,E092,E100,E121,E125	6
chr15	78115360	78115425	E114	1
chr15	78115703	78115936	E004,E021,E022,E059,E125	5
chr15	78116043	78116874	E021,E046,E051,E055,E059,E085,E124	7
chr15	78116917	78116994	E029,E128	2
chr15	78117115	78117867	E021,E022,E080,E084,E085,E093,E109,E114,E117,E127	10
chr15	78117878	78117928	E089	1
chr15	78117935	78117985	E084	1
chr15	78118103	78118417	E004,E017,E021,E022,E051	5
chr15	78118543	78118873	E004,E021,E086	3
chr15	78119392	78119432	E086	1
chr15	78119672	78119722	E017	1
chr15	78119809	78119980	E033	1
chr15	78120142	78120208	E022	1
chr15	78120483	78120533	E093	1
chr15	78120576	78120659	E100	1
chr15	78120744	78120829	E021	1
chr15	78121257	78121339	E022	1
chr15	78121851	78121955	E100	1
chr15	78122154	78122266	E125	1
chr15	78122303	78123070	E004,E005,E006,E007,E017,E022,E028,E055,E056,E057,E059,E080,E081,E082,E084,E085,E086,E088,E089,E090,E091,E092,E093,E098,E109,E114,E116,E117,E120,E121,E122,E123,E125,E126,E128	35
chr15	78123323	78123688	E021,E056,E059	3
chr15	78123979	78124099	E021,E022,E082,E086	4
chr15	78124165	78124304	E003,E008,E022,E082	4
chr15	78124417	78124692	E007,E008,E021,E059,E080,E081,E082,E086,E088,E089,E092,E098,E125,E126,E127,E128	16
chr15	78124709	78124813	E017,E055,E092	3
chr15	78124815	78124950	E003,E050,E086,E088	4
chr15	78125074	78125140	E088	1
chr15	78125306	78125406	E017,E021	2
chr15	78125463	78125577	E021,E086,E091,E114	4
chr15	78125652	78125712	E005	1
chr15	78125767	78125817	E007	1
chr15	78126236	78126286	E021	1
chr15	78126758	78126836	E050	1
chr15	78127175	78127280	E007,E116	2
chr15	78127983	78128033	E022	1
chr15	78128038	78128121	E007	1
chr15	78128161	78128253	E034,E114	2
chr15	78128412	78128452	E086	1
chr15	78128489	78129098	E003,E004,E005,E006,E007,E008,E017,E021,E022,E028,E032,E050,E051,E055,E056,E059,E080,E081,E082,E083,E086,E088,E089,E090,E092,E093,E109,E114,E116,E117,E120,E121,E122,E123,E125,E128	36
chr15	78129124	78129281	E008	1
chr15	78129407	78129458	E007	1
chr15	78129475	78129585	E003,E114	2
chr15	78129670	78129710	E034	1
chr15	78129718	78129809	E032,E125	2
chr15	78130149	78130202	E022	1
chr15	78130597	78130852	E050,E051,E125,E128	4
chr15	78130978	78131028	E055	1
chr15	78131115	78131214	E017,E114	2
chr15	78131218	78131322	E128	1
chr15	78131332	78131416	E005,E097	2
chr15	78131519	78131686	E032,E051,E086,E125	4
chr15	78132175	78132229	E081	1
chr15	78132241	78132334	E021,E022,E080,E121,E128	5
chr15	78132369	78132472	E034,E100	2
chr15	78132645	78132700	E021	1
chr15	78132873	78132931	E022,E082	2
chr15	78132968	78133065	E056,E082	2
chr15	78133275	78134025	E003,E004,E005,E006,E007,E008,E017,E021,E022,E028,E055,E056,E057,E082,E084,E085,E091,E114,E117,E119,E120,E125,E126,E127,E128	25
chr15	78134465	78134532	E021,E055	2
chr15	78135961	78136277	E022,E081,E082,E086	4
chr15	78136759	78136809	E046	1
chr15	78136882	78136962	E116	1
chr15	78137294	78137405	E116	1
chr15	78137490	78137640	E022	1
chr15	78138365	78138531	E022,E084	2
chr15	78138563	78138643	E123	1
chr15	78138748	78138978	E056,E081,E082,E125,E126,E128	6
chr15	78139302	78139360	E082	1
chr15	78139441	78139703	E081,E082,E090,E122	4
chr15	78143542	78143621	E022	1
chr15	78143809	78144602	E005,E022,E032,E055,E056,E059,E081,E082,E083,E084,E085,E086,E088,E089,E092,E098,E109,E114,E116,E120,E121	21
chr15	78144698	78145051	E021,E057,E084,E086,E089,E098,E109,E120,E121	9
chr15	78145227	78145716	E005,E055,E059,E085,E086,E091,E109	7
chr15	78145733	78145787	E084,E085	2
chr15	78146139	78146246	E021,E051	2
chr15	78146276	78146399	E124,E125	2
chr15	78146774	78146824	E083	1
chr15	78146860	78146910	E022	1
chr15	78147208	78147340	E022	1
chr15	78147371	78147421	E007	1
chr15	78147427	78147477	E021	1
chr15	78147721	78147816	E007,E021	2
chr15	78149175	78149265	E109,E119	2
chr15	78149308	78149640	E004,E081,E082,E084,E089	5
chr15	78149659	78149765	E082,E090	2
chr15	78149791	78149855	E081,E097	2
chr15	78149870	78149934	E021	1
chr15	78150423	78150575	E125,E127	2
chr15	78150608	78150658	E021	1
chr15	78150743	78150787	E080	1
chr15	78151132	78151337	E022,E082,E085,E092,E098	5
chr15	78151348	78153050	E003,E004,E007,E008,E021,E022,E029,E050,E051,E056,E080,E081,E083,E084,E085,E086,E088,E091,E092,E093,E098,E100,E109,E114,E116,E123,E124	27
chr15	78153883	78153933	E021	1
chr15	78154026	78154066	E086	1
chr15	78154656	78154696	E086	1
chr15	78154914	78154993	E128	1
chr15	78155068	78155470	E017,E083,E086,E114,E121	5
chr15	78155538	78155719	E006,E021,E083,E121	4
chr15	78155922	78155982	E029	1
chr15	78156050	78156186	E022,E121	2
chr15	78156353	78156433	E007	1
chr15	78156493	78156843	E003,E004,E007,E008,E021,E022,E028,E083,E086,E091,E114	11
chr15	78157091	78157187	E007,E086	2
chr15	78157214	78157472	E017,E021,E022,E028,E057,E086,E091,E120,E121,E125	10
chr15	78157509	78157599	E091,E124	2
chr15	78157686	78157737	E022	1
chr15	78158169	78158219	E022	1
chr15	78158560	78158620	E005	1
chr15	78158811	78158888	E100	1
chr15	78159097	78159193	E007	1
chr15	78159301	78159400	E005,E022	2
chr15	78159577	78159685	E003,E021,E114	3
chr15	78159757	78159909	E083,E086,E091,E114,E128	5
chr15	78160154	78160194	E086	1
chr15	78160374	78160444	E118	1
chr15	78160485	78160535	E022	1
chr15	78160616	78160666	E022	1
chr15	78161068	78161124	E034	1
chr15	78161311	78161403	E093	1
chr15	78161405	78162162	E004,E005,E006,E017,E021,E022,E028,E029,E050,E055,E056,E057,E082,E086,E092,E098,E100,E114,E117,E120,E121,E125,E126,E128	24
chr15	78162539	78162608	E098	1
chr15	78162723	78163325	E003,E004,E005,E006,E007,E008,E017,E021,E022,E028,E029,E032,E033,E034,E046,E050,E051,E055,E056,E057,E059,E080,E081,E082,E083,E084,E085,E086,E088,E089,E090,E091,E092,E093,E094,E097,E098,E100,E109,E114,E116,E117,E118,E119,E120,E121,E122,E123,E124,E125,E126,E127,E128	53
chr15	78163429	78163569	E006,E081,E086	3
chr15	78163589	78163639	E082	1
chr15	78163718	78163809	E081,E088	2
chr15	78163832	78163945	E082,E119	2
chr15	78163994	78164177	E007,E080,E081,E082,E086	5
chr15	78164178	78164267	E081,E088	2
chr15	78164268	78164789	E003,E004,E007,E008,E021,E022,E029,E033,E055,E086,E100,E114,E118,E122,E124	15
chr15	78164995	78165083	E055,E080,E081	3
chr15	78165519	78165615	E007,E021	2
chr15	78165899	78165949	E089	1
chr15	78166019	78166075	E007	1
chr15	78166491	78166618	E081,E082,E097,E121	4
chr15	78167233	78167273	E086	1
chr15	78167318	78167854	E003,E004,E006,E007,E008,E017,E021,E022,E028,E029,E032,E033,E034,E050,E051,E055,E056,E059,E080,E081,E082,E083,E085,E086,E088,E089,E090,E091,E092,E093,E094,E097,E098,E100,E109,E114,E116,E117,E118,E119,E120,E121,E122,E123,E125,E127,E128	47
chr15	78168037	78168177	E117,E120	2
chr15	78168293	78168353	E088,E121	2
chr15	78168469	78168687	E006,E083,E086,E088,E089,E090,E109,E117,E120,E121,E126	11
chr15	78169657	78169707	E021	1
chr15	78170026	78170076	E121	1
chr15	78170135	78170245	E089,E121	2
chr15	78170349	78170536	E055,E081,E086,E089,E090,E121,E126	7
chr15	78170539	78170593	E056	1
chr15	78170597	78170647	E017	1
chr15	78170829	78170997	E021,E033,E114	3
chr15	78171938	78172097	E017,E056,E057,E093,E114,E117,E120,E121,E126,E127,E128	11
chr15	78172674	78172734	E125	1
chr15	78173116	78173166	E114	1
chr15	78173995	78174364	E017,E051,E081,E083,E086,E088,E089,E090,E091,E121	10
chr15	78174377	78174577	E017,E021,E022,E055,E056,E086,E120,E121	8
chr15	78174775	78174825	E022	1
chr15	78174871	78174921	E022	1
chr15	78176160	78176210	E007	1
chr15	78176261	78176319	E083	1
chr15	78176490	78176530	E086	1
chr15	78176676	78176809	E056,E126	2
chr15	78177022	78177089	E080,E088	2
chr15	78177239	78178468	E003,E004,E005,E006,E007,E008,E017,E021,E022,E028,E032,E046,E050,E051,E055,E056,E057,E059,E080,E081,E082,E083,E084,E085,E086,E088,E089,E090,E091,E092,E098,E100,E114,E116,E117,E118,E120,E121,E123,E124,E125,E126,E128	43
chr15	78178563	78178630	E021,E083	2
chr15	78178695	78178825	E004,E032,E086	3
chr15	78179229	78179329	E100	1
chr15	78179478	78179522	E086	1
chr15	78179687	78179934	E006,E100,E121,E124	4
chr15	78180173	78180269	E055,E056,E083,E089,E090,E100,E120,E121,E126	9
chr15	78180443	78180655	E080,E089,E100,E117,E120,E121,E126	7
chr15	78180785	78180828	E086	1
chr15	78181373	78181825	E006,E021,E022,E046,E055,E080,E083,E086,E088,E089,E090,E116,E120,E121,E128	15
chr15	78181850	78182093	E021,E080,E082,E083	4
chr15	78182331	78182461	E090,E121	2
chr15	78182737	78182903	E005,E051,E090	3
chr15	78182918	78183018	E007,E088	2
chr15	78183138	78183799	E006,E017,E028,E029,E046,E050,E051,E055,E056,E080,E081,E082,E083,E084,E086,E088,E089,E090,E091,E092,E093,E097,E100,E116,E120,E121,E124,E125,E126,E128	30
chr15	78183903	78183985	E032,E051,E090,E116,E120,E121,E126	7
chr15	78184251	78184523	E059,E083,E086,E088,E089,E090,E124	7
chr15	78184539	78184640	E059	1
chr15	78184698	78184866	E059,E080,E100	3
chr15	78184995	78185055	E021	1
chr15	78185710	78186101	E022,E032,E086,E090,E124	5
chr15	78186159	78186379	E032,E081,E086,E088,E089,E090,E092,E097,E100,E114	10
chr15	78186463	78186663	E021,E022,E089,E090,E100,E121	6
chr15	78186893	78186943	E089	1
chr15	78187015	78187087	E089,E090	2
chr15	78187358	78187443	E086,E114	2
chr15	78187596	78187807	E050,E086,E088,E090,E100	5
chr15	78188019	78188084	E055	1
chr15	78188131	78188403	E051,E055,E086,E120,E121,E126	6
chr15	78188448	78188512	E124	1
chr15	78188718	78188808	E126	1
chr15	78189488	78189538	E114	1
chr15	78190022	78190096	E100	1
chr15	78190130	78190200	E118	1
chr15	78190263	78190319	E055	1
chr15	78190386	78190455	E100	1
chr15	78190471	78190521	E082	1
chr15	78190703	78190757	E032	1
chr15	78190811	78190924	E032,E100	2
chr15	78191052	78191511	E032,E050,E051,E059,E080,E086,E093,E114,E123,E125,E126	11
chr15	78191571	78191717	E021,E124	2
chr15	78192145	78192230	E127	1
chr15	78192382	78192432	E007	1
chr15	78192661	78193292	E003,E004,E006,E007,E008,E017,E021,E022,E029,E032,E034,E050,E051,E055,E056,E057,E059,E080,E082,E083,E086,E088,E089,E090,E091,E092,E093,E114,E116,E117,E119,E120,E121,E123,E124,E125,E126,E127,E128	39
chr15	78193402	78193442	E086	1
chr15	78193932	78193972	E086	1
chr15	78194119	78194173	E098	1
chr15	78194388	78194630	E003,E004,E006,E008,E017,E021,E050,E051,E083,E086,E088,E093,E114,E116,E118	15
chr15	78194671	78194785	E003,E022	2
chr15	78194864	78194940	E021,E114	2
chr15	78194961	78195082	E032,E100,E124	3
chr15	78195206	78195738	E003,E006,E007,E008,E017,E021,E022,E029,E032,E033,E034,E046,E050,E051,E055,E056,E059,E080,E083,E085,E086,E089,E090,E093,E109,E114,E117,E120,E121,E124,E127	31
chr15	78195822	78195862	E086	1
chr15	78196598	78196701	E080,E083,E114	3
chr15	78196762	78196812	E114	1
chr15	78196887	78197039	E007,E086	2
chr15	78197089	78197207	E034,E086,E100	3
chr15	78197313	78197398	E100,E121	2
chr15	78197550	78197600	E114	1
chr15	78197708	78197830	E017,E022,E089	3
chr15	78197883	78197933	E109	1
chr15	78197962	78198158	E021,E081,E082,E089,E090,E114,E120,E121	8
chr15	78198254	78198334	E119	1
chr15	78198565	78198670	E082,E093	2
chr15	78198787	78198844	E086	1
chr15	78199377	78199457	E059	1
chr15	78199724	78199836	E032,E033	2
chr15	78200108	78200152	E097	1
chr15	78200273	78201303	E003,E004,E005,E006,E007,E008,E017,E021,E022,E029,E032,E033,E034,E046,E050,E051,E055,E056,E059,E080,E081,E082,E083,E084,E085,E086,E088,E090,E091,E092,E093,E098,E100,E109,E116,E117,E118,E119,E120,E121,E122,E123,E124,E125,E126,E127,E128	47
chr15	78201438	78201500	E086	1
chr15	78201660	78201794	E094,E124	2
chr15	78201795	78201858	E100	1
chr15	78201966	78202096	E091,E093	2
chr15	78202140	78202224	E032,E093	2
chr15	78202360	78203380	E003,E004,E005,E006,E007,E008,E017,E021,E022,E028,E029,E032,E033,E034,E046,E050,E051,E055,E056,E057,E059,E080,E081,E082,E083,E084,E085,E086,E088,E089,E090,E091,E092,E093,E094,E097,E098,E100,E109,E114,E116,E117,E118,E119,E120,E121,E122,E123,E124,E125,E126,E127,E128	53
chr15	78203880	78203930	E021	1
chr15	78204333	78204383	E082	1
chr15	78205699	78205749	E082	1
chr15	78206602	78207303	E059,E123	2
chr15	78207428	78207576	E059,E121	2
chr15	78207973	78208033	E125	1
chr15	78208093	78208270	E022,E082	2
chr15	78208607	78208667	E029	1
chr15	78209697	78209786	E008,E051	2
chr15	78210247	78210287	E086	1
chr15	78211398	78211523	E022,E100	2
chr15	78215650	78215739	E114,E119	2
chr15	78216886	78216955	E034	1
chr15	78217334	78217384	E090	1
chr15	78217526	78217745	E006,E007,E055,E084,E086,E088,E089,E090,E092	9
chr15	78218483	78218545	E125	1
chr15	78219117	78219495	E003,E004,E006,E008,E021,E022,E029,E032,E050,E055,E059,E091,E114,E116,E117,E118,E123,E124,E126	19
chr15	78220263	78220421	E084,E124	2
chr15	78220460	78220528	E084	1
chr15	78222984	78223126	E029,E032,E046,E050,E051,E059,E086,E088,E123,E124	10
chr15	78223351	78223521	E003,E008,E021,E022,E050,E051	6
chr15	78223932	78223982	E090	1
chr15	78224376	78224459	E021	1
chr15	78224802	78224846	E097	1
chr15	78225305	78225396	E007	1
chr15	78225850	78225900	E022	1
chr15	78227178	78227218	E086	1
chr15	78227491	78227560	E097,E128	2
chr15	78227868	78227918	E114	1
chr15	78228445	78228505	E007	1
chr15	78228633	78228683	E046	1
chr15	78228698	78228778	E059	1
chr15	78229429	78229489	E029	1
chr15	78229514	78229564	E021	1
chr15	78229575	78229625	E022	1
chr15	78230435	78230518	E083,E091	2
chr15	78230678	78230731	E032	1
chr15	78230871	78230945	E021	1
chr15	78231005	78231183	E021,E022,E083,E086,E088,E089,E091	7
chr15	78231362	78231414	E088	1
chr15	78231455	78231709	E006,E022,E050,E051,E055,E056,E059,E080,E082,E083,E084,E085,E086,E088,E089,E090,E091,E092,E097,E120,E121,E122,E126,E128	24
chr15	78232060	78232130	E118	1
chr15	78232458	78232508	E121	1
chr15	78232518	78232566	E097	1
chr15	78232625	78233064	E021,E029,E032,E084,E085,E089,E097,E118,E124,E125	10
chr15	78233194	78233264	E022,E118	2
chr15	78233732	78233802	E118	1
chr15	78234028	78234109	E021,E118	2
chr15	78234175	78234215	E086	1
chr15	78234329	78234399	E118	1
chr15	78234447	78234682	E021,E100,E118,E124	4
chr15	78234944	78235557	E021,E034,E093,E097,E098,E100,E118,E119	8
chr15	78235877	78236188	E032,E055,E086,E098,E118,E120,E123	7
chr15	78236281	78237319	E003,E004,E005,E006,E007,E008,E017,E021,E022,E028,E029,E032,E033,E034,E046,E050,E051,E055,E056,E057,E059,E080,E081,E082,E083,E084,E085,E086,E088,E089,E090,E091,E092,E093,E094,E097,E098,E100,E109,E114,E116,E117,E118,E119,E120,E121,E122,E123,E124,E125,E126,E127,E128	53
chr15	78237490	78237530	E034	1
chr15	78237584	78237654	E032	1
chr15	78237772	78237822	E007	1
chr15	78239593	78239643	E021	1
chr15	78240302	78240382	E123	1
chr15	78241536	78241594	E034	1
chr15	78241698	78241835	E021,E114	2
chr15	78242992	78243042	E022	1
chr15	78243930	78243970	E086	1
chr15	78245387	78245547	E003,E021,E022,E050,E051,E093,E114,E118,E124	9
chr15	78246370	78246649	E006,E017,E028,E034,E046,E050,E051,E055,E056,E080,E114,E116,E117,E119,E120,E121,E124,E125,E128	19
chr15	78247588	78247896	E059	1
chr15	78249527	78249577	E021	1
chr15	78249594	78249666	E034	1
chr15	78250400	78250687	E084,E085,E086	3
chr15	78250725	78250784	E084	1
chr15	78251026	78251515	E006,E034,E046,E084,E085,E086,E109,E114	8
chr15	78251667	78252544	E003,E004,E005,E006,E007,E008,E017,E021,E022,E028,E029,E032,E033,E034,E046,E050,E051,E055,E056,E057,E059,E080,E081,E082,E083,E084,E085,E086,E088,E089,E090,E091,E092,E093,E094,E097,E098,E100,E109,E114,E116,E117,E118,E119,E120,E121,E122,E123,E124,E125,E126,E127,E128	53
chr15	78252605	78252744	E003,E021,E022	3
chr15	78252836	78252886	E021	1
chr15	78252988	78253041	E022	1
chr15	78253583	78253658	E126	1
chr15	78254905	78254955	E091	1
chr15	78255353	78255403	E084	1
chr15	78255450	78255607	E022,E032,E034,E100	4
chr15	78255647	78255809	E022,E033	2
chr15	78256686	78256813	E050,E051,E116	3
chr15	78257860	78257914	E127	1
chr15	78258015	78258696	E004,E022,E032,E033,E034,E056,E057,E059,E081,E084,E085,E093,E097,E117,E127	15
chr15	78258724	78258808	E006,E021,E084	3
chr15	78258814	78259581	E003,E004,E006,E007,E008,E017,E021,E022,E028,E029,E032,E033,E034,E046,E050,E051,E055,E056,E057,E059,E080,E081,E082,E083,E084,E085,E086,E088,E089,E090,E091,E092,E093,E098,E100,E109,E114,E116,E117,E119,E120,E121,E122,E123,E124,E125,E126,E127,E128	49
chr15	78259595	78259926	E003,E022,E117,E119	4
chr15	78260032	78260543	E117	1
chr15	78261812	78261956	E028,E057,E127	3
chr15	78261982	78262066	E097,E098	2
chr15	78262382	78262438	E097,E098	2
chr15	78262766	78262935	E083,E089,E120,E121	4
chr15	78263262	78263346	E081,E082	2
chr15	78263448	78263593	E007,E081,E082,E088,E126	5
chr15	78264004	78264743	E083,E093,E117,E120,E121	5
chr15	78265118	78265184	E083,E121	2
chr15	78265587	78265769	E083,E117	2
chr15	78266185	78266240	E121	1
chr15	78266285	78266773	E006,E017,E028,E029,E050,E051,E055,E056,E080,E081,E082,E083,E084,E086,E088,E089,E090,E091,E092,E094,E097,E098,E100,E109,E117,E120,E121,E124,E125,E126,E127,E128	32
chr15	78266876	78267024	E021,E083,E090,E121	4
chr15	78267031	78268486	E005,E006,E022,E055,E056,E080,E081,E082,E083,E086,E088,E089,E090,E091,E093,E097,E098,E100,E120,E121,E126	21
chr15	78269242	78269362	E083	1
chr15	78269912	78269989	E006	1
chr15	78270305	78270349	E097	1
chr15	78270980	78271071	E086,E100,E118	3
chr15	78271139	78271181	E086	1
chr15	78271236	78271276	E086	1
chr15	78271362	78271417	E086	1
chr15	78271469	78271840	E005,E007,E055,E056,E097,E100,E117,E120,E121,E125,E126	11
chr15	78272603	78272716	E021,E090	2
chr15	78272826	78272896	E005	1
chr15	78273488	78273538	E021	1
chr15	78273724	78273778	E033	1
chr15	78273828	78273897	E022	1
chr15	78273999	78274049	E082	1
chr15	78274051	78274101	E088	1
chr15	78274112	78274166	E033	1
chr15	78274433	78274492	E034	1
chr15	78274622	78274694	E093	1
chr15	78275509	78275632	E117	1
chr15	78275716	78276503	E003,E004,E005,E007,E008,E021,E022,E032,E033,E055,E056,E057,E083,E086,E088,E091,E093,E097,E109,E118,E119,E120,E121,E124,E126,E127	26
chr15	78276532	78276755	E034,E086,E093,E100,E124	5
chr15	78276774	78276824	E021	1
chr15	78277091	78277489	E008,E021,E022,E050,E091,E097,E098,E100,E116,E117,E118	11
chr15	78277500	78277622	E021	1
chr15	78277626	78277676	E092	1
chr15	78277681	78277744	E097	1
chr15	78277958	78278033	E083,E097	2
chr15	78278318	78278368	E034	1
chr15	78278519	78278633	E006,E022,E100,E114	4
chr15	78278700	78278836	E008,E022	2
chr15	78279242	78279841	E003,E004,E007,E008,E021,E022,E034,E055,E080,E081,E082,E083,E086,E088,E089,E090,E093,E097,E100,E118,E120,E121	22
chr15	78279860	78280031	E007,E021,E022,E059,E086,E089,E097	7
chr15	78280203	78280367	E032,E057,E080,E086,E093,E094,E109	7
chr15	78280489	78281019	E006,E034,E050,E059,E080,E086,E089,E090,E093,E097,E098,E100,E117,E121,E126,E127	16
chr15	78281075	78281220	E021,E093	2
chr15	78281270	78281569	E003,E008,E021,E080,E081,E083,E086,E089,E091,E092,E093,E097,E098,E114,E121	15
chr15	78281577	78281745	E021,E057,E090,E097	4
chr15	78281771	78281821	E091	1
chr15	78281833	78281902	E089	1
chr15	78282056	78282215	E021,E033,E083,E090,E091,E093,E097	7
chr15	78282236	78283759	E003,E004,E006,E007,E008,E017,E021,E022,E028,E029,E032,E033,E034,E050,E051,E055,E056,E057,E059,E080,E081,E083,E084,E085,E086,E088,E089,E090,E091,E092,E093,E097,E098,E100,E114,E116,E117,E118,E119,E120,E121,E122,E123,E124,E125,E126,E127,E128	48
chr15	78283961	78284228	E006,E007,E017,E055,E056,E080,E083,E084,E086,E088,E089,E090,E091,E092,E093,E097,E098,E100,E109,E118,E120,E121,E125,E126,E128	25
chr15	78284304	78285473	E003,E006,E007,E017,E022,E033,E034,E046,E050,E051,E055,E056,E059,E080,E081,E082,E083,E084,E086,E088,E089,E090,E091,E092,E093,E094,E097,E098,E100,E114,E117,E118,E120,E121,E123,E125,E126,E127,E128	39
chr15	78285483	78285572	E056	1
chr15	78285625	78285889	E055,E083,E086,E093,E097,E100,E121	7
chr15	78285892	78287035	E003,E004,E005,E006,E008,E017,E021,E028,E029,E032,E033,E034,E046,E050,E051,E055,E056,E057,E059,E080,E083,E084,E085,E086,E088,E089,E090,E091,E092,E093,E094,E097,E098,E100,E109,E114,E116,E117,E118,E119,E120,E121,E122,E124,E125,E126,E127,E128	48
chr15	78287269	78287819	E003,E006,E007,E017,E021,E022,E028,E032,E034,E051,E055,E056,E057,E059,E080,E083,E086,E088,E089,E090,E091,E093,E094,E098,E100,E109,E114,E117,E119,E120,E121,E122,E125,E126,E127,E128	36
chr15	78287848	78287902	E120	1
chr15	78287968	78288114	E057,E086,E121	3
chr15	78288459	78288519	E121	1
chr15	78288629	78289583	E055,E056,E083,E086,E088,E089,E090,E091,E092,E097,E098,E100,E120,E121,E125,E126	16
chr15	78289686	78289784	E086,E097,E121	3
chr15	78289842	78289924	E086	1
chr15	78289977	78290027	E022	1
chr15	78290220	78290323	E080	1
chr15	78290375	78290476	E089,E097	2
chr15	78290803	78290851	E086	1
chr15	78290857	78290908	E021	1
chr15	78290911	78291037	E093,E100	2
chr15	78291066	78291140	E097	1
chr15	78291450	78291504	E091	1
chr15	78291659	78291709	E021	1
chr15	78291847	78291938	E097,E100	2
chr15	78292055	78292237	E091,E097	2
chr15	78292264	78293255	E003,E004,E005,E006,E007,E008,E017,E021,E022,E029,E032,E033,E034,E046,E050,E051,E055,E056,E057,E059,E080,E081,E082,E083,E084,E085,E086,E088,E089,E090,E091,E092,E093,E094,E097,E098,E100,E109,E114,E116,E117,E118,E120,E121,E122,E124,E125,E126,E127,E128	50
chr15	78293284	78293443	E021,E034,E083,E098,E100,E121	6
chr15	78293460	78293565	E034,E051,E098	3
chr15	78293624	78293693	E114,E127	2
chr15	78293709	78293998	E034,E046,E100,E121	4
chr15	78294006	78294095	E114,E127	2
chr15	78294129	78294245	E022	1
chr15	78295203	78297093	E003,E005,E008,E021,E022,E033,E034,E080,E083,E084,E085,E086,E088,E089,E090,E091,E092,E093,E094,E097,E098,E100,E109,E116,E121	25
chr15	78297108	78298163	E005,E006,E007,E017,E022,E028,E034,E055,E056,E057,E059,E080,E081,E082,E083,E084,E085,E086,E088,E089,E090,E091,E092,E093,E094,E097,E098,E100,E109,E114,E116,E117,E119,E120,E121,E122,E123,E124,E125,E126,E127,E128	42
chr15	78298399	78298559	E091,E097,E100	3
chr15	78298684	78298813	E083,E091,E100	3
chr15	78298827	78299328	E022,E051,E055,E080,E081,E082,E083,E086,E088,E089,E090,E092,E094,E097,E098,E100,E109,E121	18
chr15	78299342	78299499	E033,E090,E092,E093,E097,E098	6
chr15	78299622	78301314	E005,E006,E007,E017,E021,E028,E034,E055,E056,E057,E080,E082,E083,E084,E086,E088,E089,E090,E091,E092,E093,E094,E097,E098,E100,E109,E119,E120,E121,E124,E125,E126,E127,E128	34
chr15	78301372	78301426	E120	1
chr15	78301457	78301534	E098,E100,E121	3
chr15	78301599	78301663	E124	1
chr15	78301714	78301754	E034	1
chr15	78301926	78301978	E097	1
chr15	78302277	78302910	E005,E007,E021,E033,E046,E081,E088,E089,E090,E091,E097,E109	12
chr15	78303106	78303150	E097	1
chr15	78303313	78303470	E003,E098,E127	3
chr15	78303601	78303734	E094,E098	2
chr15	78304479	78304564	E094,E097	2
chr15	78304572	78304677	E092,E098,E109	3
chr15	78304759	78305823	E021,E022,E034,E056,E080,E083,E084,E085,E086,E088,E091,E092,E094,E097,E098,E100,E109,E114,E117,E118,E120,E124	22
chr15	78306122	78306276	E034,E091	2
chr15	78306321	78306446	E022,E100	2
chr15	78306656	78306709	E032,E092	2
chr15	78306772	78306852	E092	1
chr15	78307636	78307708	E090	1
chr15	78307710	78307810	E007,E097	2
chr15	78308090	78308153	E032,E098	2
chr15	78308170	78308388	E034,E086,E091,E127	4
chr15	78308754	78308829	E007,E022,E050,E122	4
chr15	78308830	78308948	E005,E097	2
chr15	78309222	78309287	E097	1
chr15	78309293	78309457	E083,E094,E097,E098,E117	5
chr15	78309477	78309607	E034,E083,E086	3
chr15	78309614	78309654	E034	1
chr15	78310092	78310132	E034	1
chr15	78310384	78310456	E050	1
chr15	78310737	78310819	E085,E098	2
chr15	78310878	78311970	E029,E032,E033,E034,E046,E050,E051,E057,E080,E081,E083,E084,E085,E086,E088,E089,E090,E091,E093,E094,E097,E098,E109,E116,E123,E124	26
chr15	78312321	78312374	E086	1
chr15	78312516	78312605	E097	1
chr15	78312633	78312673	E086	1
chr15	78312678	78312728	E021	1
chr15	78313050	78313114	E097	1
chr15	78313279	78313361	E034	1
chr15	78313657	78313709	E097	1
chr15	78313752	78313802	E089	1
chr15	78313841	78313919	E097,E100	2
chr15	78313960	78314053	E097	1
chr15	78314255	78314295	E034	1
chr15	78314801	78314895	E022,E097	2
chr15	78315030	78315181	E021,E089,E097	3
chr15	78315201	78315251	E088	1
chr15	78315265	78317579	E003,E004,E005,E007,E008,E017,E021,E022,E046,E055,E056,E059,E082,E083,E086,E088,E089,E090,E091,E092,E093,E094,E097,E098,E100,E109,E120,E121,E122,E125,E126,E127,E128	33
chr15	78317614	78317668	E021,E022	2
chr15	78317677	78317750	E091,E093,E097	3
chr15	78318213	78318372	E089,E109,E125	3
chr15	78318534	78318834	E084,E090,E091,E097,E109	5
chr15	78319622	78319662	E034	1
chr15	78319942	78319992	E046	1
chr15	78320003	78320116	E017,E034	2
chr15	78321058	78321175	E034,E086,E091	3
chr15	78321908	78321963	E090	1
chr15	78322203	78322253	E007	1
chr15	78322266	78322316	E022	1
chr15	78324044	78324202	E007,E034,E055,E090,E097	5
chr15	78324267	78324414	E022,E034,E080,E083,E093,E097,E125	7
chr15	78324427	78324492	E034	1
chr15	78324555	78324710	E090,E124	2
chr15	78324943	78324992	E097	1
chr15	78325080	78325372	E029,E032,E034,E046,E050,E051,E097,E116,E124	9
chr15	78325418	78325494	E034	1
chr15	78325505	78325612	E007,E034,E097,E124	4
chr15	78326086	78328754	E006,E007,E017,E021,E022,E028,E029,E032,E033,E034,E046,E050,E051,E055,E056,E057,E059,E080,E081,E082,E083,E084,E085,E086,E088,E089,E090,E091,E092,E093,E094,E097,E098,E100,E109,E114,E116,E118,E120,E121,E122,E123,E124,E125,E126,E127,E128	47
chr15	78328810	78328855	E034	1
chr15	78328932	78329017	E034,E080,E093	3
chr15	78329123	78329234	E034,E080,E084	3
chr15	78329239	78329307	E090	1
chr15	78329355	78329414	E034	1
chr15	78329443	78329592	E086,E093	2
chr15	78329618	78329855	E021,E034,E082,E086,E090,E093,E100,E109	8
chr15	78329872	78329926	E022,E114	2
chr15	78329995	78330083	E086,E091	2
chr15	78330138	78330866	E033,E034,E046,E050,E051,E083,E086,E090,E091,E093,E100,E109,E122,E124	14
chr15	78331029	78331956	E007,E008,E021,E022,E029,E034,E059,E080,E084,E093,E097,E100,E109,E114,E121,E122,E123,E124	18
chr15	78332281	78332376	E034,E114	2
chr15	78332489	78332580	E109	1
chr15	78332618	78332672	E034	1
chr15	78333242	78333556	E029,E033,E034,E046,E050,E055,E056,E088,E098,E100,E118,E120,E124,E126	14
chr15	78333594	78333770	E034,E050,E090,E093,E100,E121,E127	7
chr15	78333868	78333928	E122	1
chr15	78334141	78334386	E033,E046,E093,E098	4
chr15	78334457	78334516	E034	1
chr15	78334573	78334644	E007,E114	2
chr15	78334761	78334864	E022,E034	2
chr15	78334940	78335086	E022,E034,E091	3
chr15	78335449	78335489	E034	1
chr15	78335824	78335939	E097	1
chr15	78336535	78337514	E005,E006,E017,E029,E033,E034,E046,E050,E051,E055,E056,E059,E081,E082,E083,E084,E088,E089,E090,E091,E092,E093,E098,E109,E116,E117,E119,E120,E124,E125,E126,E128	32
chr15	78337564	78337913	E006,E017,E055,E084,E085,E109,E124	7
chr15	78338207	78338311	E097	1
chr15	78338753	78338797	E097	1
chr15	78338884	78338947	E007	1
chr15	78339033	78345329	E003,E004,E005,E006,E007,E008,E017,E021,E022,E028,E029,E032,E033,E034,E046,E050,E051,E055,E056,E057,E059,E080,E081,E082,E083,E084,E085,E086,E088,E089,E090,E091,E092,E093,E094,E097,E098,E100,E109,E114,E116,E117,E120,E121,E122,E123,E124,E125,E126,E127,E128	51
chr15	78345454	78345562	E034,E100	2
chr15	78345602	78345642	E034	1
chr15	78345943	78346395	E007,E017,E034,E046,E055,E056,E080,E091,E097,E100,E116,E120,E121,E126	14
chr15	78346531	78346611	E116	1
chr15	78346772	78346867	E080,E125	2
chr15	78347029	78347095	E034,E046	2
chr15	78347141	78347237	E034,E046,E090	3
chr15	78347288	78348003	E033,E034,E046,E050,E051,E081,E089,E091,E093,E094,E098,E109,E116,E120,E121,E124,E126	17
chr15	78348056	78348320	E034,E091,E093,E098,E109	5
chr15	78348380	78348450	E091,E109	2
chr15	78348503	78349723	E003,E004,E006,E007,E008,E017,E021,E022,E028,E029,E032,E033,E034,E046,E050,E051,E055,E056,E057,E059,E080,E081,E083,E084,E085,E086,E088,E089,E090,E091,E092,E093,E094,E097,E098,E100,E109,E114,E116,E117,E118,E119,E120,E121,E122,E124,E125,E126,E127,E128	50
chr15	78350005	78350409	E032,E033,E034,E055,E056,E059,E090,E091,E097,E121	10
chr15	78350576	78350636	E034,E082	2
chr15	78350758	78350821	E021	1
chr15	78350823	78352544	E006,E017,E021,E029,E032,E033,E034,E046,E050,E051,E055,E056,E057,E059,E080,E081,E082,E083,E084,E086,E089,E090,E091,E093,E094,E097,E098,E100,E109,E114,E116,E117,E120,E121,E122,E123,E124,E125,E126,E128	40
chr15	78352573	78352628	E034	1
chr15	78352672	78352989	E006,E034,E056,E057,E093,E097,E100,E119,E121	9
chr15	78353812	78353918	E022,E116	2
chr15	78354063	78354108	E097	1
chr15	78354162	78354901	E004,E006,E007,E008,E017,E021,E022,E029,E032,E033,E034,E046,E050,E051,E055,E056,E057,E059,E080,E082,E083,E084,E085,E086,E088,E089,E090,E091,E092,E093,E094,E097,E098,E100,E109,E114,E116,E119,E120,E121,E122,E123,E124,E125,E126,E127,E128	47
chr15	78354979	78355023	E097	1
chr15	78355158	78355334	E003,E034,E097,E109	4
chr15	78355423	78355627	E004,E034,E093	3
chr15	78355666	78355840	E034,E046,E086,E089,E097,E124,E127	7
chr15	78355869	78359357	E003,E004,E005,E006,E007,E008,E017,E021,E022,E028,E029,E032,E033,E034,E046,E050,E051,E055,E056,E057,E059,E080,E081,E082,E083,E084,E085,E086,E088,E089,E090,E091,E092,E093,E094,E097,E098,E100,E109,E114,E116,E118,E119,E120,E121,E122,E123,E124,E125,E126,E127,E128	52
chr15	78359435	78363099	E003,E004,E005,E006,E007,E008,E017,E021,E022,E028,E029,E032,E033,E034,E046,E050,E051,E055,E056,E057,E059,E080,E081,E082,E083,E084,E085,E086,E088,E089,E090,E091,E092,E093,E094,E097,E098,E100,E109,E114,E116,E117,E118,E120,E121,E122,E123,E124,E125,E126,E127,E128	52
chr15	78363148	78363263	E021,E116	2
chr15	78363505	78363549	E097	1
chr15	78363765	78364035	E022,E029,E034,E050,E055,E056,E080,E093,E097,E098,E100,E116,E120,E121,E124,E125,E126	17
chr15	78364111	78364151	E034	1
chr15	78364214	78365723	E003,E004,E005,E006,E007,E017,E021,E022,E029,E033,E034,E046,E050,E055,E056,E057,E059,E080,E083,E084,E085,E086,E088,E089,E090,E091,E092,E093,E097,E098,E100,E109,E114,E116,E118,E120,E121,E123,E124,E125,E126,E127,E128	43
chr15	78365762	78365900	E034,E090,E097	3
chr15	78365956	78366054	E097	1
chr15	78366662	78366752	E097	1
chr15	78366899	78366939	E034	1
chr15	78366959	78367215	E033,E034,E116	3
chr15	78367246	78367521	E006,E032,E055,E056,E086,E089,E090,E091,E097,E122,E125,E126,E127	13
chr15	78367577	78367654	E006,E086	2
chr15	78367701	78370666	E003,E004,E005,E006,E007,E008,E017,E021,E022,E028,E029,E032,E033,E034,E046,E050,E051,E055,E056,E057,E059,E080,E081,E082,E083,E084,E085,E086,E088,E089,E090,E091,E092,E093,E094,E097,E098,E100,E109,E114,E116,E117,E118,E119,E120,E121,E122,E123,E124,E125,E126,E127,E128	53
chr15	78370691	78370846	E034,E092,E094,E109	4
chr15	78371349	78371389	E034	1
chr15	78371451	78371600	E032,E093,E109	3
chr15	78371614	78371670	E084	1
chr15	78371685	78372748	E006,E021,E022,E029,E034,E080,E084,E085,E086,E091,E092,E097,E100,E118	14
chr15	78372886	78372939	E032,E086	2
chr15	78372941	78372991	E022	1
chr15	78373451	78373503	E097	1
chr15	78373865	78373915	E093	1
chr15	78374153	78375662	E005,E006,E007,E017,E021,E028,E029,E032,E033,E034,E046,E050,E051,E055,E056,E057,E080,E083,E084,E086,E088,E089,E090,E091,E092,E093,E094,E097,E098,E100,E109,E114,E116,E118,E120,E121,E124,E126,E127	39
chr15	78376130	78377243	E006,E017,E021,E022,E029,E055,E056,E080,E081,E082,E083,E084,E085,E086,E088,E089,E090,E093,E100,E109,E114,E116,E118,E120,E121,E124,E126	27
chr15	78377905	78378054	E089,E090	2
chr15	78378067	78378760	E017,E022,E033,E055,E056,E057,E081,E082,E088,E089,E090,E092,E097,E098,E100,E119,E120,E121,E124,E125,E126,E128	22
chr15	78378823	78378871	E086	1
chr15	78378960	78379176	E088,E126	2
chr15	78379177	78379227	E093	1
chr15	78379413	78379463	E089	1
chr15	78380186	78381424	E006,E017,E022,E028,E029,E032,E033,E046,E055,E056,E057,E084,E085,E086,E089,E090,E091,E094,E098,E109,E114,E116,E118,E120,E121,E123,E124,E126,E128	29
chr15	78381446	78381557	E090	1
chr15	78381723	78381804	E090,E120,E121	3
chr15	78382173	78382265	E006,E029,E046	3
chr15	78382449	78382502	E022	1
chr15	78382507	78382547	E086	1
chr15	78382712	78383348	E017,E029,E055,E056,E088,E089,E090,E121,E125,E126	10
chr15	78383371	78383428	E098	1
chr15	78384011	78384061	E021	1
chr15	78384087	78384127	E034	1
chr15	78384146	78384293	E050,E080,E089,E091,E093,E097	6
chr15	78384356	78384454	E032,E090	2
chr15	78384504	78386239	E005,E006,E017,E022,E028,E046,E050,E055,E056,E081,E082,E083,E084,E085,E086,E088,E089,E090,E091,E092,E093,E094,E097,E098,E100,E109,E119,E120,E121,E123,E124,E125,E126,E128	34
chr15	78386245	78386595	E006,E084,E088,E097,E120,E121	6
chr15	78386655	78386915	E021,E084,E097,E109	4
chr15	78387163	78387213	E083	1
chr15	78387313	78387353	E086	1
chr15	78388655	78388705	E089	1
chr15	78389220	78389275	E091	1
chr15	78389561	78389611	E021	1
chr15	78390101	78390224	E021,E022	2
chr15	78390270	78390455	E033,E091,E093	3
chr15	78390500	78391243	E022,E032,E091	3
chr15	78392128	78392186	E091	1
chr15	78392259	78392387	E017,E021,E091	3
chr15	78392439	78392526	E022,E046	2
chr15	78392531	78392596	E046,E090	2
chr15	78392667	78392747	E091	1
chr15	78392962	78393017	E091	1
chr15	78393100	78393150	E046	1
chr15	78393210	78394373	E004,E005,E021,E029,E046,E057,E085,E088,E091,E093,E097	11
chr15	78394414	78394565	E091	1
chr15	78394765	78394847	E021,E093	2
chr15	78395045	78395114	E034	1
chr15	78395121	78395515	E008,E021,E022,E046,E086,E091,E093,E114,E118,E121,E127	11
chr15	78395629	78395742	E124	1
chr15	78395780	78395886	E046,E093	2
chr15	78395929	78397184	E005,E022,E029,E032,E033,E034,E046,E050,E051,E080,E083,E084,E086,E088,E089,E090,E091,E092,E093,E097,E098,E100,E109,E114,E116,E120,E121,E122,E123,E124	30
chr15	78397299	78397349	E032	1
chr15	78397496	78398872	E003,E006,E017,E021,E032,E034,E046,E055,E056,E080,E084,E085,E089,E091,E093,E097,E098,E109,E114,E116,E118,E120,E121,E122,E124,E127,E128	27
chr15	78399020	78399113	E034,E083,E093	3
chr15	78399682	78399746	E124	1
chr15	78399858	78399940	E097,E125	2
chr15	78400009	78400049	E034	1
chr15	78400119	78400265	E033,E034,E084,E109	4
chr15	78400573	78401521	E003,E004,E005,E006,E007,E008,E017,E021,E022,E028,E029,E032,E033,E034,E046,E050,E051,E055,E056,E057,E059,E080,E081,E082,E083,E084,E085,E086,E088,E089,E090,E091,E092,E093,E094,E097,E098,E100,E109,E114,E116,E117,E118,E119,E120,E121,E122,E123,E124,E125,E126,E127,E128	53
chr15	78401536	78401586	E017	1
chr15	78401591	78401643	E034	1
chr15	78401670	78401757	E088	1
chr15	78401913	78402044	E007,E034,E100	3
chr15	78402233	78402398	E029,E086,E091,E093	4
chr15	78402435	78402669	E022,E050,E086,E091,E097,E100,E114	7
chr15	78402697	78402803	E091	1
chr15	78402990	78403040	E055	1
chr15	78403167	78403238	E114	1
chr15	78403405	78403465	E029,E034	2
chr15	78403475	78403529	E098	1
chr15	78403544	78403626	E032	1
chr15	78403756	78403806	E046	1
chr15	78403821	78403938	E086,E093	2
chr15	78404009	78404059	E050	1
chr15	78404117	78404284	E082,E086,E097,E127	4
chr15	78404451	78404603	E032,E086,E097	3
chr15	78404773	78404827	E120	1
chr15	78405105	78405250	E007,E032,E034,E114	4
chr15	78405354	78405901	E003,E004,E005,E006,E007,E008,E017,E021,E022,E028,E029,E032,E033,E034,E046,E050,E051,E055,E056,E057,E059,E080,E081,E082,E083,E084,E085,E086,E088,E089,E090,E091,E092,E093,E094,E097,E098,E100,E109,E114,E116,E117,E118,E119,E120,E121,E122,E123,E124,E125,E126,E127,E128	53
chr15	78406004	78406359	E007,E008,E022,E032,E033,E034,E051,E080,E083,E090,E093,E100,E114	13
chr15	78406464	78406539	E091,E093	2
chr15	78406595	78406665	E032,E034	2
chr15	78406707	78406767	E029	1
chr15	78406799	78406849	E114	1
chr15	78406897	78406960	E093	1
chr15	78407077	78407225	E116	1
chr15	78407318	78407480	E032,E046,E117	3
chr15	78407861	78407901	E034	1
chr15	78409518	78409562	E097	1
chr15	78409908	78409952	E097	1
chr15	78411181	78411231	E046	1
chr15	78411386	78411445	E091	1
chr15	78411556	78411610	E127	1
chr15	78411723	78411773	E007	1
chr15	78412841	78413442	E003,E007,E008,E021,E022,E034,E089,E091	8
chr15	78413480	78413750	E003,E008,E021,E022	4
chr15	78413900	78413940	E034	1
chr15	78414328	78414425	E028	1
chr15	78414485	78414535	E093	1
chr15	78414539	78414589	E022	1
chr15	78414796	78414968	E022,E086,E124	3
chr15	78415048	78415098	E114	1
chr15	78415242	78415299	E007,E114	2
chr15	78415670	78415782	E056,E124	2
chr15	78416137	78416228	E127,E128	2
chr15	78416326	78416367	E086	1
chr15	78416620	78416670	E007	1
chr15	78416815	78416859	E097	1
chr15	78417050	78417243	E022,E097,E117,E119	4
chr15	78417267	78417478	E022,E050,E093,E124	4
chr15	78417556	78417609	E046	1
chr15	78417626	78417893	E005,E007,E033,E055,E098,E100,E121,E124,E125	9
chr15	78418024	78418094	E093,E114	2
chr15	78418099	78418187	E124	1
chr15	78418211	78418312	E007,E093	2
chr15	78418898	78418948	E109	1
chr15	78418953	78419003	E046	1
chr15	78419007	78419093	E093	1
chr15	78419133	78419498	E032,E033,E034,E093,E109	5
chr15	78419518	78419721	E006,E007,E034,E046,E093	5
chr15	78419826	78420066	E006,E021,E051,E093,E114	5
chr15	78420085	78420720	E006,E017,E021,E022,E032,E033,E034,E046,E084,E092,E093,E097,E109,E114,E118,E119,E124	17
chr15	78421078	78424610	E003,E004,E005,E006,E007,E008,E017,E021,E022,E028,E029,E032,E033,E034,E046,E050,E051,E055,E056,E057,E059,E080,E081,E082,E083,E084,E085,E086,E088,E089,E090,E091,E092,E093,E094,E097,E098,E100,E109,E114,E116,E117,E118,E119,E120,E121,E122,E123,E124,E125,E126,E127,E128	53
chr15	78424722	78424793	E022	1
chr15	78424835	78425321	E033,E034,E057,E081,E091,E100,E119,E127	8
chr15	78425576	78426687	E005,E021,E028,E034,E057,E084,E086,E088,E091,E092,E093,E094,E109,E114,E116,E119,E124,E127	18
chr15	78426771	78427072	E086,E091	2
chr15	78427258	78427336	E091	1
chr15	78427379	78427429	E091	1
chr15	78427748	78427918	E006,E091,E097,E109,E126	5
chr15	78428295	78428615	E004,E022,E100,E109	4
chr15	78429071	78429145	E022,E084,E109	3
chr15	78429399	78429776	E084,E085,E109,E123	4
chr15	78429948	78430006	E091	1
chr15	78430097	78430182	E084,E091	2
chr15	78430298	78430358	E005	1
chr15	78432021	78432194	E084,E085,E097,E109	4
chr15	78432220	78433295	E004,E046,E051,E055,E080,E084,E085,E092,E094,E109,E117,E127	12
chr15	78433535	78433609	E007	1
chr15	78433828	78433878	E021	1
chr15	78433978	78434034	E021	1
chr15	78434322	78434372	E022	1
chr15	78434452	78434919	E022,E028,E057,E080,E084,E085,E109,E119,E127	9
chr15	78436864	78436979	E021	1
chr15	78438126	78438176	E021	1
chr15	78438418	78438472	E100	1
chr15	78438682	78440179	E004,E005,E017,E021,E022,E028,E032,E046,E055,E056,E057,E080,E083,E084,E085,E086,E091,E093,E094,E098,E100,E109,E114,E117,E119,E123,E127	27
chr15	78440207	78440270	E034,E083,E125	3
chr15	78440412	78440452	E034	1
chr15	78440467	78442931	E003,E004,E005,E006,E007,E008,E017,E021,E022,E028,E029,E032,E033,E034,E046,E050,E051,E055,E056,E057,E059,E080,E081,E082,E083,E084,E085,E086,E088,E089,E090,E091,E092,E093,E094,E097,E098,E100,E109,E114,E116,E117,E118,E119,E120,E121,E122,E123,E124,E125,E126,E127,E128	53
chr15	78442976	78443700	E003,E021,E022,E029,E032,E033,E034,E046,E050,E051,E080,E083,E093,E097,E109,E114,E116,E117,E118,E122,E124,E127	22
chr15	78444004	78444048	E097	1
chr15	78444287	78444377	E097,E127	2
chr15	78445002	78445101	E116	1
chr15	78445632	78445924	E007,E055,E056,E083,E100,E116,E120,E121,E123,E128	10
chr15	78446166	78446220	E100	1
chr15	78447090	78447253	E032,E082,E127	3
chr15	78447392	78447616	E021,E080,E082,E088,E093,E116	6
chr15	78447700	78448538	E022,E080,E081,E082,E088,E091,E093,E097,E100,E109,E117,E119,E120,E121,E127	15
chr15	78448671	78448803	E021,E022,E032,E093,E127	5
chr15	78448918	78448971	E021	1
chr15	78449026	78449542	E021,E022,E028,E034,E057,E116,E117,E119,E127	9
chr15	78449695	78449790	E003,E021,E022	3
chr15	78450221	78450414	E003,E021,E022,E034	4
chr15	78450646	78450720	E046,E124	2
chr15	78451796	78452032	E083	1
chr15	78452252	78452492	E033,E083,E097	3
chr15	78452538	78452592	E127	1
chr15	78453844	78453965	E007	1
chr15	78454024	78454131	E021	1
chr15	78454329	78454715	E033,E034,E086,E093,E100	5
chr15	78455161	78455289	E022	1
chr15	78456277	78456364	E116	1
chr15	78456414	78456517	E091	1
chr15	78457054	78457545	E033,E034,E091,E093,E097,E114	6
chr15	78457920	78458002	E097	1
chr15	78458304	78458394	E116	1
chr15	78458553	78458621	E093,E100	2
chr15	78458623	78458682	E127	1
chr15	78458890	78458940	E032	1
chr15	78459281	78459363	E093	1
chr15	78459582	78459632	E032	1
chr15	78459678	78460408	E017,E032,E033,E034,E046,E050,E051,E084,E085,E093,E109,E116	12
chr15	78460453	78460573	E033,E116	2
chr15	78460874	78461662	E032,E033,E050,E051,E086,E093,E116,E124	8
chr15	78461999	78462053	E033	1
chr15	78462078	78462262	E093	1
chr15	78462603	78462718	E116,E124	2
chr15	78462804	78463017	E083,E116,E124	3
chr15	78463262	78464339	E029,E032,E033,E046,E050,E051,E083,E086,E089,E090,E093,E097,E098,E100,E116,E120,E121,E124	18
chr15	78464473	78464527	E100	1
chr15	78464553	78464687	E021,E032,E116	3
chr15	78464688	78465425	E032,E033,E034,E051,E055,E080,E083,E086,E093,E116	10
chr15	78465569	78467598	E007,E021,E022,E029,E032,E033,E034,E046,E050,E051,E055,E080,E083,E084,E085,E090,E093,E098,E100,E109,E116,E120,E121,E122,E123,E124,E127	27
chr15	78467635	78468152	E032,E051,E080,E083,E093,E109,E114,E120	8
chr15	78468498	78468566	E093	1
chr15	78468594	78468691	E032,E114	2
chr15	78468786	78468876	E055	1
chr15	78468934	78469008	E093	1
chr15	78469545	78470723	E003,E004,E006,E007,E008,E021,E022,E029,E032,E033,E034,E046,E050,E051,E055,E056,E059,E080,E081,E082,E083,E086,E088,E089,E090,E091,E092,E093,E094,E097,E098,E100,E109,E114,E116,E117,E118,E119,E120,E121,E123,E124,E126	43
chr15	78470982	78471073	E007	1
chr15	78471635	78471690	E093	1
chr15	78471883	78471960	E083,E086	2
chr15	78472005	78472065	E125	1
chr15	78472203	78472349	E086,E093	2
chr15	78472467	78472673	E021,E088,E093	3
chr15	78472882	78472932	E109	1
chr15	78473161	78473286	E093	1
chr15	78473356	78473602	E003,E022,E080,E086,E089,E093,E109,E114,E120,E121	10
chr15	78473642	78473852	E080,E100	2
chr15	78474328	78474405	E022	1
chr15	78474804	78474886	E022,E091,E100	3
chr15	78474887	78474951	E124	1
chr15	78475003	78475113	E124	1
chr15	78475154	78475493	E028,E057,E119,E127	4
chr15	78477119	78477189	E118	1
chr15	78477881	78477925	E097	1
chr15	78482987	78483107	E124	1
chr15	78484091	78484142	E032	1
chr15	78484398	78484452	E033	1
chr15	78484509	78484559	E046	1
chr15	78485179	78485229	E032	1
chr15	78485265	78485382	E034,E116	2
chr15	78485606	78485687	E032,E034	2
chr15	78485725	78485831	E007,E100	2
chr15	78485832	78485882	E032	1
chr15	78485894	78485944	E114	1
chr15	78486510	78486907	E007,E021,E081,E082	4
chr15	78486995	78487112	E022,E118	2
chr15	78487141	78487228	E007	1
chr15	78487494	78488638	E003,E004,E005,E006,E007,E008,E021,E022,E028,E029,E032,E033,E034,E046,E050,E051,E055,E056,E059,E080,E083,E085,E086,E088,E089,E090,E091,E092,E093,E094,E098,E100,E109,E114,E116,E117,E118,E119,E121,E122,E123,E124,E125,E127,E128	45
chr15	78488743	78488825	E022,E034	2
chr15	78489240	78489284	E097	1
chr15	78490126	78490180	E100	1
chr15	78490992	78491070	E088	1
chr15	78491649	78491699	E093	1
chr15	78491709	78491904	E004,E091	2
chr15	78492400	78492505	E098	1
chr15	78492510	78492573	E088	1
chr15	78492587	78492674	E046,E088	2
chr15	78493256	78493309	E021	1
chr15	78493475	78493529	E127	1
chr15	78493636	78493783	E050,E091,E098	3
chr15	78493915	78493965	E121	1
chr15	78494273	78494376	E021,E109	2
chr15	78494963	78495027	E124	1
chr15	78495045	78495114	E083	1
chr15	78495325	78495375	E083	1
chr15	78495445	78496158	E007,E021,E059,E080,E081,E082,E083,E086,E089,E090,E092,E098,E100,E109,E121,E124,E125	17
chr15	78496192	78496431	E050,E083,E085,E089,E119,E121,E123	7
chr15	78496657	78496697	E086	1
chr15	78496838	78496895	E100	1
chr15	78496900	78496950	E083	1
chr15	78497064	78497875	E006,E007,E017,E055,E056,E059,E080,E083,E084,E086,E088,E089,E090,E091,E092,E097,E098,E100,E109,E118,E120,E121,E126,E128	24
chr15	78497943	78498055	E097,E119	2
chr15	78498186	78498903	E007,E080,E081,E089,E097,E098,E100,E118,E121,E126	10
chr15	78498919	78498993	E086	1
chr15	78499002	78499720	E003,E004,E005,E006,E007,E017,E021,E022,E055,E056,E057,E081,E083,E086,E088,E089,E090,E091,E097,E098,E100,E117,E120,E121,E125,E126,E128	27
chr15	78499853	78500068	E098,E117	2
chr15	78500412	78500549	E017,E022,E100	3
chr15	78500959	78501018	E100	1
chr15	78501237	78501301	E124	1
chr15	78501446	78502985	E003,E006,E007,E021,E022,E033,E055,E080,E082,E083,E085,E086,E088,E089,E090,E091,E092,E093,E094,E098,E100,E109,E114,E116,E117,E121,E124,E126,E127	29
chr15	78503019	78503083	E083	1
chr15	78503401	78503626	E007,E085,E117	3
chr15	78503705	78504118	E007,E022,E059,E080,E114,E117,E121,E123	8
chr15	78504132	78504186	E100	1
chr15	78504339	78504490	E021,E114,E117	3
chr15	78504531	78504737	E046,E109,E117,E121	4
chr15	78504780	78505702	E004,E005,E006,E017,E022,E028,E050,E055,E056,E057,E059,E080,E081,E082,E083,E084,E085,E089,E090,E091,E092,E093,E094,E097,E098,E100,E109,E114,E117,E118,E120,E121,E122,E123,E125,E126,E127,E128	38
chr15	78505866	78506051	E117	1
chr15	78506090	78506373	E081,E082,E100,E117	4
chr15	78506388	78506482	E021,E086	2
chr15	78506548	78506598	E022	1
chr15	78506603	78506643	E086	1
chr15	78506975	78507019	E080	1
chr15	78507087	78507739	E003,E004,E006,E007,E021,E022,E034,E055,E056,E080,E083,E098,E100,E109,E114,E117,E120,E121,E123,E126	20
chr15	78508135	78509827	E006,E017,E021,E028,E055,E056,E057,E059,E080,E081,E082,E083,E084,E088,E089,E090,E091,E092,E094,E097,E098,E100,E109,E114,E116,E117,E119,E120,E121,E126,E127,E128	32
chr15	78510269	78510369	E083	1
chr15	78510405	78510519	E022,E098	2
chr15	78510696	78510874	E021,E022,E083	3
chr15	78510963	78511013	E050	1
chr15	78511475	78511607	E055,E056,E083,E090,E127	5
chr15	78511897	78511947	E046	1
chr15	78512162	78512462	E007,E021,E080,E114,E117,E126	6
chr15	78512586	78512643	E088	1
chr15	78512717	78512771	E094	1
chr15	78513035	78513357	E017,E055,E081,E082,E083,E088,E119	7
chr15	78513638	78513703	E083	1
chr15	78513776	78514060	E003,E021,E022,E056,E083	5
chr15	78514992	78515096	E083	1
chr15	78515171	78515688	E083	1
chr15	78515743	78516778	E006,E017,E021,E028,E034,E046,E055,E056,E059,E081,E082,E083,E088,E089,E090,E091,E109,E120,E121,E123,E126	21
chr15	78517868	78518013	E119	1
chr15	78518150	78518485	E006,E021,E022,E028,E033,E055,E056,E100,E116,E117,E119,E125,E126,E127,E128	15
chr15	78518644	78518762	E116	1
chr15	78520295	78520474	E083,E109	2
chr15	78520629	78520679	E046	1
chr15	78520699	78520956	E022,E033,E034,E086,E090,E093	6
chr15	78521064	78521182	E086,E093	2
chr15	78521836	78521880	E097	1
chr15	78522211	78522291	E059,E083	2
chr15	78522333	78522487	E034,E114,E124	3
chr15	78522784	78522872	E004,E083,E109	3
chr15	78522943	78523011	E004,E093	2
chr15	78523049	78523089	E086	1
chr15	78523350	78523390	E086	1
chr15	78523884	78523959	E091	1
chr15	78524362	78524433	E088,E093,E114	3
chr15	78524455	78524505	E017	1
chr15	78524516	78524608	E080	1
chr15	78524707	78524783	E093,E114	2
chr15	78524876	78524920	E080	1
chr15	78524961	78525015	E100	1
chr15	78525155	78525290	E080,E100	2
chr15	78525306	78525618	E084,E109	2
chr15	78525855	78525905	E022	1
chr15	78526221	78526289	E080	1
chr15	78526346	78526600	E008,E022	2
chr15	78526633	78526683	E032	1
chr15	78526726	78527687	E003,E007,E008,E021,E022,E029,E046,E059,E080,E081,E082	11
chr15	78527698	78527756	E021	1
chr15	78528050	78528104	E033	1
chr15	78528786	78528848	E109	1
chr15	78528852	78528956	E022	1
chr15	78529044	78529098	E100	1
chr15	78529160	78529264	E017,E080,E121	3
chr15	78529354	78529449	E080	1
chr15	78529620	78529934	E008,E055,E080,E083,E118	5
chr15	78529942	78530045	E007,E080	2
chr15	78530853	78530903	E082	1
chr15	78530940	78531271	E007,E033,E081,E082,E109	5
chr15	78531825	78531875	E021	1
chr15	78532024	78532397	E003,E004,E008,E021,E022,E089,E090,E120,E121	9
chr15	78532520	78532639	E021,E022,E029	3
chr15	78533049	78533787	E003,E004,E005,E006,E007,E008,E017,E021,E022,E028,E029,E032,E033,E034,E046,E050,E051,E055,E056,E057,E059,E080,E081,E082,E083,E084,E085,E086,E088,E089,E090,E091,E092,E093,E094,E097,E098,E100,E109,E114,E116,E117,E118,E119,E120,E121,E122,E123,E124,E125,E126,E127,E128	53
chr15	78534164	78534338	E021,E032,E034,E109	4
chr15	78534382	78534977	E003,E004,E006,E007,E008,E017,E021,E022,E028,E032,E033,E034,E046,E050,E051,E055,E059,E084,E085,E086,E088,E090,E091,E093,E097,E100,E109,E114,E117,E118,E120,E121,E122,E124,E125	35
chr15	78535045	78535191	E086,E088,E100,E114	4
chr15	78535584	78536858	E003,E004,E005,E006,E007,E008,E017,E021,E022,E028,E032,E033,E056,E057,E080,E081,E083,E084,E085,E086,E088,E089,E090,E091,E092,E094,E097,E098,E100,E109,E114,E117,E119,E120,E121,E123,E125,E128	38
chr15	78537096	78537176	E093	1
chr15	78537347	78537570	E032,E034,E051,E114,E121,E123	6
chr15	78537943	78538023	E123	1
chr15	78538398	78538448	E021	1
chr15	78538827	78538877	E022	1
chr15	78538950	78539015	E022	1
chr15	78539116	78539166	E022	1
chr15	78539223	78539357	E100,E123	2
chr15	78539830	78539898	E021,E022	2
chr15	78540126	78540176	E046	1
chr15	78540309	78540565	E050,E090,E121,E123	4
chr15	78540839	78540899	E006	1
chr15	78541595	78541782	E086,E094,E098,E100,E120,E121	6
chr15	78541986	78542062	E082	1
chr15	78542083	78542258	E021,E086,E091,E100,E121	5
chr15	78542340	78542403	E055	1
chr15	78543245	78543295	E022	1
chr15	78543514	78543626	E021,E022	2
chr15	78543736	78543803	E089,E093	2
chr15	78544304	78544354	E051	1
chr15	78544549	78544609	E003	1
chr15	78544620	78544712	E085,E114	2
chr15	78544995	78545162	E055,E056	2
chr15	78545858	78545898	E086	1
chr15	78545978	78546045	E007	1
chr15	78546078	78546354	E007,E059,E100,E119	4
chr15	78546857	78546989	E091,E117	2
chr15	78547168	78547243	E124	1
chr15	78547613	78547684	E051,E127	2
chr15	78547901	78548051	E017,E022,E083,E089	4
chr15	78548607	78548845	E081,E082	2
chr15	78549304	78549456	E022,E097,E121,E123,E125	5
chr15	78549610	78549753	E007,E032,E116,E127	4
chr15	78549763	78550704	E051,E059,E094,E123	4
chr15	78550753	78550837	E059	1
chr15	78550876	78551032	E059,E082	2
chr15	78551301	78551344	E034	1
chr15	78551660	78551936	E005,E021,E046,E088,E092,E100,E120,E121,E123	9
chr15	78551979	78552141	E021,E056,E126	3
chr15	78552152	78552229	E091	1
chr15	78552583	78552690	E033,E091	2
chr15	78552791	78553085	E003,E021,E022,E046,E059,E086	6
chr15	78553346	78553426	E123	1
chr15	78553952	78554055	E033	1
chr15	78554691	78554812	E097,E124	2
chr15	78555062	78555227	E032,E046	2
chr15	78555228	78555300	E097	1
chr15	78555339	78555460	E093,E119	2
chr15	78555557	78556265	E003,E022,E032,E034,E050,E051,E055,E083,E089,E092,E093,E100,E117,E123,E124	15
chr15	78556274	78559604	E003,E004,E006,E007,E017,E021,E022,E028,E029,E032,E033,E034,E046,E050,E051,E055,E056,E057,E059,E080,E081,E082,E083,E084,E085,E086,E088,E089,E090,E091,E092,E093,E094,E097,E098,E100,E109,E116,E117,E118,E119,E120,E121,E122,E123,E124,E125,E126,E127,E128	50
chr15	78559671	78559829	E032,E034,E059,E083,E089,E091	6
chr15	78559851	78559914	E032	1
chr15	78559978	78560095	E083	1
chr15	78560195	78560338	E034,E092	2
chr15	78560366	78560434	E083	1
chr15	78560538	78560596	E083	1
chr15	78560652	78560729	E033,E083	2
chr15	78561040	78561187	E083,E092,E097	3
chr15	78561204	78561361	E093	1
chr15	78561363	78561443	E008	1
chr15	78561580	78561655	E034,E100	2
chr15	78561882	78561922	E034	1
chr15	78562196	78562294	E059	1
chr15	78562488	78562628	E059,E123,E124	3
chr15	78562667	78562764	E059	1
chr15	78563264	78563354	E006,E017,E055,E059	4
chr15	78563438	78563536	E119	1
chr15	78563571	78563646	E022,E050	2
chr15	78563918	78563975	E007,E093	2
chr15	78564015	78564189	E022,E123	2
chr15	78564365	78564445	E059	1
chr15	78564662	78565766	E059,E081,E082,E083,E086,E089,E091,E100,E109,E120,E121,E123	12
chr15	78565817	78566075	E059	1
chr15	78566313	78566363	E090	1
chr15	78566617	78566772	E033,E124	2
chr15	78566836	78566901	E093	1
chr15	78566922	78566976	E098	1
chr15	78567007	78567064	E021	1
chr15	78567452	78567628	E091,E118	2
chr15	78567679	78567729	E022	1
chr15	78567773	78567817	E080	1
chr15	78567956	78568010	E127	1
chr15	78568060	78568110	E114	1
chr15	78568383	78568463	E123	1
chr15	78568522	78569399	E005,E017,E021,E032,E033,E055,E056,E080,E083,E084,E089,E091,E093,E114,E120,E121,E123,E126,E127	19
chr15	78569471	78569589	E123	1
chr15	78569811	78570087	E059,E086,E120,E123,E125	5
chr15	78570107	78570164	E032	1
chr15	78570494	78570626	E021,E022,E086,E091,E123,E124	6
chr15	78570714	78570893	E005,E021,E086,E091	4
chr15	78571213	78571671	E080	1
chr15	78571687	78571741	E098	1
chr15	78571820	78571889	E021,E034	2
chr15	78572137	78572187	E032	1
chr15	78572608	78573549	E017,E046,E055,E056,E059,E100,E120,E121,E125,E128	10
chr15	78574059	78574182	E085,E109	2
chr15	78574702	78575224	E017,E055,E056,E059,E120,E121,E125,E126,E128	9
chr15	78575367	78575417	E022	1
chr15	78575497	78575547	E055	1
chr15	78576871	78576921	E021	1
chr15	78576940	78577036	E022,E080,E114	3
chr15	78577195	78577404	E003,E007,E008,E021,E022,E050,E059,E080,E082,E083,E089,E090,E114,E123	14
chr15	78577583	78577663	E059	1
chr15	78577677	78577731	E127	1
chr15	78578004	78578067	E021	1
chr15	78578230	78578270	E034	1
chr15	78578608	78578727	E032,E127	2
chr15	78579129	78579183	E094	1
chr15	78579245	78579299	E127	1
chr15	78579673	78579745	E032	1
chr15	78579779	78580048	E017,E055,E059,E119,E121,E127	6
chr15	78580469	78580509	E086	1
chr15	78580518	78580595	E127	1
chr15	78580597	78580723	E116	1
chr15	78582134	78582393	E081,E121,E125,E127	4
chr15	78582445	78582495	E017	1
chr15	78582695	78582791	E088	1
chr15	78582807	78582873	E124	1
chr15	78583432	78583629	E034,E089,E098,E127	4
chr15	78584109	78584414	E006,E028,E056,E088,E089,E091,E092,E094,E098,E100,E114,E116,E119,E123,E126,E127	16
chr15	78584548	78584626	E127	1
chr15	78584939	78584995	E109	1
chr15	78585013	78585067	E033	1
chr15	78585589	78585639	E114	1
chr15	78585804	78585858	E127	1
chr15	78586568	78586680	E116	1
chr15	78586922	78587158	E091,E109,E124,E127	4
chr15	78587227	78587304	E034,E093	2
chr15	78587438	78587534	E116	1
chr15	78587535	78587687	E084,E085,E109	3
chr15	78587793	78587902	E086	1
chr15	78587947	78588124	E084,E085,E116	3
chr15	78588141	78588295	E046,E127	2
chr15	78589356	78589440	E098,E127	2
chr15	78590409	78590608	E055,E056,E057,E100,E124	5
chr15	78590765	78590820	E100	1
chr15	78591089	78592828	E003,E004,E005,E006,E007,E008,E017,E021,E022,E028,E029,E032,E033,E034,E046,E050,E051,E055,E056,E057,E059,E080,E081,E082,E083,E084,E085,E086,E088,E089,E090,E091,E092,E093,E094,E097,E098,E100,E109,E114,E116,E117,E118,E119,E120,E121,E122,E123,E124,E125,E126,E127,E128	53
chr15	78592951	78593165	E097,E100,E116	3
chr15	78593626	78594652	E006,E007,E017,E021,E022,E028,E029,E032,E033,E034,E046,E050,E055,E056,E059,E086,E088,E089,E093,E100,E114,E116,E120,E121,E123,E124,E125,E126,E127,E128	30
chr15	78594656	78595961	E006,E017,E028,E029,E046,E055,E056,E057,E059,E081,E089,E090,E091,E116,E117,E119,E120,E121,E123,E124,E125,E126,E127,E128	24
chr15	78596047	78596845	E003,E007,E008,E017,E021,E022,E032,E051,E059,E090,E091,E114,E118,E123	14
chr15	78596853	78596903	E007	1
chr15	78596905	78597019	E086,E118	2
chr15	78597031	78597428	E021,E022,E059,E085,E109,E114,E118,E123,E125	9
chr15	78597453	78597729	E006,E055,E109,E114,E120,E121,E123,E126,E128	9
chr15	78598113	78598172	E055	1
chr15	78598223	78598299	E080	1
chr15	78598351	78599239	E004,E006,E007,E017,E021,E034,E055,E056,E059,E080,E084,E085,E086,E089,E090,E091,E097,E098,E109,E116,E120,E121,E123,E125,E126,E128	26
chr15	78599344	78599533	E017,E059,E098,E123,E126	5
chr15	78599615	78599769	E022,E055,E091	3
chr15	78599918	78600058	E120,E121,E123	3
chr15	78600374	78601544	E003,E004,E005,E006,E007,E008,E017,E021,E022,E028,E029,E032,E033,E034,E046,E050,E051,E055,E056,E057,E059,E080,E081,E082,E083,E084,E085,E086,E088,E089,E090,E091,E092,E093,E094,E097,E098,E100,E109,E114,E116,E117,E118,E119,E120,E121,E122,E123,E124,E125,E126,E127,E128	53
chr15	78601839	78601970	E007,E022,E089	3
chr15	78601995	78602107	E021,E022,E051	3
chr15	78602197	78602247	E093	1
chr15	78602863	78602959	E114,E116	2
chr15	78603292	78603371	E034,E114	2
chr15	78603383	78603466	E091	1
chr15	78603599	78603639	E086	1
chr15	78603717	78603991	E092,E093,E109,E117	4
chr15	78604054	78604112	E033,E127	2
chr15	78604189	78604298	E003,E086	2
chr15	78604609	78604663	E022,E100	2
chr15	78604742	78605456	E004,E007,E008,E017,E021,E022,E080,E109,E121	9
chr15	78605501	78605601	E091	1
chr15	78605967	78606017	E032	1
chr15	78606119	78606197	E007	1
chr15	78606240	78606468	E006,E007	2
chr15	78606625	78606948	E003,E021,E022,E090	4
chr15	78607314	78607559	E007,E021,E123	3
chr15	78607932	78607982	E021	1
chr15	78608068	78610132	E003,E004,E005,E006,E007,E008,E017,E021,E022,E028,E033,E050,E051,E055,E056,E057,E059,E080,E082,E083,E084,E085,E086,E088,E089,E090,E091,E092,E093,E094,E098,E100,E109,E114,E116,E117,E118,E121,E122,E123,E124,E126,E127	43
chr15	78610811	78610891	E059	1
chr15	78611116	78611170	E100	1
chr15	78611384	78611532	E007,E046,E086,E124	4
chr15	78611545	78611731	E008,E100	2
chr15	78611847	78611969	E004,E034,E050	3
chr15	78611996	78612046	E051	1
chr15	78612104	78612154	E022	1
chr15	78612516	78612556	E086	1
chr15	78612717	78613030	E055,E083,E093,E114,E121,E124,E127	7
chr15	78613066	78613221	E021,E121	2
chr15	78613414	78613931	E003,E008,E021,E022,E050,E086,E090,E091,E120,E121	10
chr15	78613944	78613994	E121	1
chr15	78614058	78614146	E021,E022	2
chr15	78614177	78615260	E003,E004,E006,E007,E008,E017,E021,E022,E055,E056,E057,E059,E080,E081,E082,E083,E084,E086,E088,E089,E090,E091,E092,E100,E114,E117,E118,E120,E121,E122,E125,E126,E128	33
chr15	78615362	78615984	E007,E008,E021,E022,E050,E086,E089,E093,E100,E124	10
chr15	78616044	78616131	E022	1
chr15	78616377	78616443	E003	1
chr15	78616562	78616622	E003	1
chr15	78616694	78616867	E007,E050,E083,E091,E126	5
chr15	78616879	78618209	E003,E004,E007,E008,E017,E021,E022,E028,E033,E050,E055,E056,E057,E059,E083,E084,E085,E086,E088,E090,E091,E092,E093,E097,E109,E114,E116,E119,E120,E121,E125,E126,E127,E128	34
chr15	78618980	78619035	E114	1
chr15	78619525	78619690	E029,E124,E126	3
chr15	78619725	78620227	E006,E021,E029,E051,E055,E056,E084,E085,E090,E091,E098,E109,E114,E117,E120,E123,E124,E126	18
chr15	78620292	78620364	E080	1
chr15	78620505	78620672	E021,E022,E125	3
chr15	78620693	78620743	E021	1
chr15	78620805	78621057	E017,E046,E098,E109,E116,E124	6
chr15	78621060	78621134	E124	1
chr15	78621280	78621335	E021	1
chr15	78621524	78621604	E123	1
chr15	78621758	78621845	E021,E109	2
chr15	78621876	78622008	E007,E022	2
chr15	78622042	78622441	E007,E017,E021,E051,E055,E056,E117,E122,E128	9
chr15	78623520	78624591	E003,E004,E005,E007,E008,E021,E022,E055,E084,E086,E088,E091	12
chr15	78625292	78625348	E051	1
chr15	78625635	78625889	E086,E091,E093,E126	4
chr15	78626538	78626618	E119	1
chr15	78626792	78626842	E022	1
chr15	78627174	78627224	E114	1
chr15	78628149	78628210	E017,E125	2
chr15	78628253	78628370	E021	1
chr15	78628656	78628756	E007,E090	2
chr15	78628799	78628849	E007	1
chr15	78629285	78629335	E022	1
chr15	78629731	78629831	E021,E124	2
chr15	78629874	78629932	E114	1
chr15	78630243	78630389	E003,E007,E033	3
chr15	78630419	78630478	E007	1
chr15	78631130	78631382	E003,E007,E022,E093,E114,E121	6
chr15	78631705	78631772	E007	1
chr15	78631839	78632223	E003,E007,E008,E021,E022,E090	6
chr15	78632290	78634971	E003,E004,E005,E006,E007,E008,E017,E021,E022,E028,E032,E033,E050,E051,E055,E057,E059,E080,E081,E082,E083,E084,E085,E086,E088,E089,E090,E091,E092,E093,E109,E114,E118,E121,E124,E125,E126	37
chr15	78635081	78635160	E007,E093	2
chr15	78635188	78635279	E003	1
chr15	78635578	78635628	E090	1
chr15	78635683	78635900	E007,E017,E022,E055,E082,E090	6
chr15	78635928	78636477	E007,E021,E082,E083,E086,E089,E090	7
chr15	78636871	78636921	E007	1
chr15	78637402	78637545	E082,E090,E094	3
chr15	78637583	78638476	E005,E055,E059,E082,E086,E089,E090,E091,E122	9
chr15	78638587	78638637	E091	1
chr15	78639011	78639327	E006,E007,E089,E090	4
chr15	78639375	78639537	E022,E086	2
chr15	78639599	78640975	E004,E005,E006,E007,E021,E022,E028,E032,E057,E080,E083,E084,E086,E088,E089,E090,E091,E092,E093,E098,E119	21
chr15	78641180	78641238	E021,E022	2
chr15	78641257	78641552	E089,E090,E091,E124	4
chr15	78642073	78642202	E007,E089	2
chr15	78642393	78642662	E059,E100	2
chr15	78644016	78644066	E022	1
chr15	78644235	78644285	E114	1
chr15	78644384	78644434	E021	1
chr15	78644581	78644631	E032	1
chr15	78645364	78645807	E003,E004,E006,E008,E017,E021,E022,E032,E034,E046,E050,E051,E056,E059,E085,E093,E100,E109,E114,E116,E117,E121,E123,E126	24
chr15	78645823	78645876	E046	1
chr15	78646247	78646347	E127	1
chr15	78647206	78647260	E056	1
chr15	78647441	78647576	E114,E123	2
chr15	78649828	78649997	E003,E029,E090	3
chr15	78650278	78650328	E021	1
chr15	78650346	78652241	E003,E004,E005,E007,E008,E017,E021,E022,E032,E055,E057,E082,E084,E086,E088,E089,E090,E092,E093,E098,E114,E117,E118,E120,E121,E123,E124,E125,E126,E128	30
chr15	78652311	78652401	E090	1
chr15	78652508	78653750	E003,E004,E005,E007,E008,E017,E021,E022,E029,E034,E046,E055,E056,E080,E083,E086,E088,E089,E090,E091,E092,E093,E100,E124,E126	25
chr15	78653767	78654449	E003,E004,E007,E017,E021,E022,E029,E046,E081,E082,E089,E090,E092,E116	14
chr15	78654515	78654634	E090	1
chr15	78654786	78654977	E029,E046,E056,E124,E126	5
chr15	78655096	78656045	E003,E005,E006,E007,E017,E055,E056,E086,E089,E090,E091,E100,E121,E124,E126,E127,E128	17
chr15	78656094	78656183	E007,E090	2
chr15	78656222	78656315	E090	1
chr15	78656500	78657228	E003,E022,E055,E056,E081,E082,E086,E088,E089,E090,E091,E092,E093,E120,E121,E126	16
chr15	78657375	78657425	E089	1
chr15	78657562	78657612	E090	1
chr15	78657887	78657927	E086	1
chr15	78658050	78658100	E091	1
chr15	78658252	78658721	E050,E051,E056,E080,E082,E083,E086,E088,E089,E090,E091,E092,E094,E100,E109,E114,E120,E121,E123,E124,E125,E126,E128	23
chr15	78659541	78659642	E114	1
chr15	78660353	78660438	E007	1
chr15	78660490	78660540	E114	1
chr15	78660642	78660764	E022,E086	2
chr15	78660893	78661006	E007,E082	2
chr15	78661046	78661298	E004,E007,E021,E022,E050,E051,E055,E056,E080,E086,E088,E090,E109,E121,E124,E126,E128	17
chr15	78661459	78661513	E100	1
chr15	78661599	78661690	E091	1
chr15	78661706	78662256	E007,E022,E094	3
chr15	78662520	78662570	E121	1
chr15	78663781	78663859	E006	1
chr15	78664225	78664347	E007	1
chr15	78664959	78665009	E021	1
chr15	78665031	78665119	E092,E098,E109	3
chr15	78665145	78665568	E003,E008,E021,E022,E084,E085,E086,E091,E092,E094,E109,E114,E117,E121	14
chr15	78666327	78666472	E082,E084	2
chr15	78666589	78666813	E084,E085,E086,E092,E109,E114,E116	7
chr15	78666817	78667860	E017,E021,E028,E029,E046,E050,E051,E057,E083,E084,E085,E086,E088,E089,E091,E092,E094,E100,E109,E114,E117,E118,E119,E121,E123,E124,E126,E127	28
chr15	78667962	78668074	E021,E109	2
chr15	78668219	78668295	E055,E088	2
chr15	78672648	78672819	E125,E128	2
chr15	78674254	78674304	E022	1
chr15	78674597	78674642	E034	1
chr15	78674670	78674720	E007	1
chr15	78674951	78675033	E006	1
chr15	78675272	78675505	E090	1
chr15	78675508	78675594	E082	1
chr15	78675837	78675969	E021	1
chr15	78676571	78676644	E022	1
chr15	78676842	78677117	E005,E021,E084,E114,E116,E127	6
chr15	78677756	78677891	E080,E086	2
chr15	78677958	78678031	E056,E121	2
chr15	78678664	78678715	E021	1
chr15	78678748	78678843	E003,E090	2
chr15	78678878	78679010	E021,E088,E091	3
chr15	78679061	78679227	E004,E022,E051,E082,E088,E089	6
chr15	78679239	78679473	E089,E090	2
chr15	78679522	78680578	E003,E007,E008,E017,E021,E022,E034,E055,E056,E081,E082,E086,E088,E089,E090,E091,E092,E093,E124,E126	20
chr15	78680777	78680862	E082	1
chr15	78680877	78680927	E021	1
chr15	78681313	78682384	E003,E005,E007,E008,E021,E022,E055,E056,E059,E082,E086,E088,E089,E090,E091,E092,E093,E114,E119,E121,E125,E126,E128	23
chr15	78682677	78682735	E090	1
chr15	78682775	78682829	E127	1
chr15	78682892	78683733	E005,E007,E017,E022,E055,E056,E086,E089,E091,E100,E125,E126,E128	13
chr15	78683853	78683925	E089	1
chr15	78684362	78684426	E124	1
chr15	78684500	78684557	E127	1
chr15	78684773	78685245	E003,E004,E008,E021,E022,E057,E081,E082,E083,E088,E090,E092,E094,E097,E109,E124	16
chr15	78685710	78685777	E017	1
chr15	78686258	78686316	E007	1
chr15	78686442	78686625	E084,E085,E109	3
chr15	78686708	78686852	E007,E085,E090	3
chr15	78686875	78687004	E003,E022,E098	3
chr15	78687253	78687359	E007,E123	2
chr15	78687389	78688125	E003,E004,E007,E008,E021,E022,E081,E083,E086,E088,E089,E090,E091,E092,E093,E097,E123,E126	18
chr15	78688176	78688406	E008,E089	2
chr15	78688725	78688810	E007	1
chr15	78688952	78689096	E032,E089	2
chr15	78689143	78690041	E003,E004,E008,E017,E021,E022,E034,E046,E050,E055,E056,E059,E080,E083,E084,E085,E086,E088,E089,E090,E091,E092,E094,E097,E098,E100,E109,E114,E117,E118,E120,E121,E123,E126	34
chr15	78690127	78690177	E032	1
chr15	78690255	78690295	E086	1
chr15	78690519	78690634	E029,E090,E091	3
chr15	78690683	78690733	E021	1
chr15	78690755	78690908	E055,E081,E086	3
chr15	78691344	78692005	E003,E004,E005,E006,E008,E021,E022,E029,E055,E056,E059,E080,E086,E088,E089,E090,E091,E093,E097,E098,E120,E124,E126	23
chr15	78692134	78692184	E114	1
chr15	78692357	78692565	E007,E046,E080,E094	4
chr15	78693467	78693527	E127	1
chr15	78693577	78693626	E034	1
chr15	78694032	78694096	E124	1
chr15	78694350	78694843	E008,E029,E032,E046,E056,E086,E089,E090,E123,E124,E126	11
chr15	78694997	78695073	E090,E092	2
chr15	78695675	78695725	E017	1
chr15	78696086	78696136	E022	1
chr15	78696143	78696218	E005	1
chr15	78696291	78696550	E109,E124	2
chr15	78696555	78696609	E127	1
chr15	78696653	78696703	E084	1
chr15	78697399	78698385	E003,E004,E006,E007,E008,E021,E022,E029,E033,E080,E083,E086,E088,E092,E121	15
chr15	78698433	78698496	E007,E055	2
chr15	78698571	78698990	E007,E017,E021,E022,E055,E056,E114	7
chr15	78699062	78699165	E057,E094	2
chr15	78699179	78699287	E017,E082,E090	3
chr15	78699794	78700082	E017,E055,E056,E057,E109,E120,E126,E127	8
chr15	78700109	78700287	E005,E057,E109,E126	4
chr15	78700342	78701120	E021,E022,E028,E046,E055,E056,E057,E080,E090,E092,E116,E119,E122,E126,E127	15
chr15	78701148	78701626	E028,E055,E057,E082,E089,E090,E091,E126,E127	9
chr15	78702422	78702472	E086	1
chr15	78702937	78703072	E003,E021,E086,E091	4
chr15	78703089	78703179	E021	1
chr15	78703206	78703765	E028,E029,E117,E119,E122,E128	6
chr15	78703801	78704081	E028,E057,E090,E114,E117,E119,E127	7
chr15	78705507	78705557	E022	1
chr15	78706936	78708107	E003,E004,E006,E007,E008,E017,E021,E022,E028,E046,E050,E051,E055,E056,E057,E080,E081,E082,E083,E084,E085,E086,E088,E089,E090,E091,E092,E109,E114,E116,E117,E119,E120,E121,E122,E123,E125,E126,E127,E128	40
chr15	78708141	78708239	E007	1
chr15	78708323	78708408	E082,E124	2
chr15	78708438	78708488	E022	1
chr15	78708563	78708678	E022,E089,E114	3
chr15	78708757	78708807	E021	1
chr15	78708891	78708962	E085	1
chr15	78709038	78709130	E084,E091	2
chr15	78709154	78709370	E050,E084,E088,E097,E118,E123,E124	7
chr15	78709384	78709548	E084	1
chr15	78709575	78709664	E022,E085	2
chr15	78709734	78709816	E021	1
chr15	78709889	78709933	E097	1
chr15	78709981	78710091	E119	1
chr15	78710179	78710229	E084	1
chr15	78710275	78711035	E004,E017,E022,E029,E050,E055,E056,E057,E080,E081,E084,E085,E091,E097,E109,E114,E117,E125,E128	19
chr15	78711146	78712076	E050,E084,E085,E086,E088,E091,E109,E114,E117,E118,E124	11
chr15	78712595	78712645	E085	1
chr15	78712655	78712864	E029,E089,E090,E124	4
chr15	78713129	78713213	E118	1
chr15	78713328	78713429	E055	1
chr15	78713438	78714349	E021,E032,E046,E055,E056,E059,E083,E084,E086,E089,E090,E092,E097,E114,E126,E127	16
chr15	78714614	78714810	E034,E084,E085,E090	4
chr15	78714816	78714873	E007,E089	2
chr15	78714904	78715756	E003,E004,E006,E007,E008,E017,E021,E022,E028,E029,E032,E033,E034,E046,E050,E051,E055,E056,E057,E059,E080,E081,E082,E083,E084,E085,E086,E088,E089,E090,E091,E092,E093,E094,E097,E098,E100,E109,E114,E116,E117,E118,E119,E120,E121,E122,E123,E124,E125,E126,E127,E128	52
chr15	78715977	78716027	E032	1
chr15	78716033	78716083	E109	1
chr15	78716372	78716433	E090	1
chr15	78716660	78716710	E093	1
chr15	78716874	78716954	E021,E091	2
chr15	78717192	78717232	E086	1
chr15	78717298	78717348	E032	1
chr15	78717525	78717619	E050,E086,E093	3
chr15	78717728	78717850	E050,E086,E093	3
chr15	78717911	78718356	E046,E050,E051,E059,E093,E123,E124	7
chr15	78718411	78718605	E050,E051	2
chr15	78718820	78718927	E050,E051	2
chr15	78719774	78719824	E114	1
chr15	78719887	78720193	E003,E021,E022,E086,E123,E124	6
chr15	78720222	78720262	E086	1
chr15	78720273	78720373	E034,E117	2
chr15	78720460	78720510	E021	1
chr15	78720551	78720785	E022,E123	2
chr15	78720940	78720980	E034	1
chr15	78721907	78722207	E007,E032,E081,E082,E084,E085,E088,E092,E094,E097,E109,E118	12
chr15	78722400	78722490	E127	1
chr15	78724413	78724463	E050	1
chr15	78724681	78724731	E050	1
chr15	78725065	78725306	E032,E033,E050,E051,E116	5
chr15	78725338	78725388	E032	1
chr15	78725740	78725786	E034	1
chr15	78725805	78725859	E127	1
chr15	78726486	78726875	E033,E050,E083,E086,E088,E089,E090,E092,E093,E109,E114,E122,E123,E124	14
chr15	78726889	78726933	E097	1
chr15	78726986	78727054	E021,E022	2
chr15	78727112	78727338	E003,E007,E021,E022,E109,E114,E117	7
chr15	78727606	78727656	E022	1
chr15	78727672	78727722	E032	1
chr15	78728345	78728460	E123	1
chr15	78728473	78728592	E007,E046	2
chr15	78728972	78729028	E034	1
chr15	78729030	78729253	E032,E033,E100	3
chr15	78729545	78731692	E003,E004,E005,E006,E007,E008,E017,E021,E022,E028,E029,E032,E033,E034,E046,E050,E051,E055,E056,E057,E059,E080,E081,E082,E083,E084,E085,E086,E088,E089,E090,E091,E092,E093,E094,E097,E098,E100,E109,E114,E116,E117,E118,E119,E120,E121,E122,E123,E124,E125,E126,E127,E128	53
chr15	78731706	78731756	E021	1
chr15	78731771	78731982	E007,E116,E123	3
chr15	78732003	78732184	E123	1
chr15	78732205	78732285	E116	1
chr15	78732586	78732666	E033,E116	2
chr15	78732773	78732943	E033,E116,E127,E128	4
chr15	78733023	78733242	E033,E034,E080,E093,E097,E116	6
chr15	78733319	78733482	E034,E116	2
chr15	78733652	78733702	E032	1
chr15	78733825	78733875	E032	1
chr15	78734298	78734472	E022,E046,E084,E116,E127	5
chr15	78734733	78734808	E085	1
chr15	78734847	78734950	E127	1
chr15	78735028	78735095	E091	1
chr15	78735663	78735785	E116	1
chr15	78736096	78736190	E116	1
chr15	78736476	78736910	E004,E005,E022,E034,E051,E091,E116	7
chr15	78737164	78737281	E116	1
chr15	78737392	78737442	E007	1
chr15	78737857	78737911	E100	1
chr15	78737957	78738084	E100,E116,E127	3
chr15	78738242	78738288	E034	1
chr15	78738734	78739656	E006,E022,E050,E055,E059,E082,E086,E100,E114,E123,E127	11
chr15	78739958	78740087	E021,E109	2
chr15	78740152	78740206	E100	1
chr15	78740221	78740313	E021,E032	2
chr15	78740398	78740468	E021	1
chr15	78740504	78740599	E006,E080,E125	3
chr15	78740875	78742189	E004,E005,E006,E007,E017,E021,E032,E046,E057,E080,E083,E084,E085,E086,E089,E091,E092,E093,E097,E098,E109,E117,E122,E123,E126,E127	26
chr15	78742509	78742595	E114	1
chr15	78742712	78743124	E051,E080,E091,E094,E098,E127	6
chr15	78743232	78743276	E080	1
chr15	78743873	78744038	E046,E091,E097,E127	4
chr15	78744311	78744453	E021,E051,E116	3
chr15	78744626	78744744	E032	1
chr15	78744790	78744845	E109	1
chr15	78745223	78745273	E082	1
chr15	78745289	78745366	E021,E022	2
chr15	78745384	78745434	E021	1
chr15	78745652	78745702	E083	1
chr15	78745763	78746108	E021,E022,E029,E032,E046,E050,E051,E091,E093,E109,E116,E124,E127	13
chr15	78746135	78746204	E021,E125	2
chr15	78746563	78746671	E127	1
chr15	78746873	78746940	E120	1
chr15	78747108	78747285	E046,E080,E114	3
chr15	78747336	78747762	E029,E032,E033,E046,E050,E051,E080,E088,E090,E098,E100,E116,E124,E125	14
chr15	78747955	78748743	E003,E006,E017,E021,E046,E055,E056,E059,E080,E081,E082,E083,E084,E085,E086,E088,E089,E090,E097,E100,E109,E120,E121,E122,E123,E126	26
chr15	78748792	78749016	E006,E080,E090,E097,E123	5
chr15	78749037	78749219	E006,E089	2
chr15	78749236	78750077	E005,E006,E017,E028,E034,E055,E056,E059,E080,E081,E082,E083,E085,E086,E088,E089,E090,E092,E093,E094,E097,E098,E100,E109,E114,E116,E120,E121,E122,E123,E125,E126,E127,E128	34
chr15	78750292	78750348	E127	1
chr15	78750350	78750460	E022,E082,E088	3
chr15	78750810	78750866	E021	1
chr15	78751032	78751292	E008,E021,E086,E127	4
chr15	78751392	78751446	E033	1
chr15	78751513	78751563	E032	1
chr15	78752082	78752126	E097	1
chr15	78753240	78753317	E022,E032,E093	3
chr15	78753386	78753499	E021,E032,E080	3
chr15	78753559	78753609	E114	1
chr15	78753641	78754269	E003,E004,E006,E008,E021,E022,E033,E034,E046,E050,E051,E055,E059,E080,E093,E094,E109,E114,E116,E120,E122,E124,E126	23
chr15	78754350	78754435	E006,E097	2
chr15	78754493	78754666	E116,E127	2
chr15	78754745	78754811	E127	1
chr15	78755275	78755396	E032,E088	2
chr15	78756478	78756538	E005	1
chr15	78756572	78756626	E033	1
chr15	78756919	78757036	E007,E022,E083	3
chr15	78757122	78757211	E083,E086	2
chr15	78757583	78757925	E059,E081,E082,E083,E086	5
chr15	78757939	78757993	E127	1
chr15	78757996	78758144	E059,E126	2
chr15	78758318	78758358	E086	1
chr15	78758601	78758781	E003,E021,E022,E097	4
chr15	78759645	78759806	E003,E021,E082,E118	4
chr15	78760329	78760404	E093	1
chr15	78760645	78760685	E086	1
chr15	78760784	78760874	E022	1
chr15	78761177	78761300	E007,E109	2
chr15	78761442	78761788	E084,E085,E109	3
chr15	78762600	78762664	E124	1
chr15	78764166	78764226	E127	1
chr15	78765334	78765384	E046	1
chr15	78766053	78766107	E127	1
chr15	78766176	78766353	E097,E123	2
chr15	78767812	78767860	E097	1
chr15	78768362	78768442	E123	1
chr15	78768859	78768926	E034	1
chr15	78768971	78769051	E034,E116	2
chr15	78769702	78769873	E028,E057,E086,E089,E114,E117,E123	7
chr15	78769881	78769981	E097,E118	2
chr15	78770465	78770545	E080,E125	2
chr15	78772120	78772188	E080	1
chr15	78773415	78773544	E021,E114,E121	3
chr15	78773557	78773610	E017	1
chr15	78774372	78774457	E097,E098	2
chr15	78774489	78774554	E051	1
chr15	78774608	78775107	E003,E004,E005,E006,E007,E008,E017,E021,E022,E028,E029,E032,E033,E034,E046,E050,E051,E055,E056,E057,E059,E080,E081,E082,E083,E084,E085,E086,E088,E089,E090,E091,E092,E093,E094,E097,E098,E100,E109,E114,E116,E117,E118,E119,E120,E121,E122,E123,E124,E125,E126,E127,E128	53
chr15	78775656	78775696	E086	1
chr15	78776686	78776740	E127	1
chr15	78776948	78777028	E119	1
chr15	78777905	78777955	E109	1
chr15	78778994	78779135	E055,E056,E097,E126	4
chr15	78779150	78779483	E017,E021,E055,E056,E089,E090,E097,E098,E100,E120,E126,E128	12
chr15	78779832	78779882	E109	1
chr15	78780586	78780697	E114,E127	2
chr15	78781956	78782006	E091	1
chr15	78783006	78783056	E091	1
chr15	78783121	78783223	E119,E125	2
chr15	78783828	78783878	E021	1
chr15	78784966	78785699	E017,E050,E057,E059,E082,E088,E100,E114,E117,E119,E120,E121,E123,E125,E126,E127,E128	17
chr15	78786944	78787058	E022,E100,E114	3
chr15	78787059	78787113	E098	1
chr15	78787195	78787562	E006,E034,E046,E050,E051,E059,E080,E081,E082,E083,E084,E085,E088,E089,E090,E091,E092,E093,E097,E098,E100,E114,E116,E120,E121,E123,E126	27
chr15	78787712	78787808	E034,E082	2
chr15	78789182	78789243	E086	1
chr15	78789373	78789417	E097	1
chr15	78789566	78789646	E119	1
chr15	78789856	78789976	E083,E121	2
chr15	78790164	78790204	E034	1
chr15	78790292	78790495	E114,E116	2
chr15	78790651	78790701	E083	1
chr15	78790804	78790844	E034	1
chr15	78791829	78791879	E085	1
chr15	78792084	78792131	E097	1
chr15	78792216	78792266	E021	1
chr15	78792616	78792666	E021	1
chr15	78793162	78793252	E093	1
chr15	78794206	78794321	E086,E097,E114	3
chr15	78794418	78794495	E082	1
chr15	78794732	78795056	E021,E022,E034,E114,E123	5
chr15	78795307	78795367	E003	1
chr15	78795484	78795534	E055	1
chr15	78795914	78795964	E021	1
chr15	78796291	78796341	E017	1
chr15	78796363	78796455	E100	1
chr15	78796458	78796542	E021,E034,E114	3
chr15	78796547	78796640	E008	1
chr15	78797060	78797229	E055,E091	2
chr15	78797791	78797835	E097	1
chr15	78798023	78798431	E022,E034,E055,E056,E089,E117,E120,E121,E123	9
chr15	78798463	78798862	E004,E033,E050,E055,E056,E114,E117,E120,E123	9
chr15	78799004	78799226	E022,E097,E100,E123	4
chr15	78799281	78800990	E003,E004,E005,E006,E007,E008,E017,E021,E022,E028,E029,E032,E033,E034,E046,E050,E051,E055,E056,E057,E059,E080,E081,E082,E083,E084,E085,E086,E088,E089,E090,E091,E092,E093,E094,E097,E098,E100,E109,E114,E116,E117,E118,E119,E120,E121,E122,E123,E124,E125,E126,E127,E128	53
chr15	78801247	78801346	E091,E109,E125	3
chr15	78801379	78801429	E091	1
chr15	78801616	78801666	E093	1
chr15	78801701	78801941	E034,E046,E091,E098,E119	5
chr15	78802017	78802370	E032,E034,E046,E050,E088,E089,E093,E100,E116,E120,E121	11
chr15	78804417	78804467	E032	1
chr15	78804474	78804588	E017,E056,E125,E128	4
chr15	78804873	78804927	E100	1
chr15	78805411	78805492	E050	1
chr15	78805932	78806049	E021,E080	2
chr15	78806281	78806392	E022	1
chr15	78806596	78806647	E091	1
chr15	78806803	78807158	E091,E116	2
chr15	78807371	78807453	E091	1
chr15	78809288	78809338	E021	1
chr15	78809960	78810010	E007	1
chr15	78812393	78812448	E007	1
chr15	78813502	78813552	E021	1
chr15	78814081	78814121	E034	1
chr15	78814158	78814216	E114	1
chr15	78815007	78815111	E123	1
chr15	78815758	78815869	E114,E125	2
chr15	78817262	78817368	E007	1
chr15	78819704	78819867	E088,E091	2
chr15	78821633	78821722	E046,E127	2
chr15	78822256	78822309	E086	1
chr15	78822420	78822464	E080	1
chr15	78822645	78822695	E022	1
chr15	78824840	78824890	E021	1
chr15	78825757	78825941	E059	1
chr15	78826969	78827019	E046	1
chr15	78827119	78827169	E051	1
chr15	78828483	78828552	E055	1
chr15	78828566	78828853	E006,E017,E022,E028,E046,E050,E051,E055,E056,E057,E059,E083,E089,E090,E116,E120,E123,E125,E126,E127,E128	21
chr15	78828921	78828971	E046	1
chr15	78829118	78829168	E083	1
chr15	78829328	78829432	E022,E050,E090	3
chr15	78829632	78830627	E007,E034,E055,E083,E089,E090,E093,E100,E121,E123,E126	11
chr15	78830719	78831008	E021,E022,E029,E032,E034,E083,E089,E114	8
chr15	78831031	78831215	E034,E083,E123	3
chr15	78831240	78831313	E098	1
chr15	78831320	78831743	E022,E032,E033,E034,E046,E083,E090,E091,E092,E093,E097,E114,E116	13
chr15	78831822	78831872	E046	1
chr15	78831961	78832011	E093	1
chr15	78832165	78832234	E033,E086	2
chr15	78832266	78834535	E003,E004,E005,E006,E007,E008,E017,E021,E022,E028,E029,E032,E033,E034,E046,E050,E051,E055,E056,E057,E059,E080,E081,E082,E083,E084,E085,E086,E088,E089,E090,E091,E092,E093,E094,E097,E098,E100,E109,E114,E116,E117,E118,E119,E120,E121,E122,E123,E124,E125,E126,E127,E128	53
chr15	78834652	78834702	E109	1
chr15	78834858	78834908	E085	1
chr15	78835068	78835124	E084,E093	2
chr15	78835125	78835267	E088	1
chr15	78835414	78835508	E088	1
chr15	78835579	78835628	E034	1
chr15	78835655	78836010	E029,E083,E100,E124	4
chr15	78836196	78836250	E033	1
chr15	78836459	78836607	E046,E116	2
chr15	78837398	78837532	E127	1
chr15	78837837	78837923	E033,E123	2
chr15	78838794	78839128	E098,E120,E127	3
chr15	78839575	78839625	E007	1
chr15	78840258	78840308	E091	1
chr15	78840614	78840694	E127	1
chr15	78841009	78841090	E127	1
chr15	78841125	78841212	E017,E086	2
chr15	78841678	78842112	E005,E056,E082,E098,E114,E116,E123,E125	8
chr15	78842169	78842255	E116	1
chr15	78842541	78842661	E004,E021,E123	3
chr15	78842725	78842810	E022,E080	2
chr15	78842928	78842978	E055	1
chr15	78843064	78843104	E034	1
chr15	78843132	78843288	E017,E021,E046,E084,E116	5
chr15	78843361	78843502	E055	1
chr15	78843545	78843599	E100	1
chr15	78843747	78843813	E021	1
chr15	78843864	78843968	E098	1
chr15	78843989	78844110	E116,E123	2
chr15	78844298	78844598	E114,E116,E123	3
chr15	78845028	78845245	E007,E022,E081,E082,E083,E090,E097,E114,E123	9
chr15	78845304	78845348	E097	1
chr15	78845412	78845566	E123,E124	2
chr15	78846802	78846868	E094,E124	2
chr15	78846875	78847004	E093	1
chr15	78848639	78848862	E003,E022,E050,E114,E116,E124	6
chr15	78850760	78850899	E114,E118	2
chr15	78851334	78851415	E109	1
chr15	78851715	78851765	E022	1
chr15	78852013	78852053	E086	1
chr15	78852099	78852226	E120	1
chr15	78852694	78852826	E100	1
chr15	78853557	78853607	E046	1
chr15	78853973	78854067	E123	1
chr15	78854128	78854168	E086	1
chr15	78854612	78854662	E022	1
chr15	78854780	78854960	E057,E117	2
chr15	78855266	78855306	E034	1
chr15	78856096	78856146	E022	1
chr15	78856167	78856207	E034	1
chr15	78856558	78856643	E123	1
chr15	78856721	78856848	E006,E050	2
chr15	78856868	78859301	E003,E004,E005,E006,E007,E008,E017,E021,E022,E028,E029,E032,E033,E034,E046,E050,E051,E055,E056,E057,E059,E080,E081,E082,E083,E084,E085,E086,E088,E089,E090,E091,E092,E093,E094,E097,E098,E100,E109,E114,E116,E117,E118,E119,E120,E121,E122,E123,E124,E125,E126,E127,E128	53
chr15	78859714	78859821	E109	1
chr15	78859826	78860350	E007,E021,E033,E034,E050,E051,E084,E093,E109,E114,E116,E117,E123	13
chr15	78860425	78860530	E127	1
chr15	78860555	78860609	E081	1
chr15	78860974	78861094	E034,E086	2
chr15	78861159	78861199	E086	1
chr15	78861220	78861352	E034,E097	2
chr15	78863128	78863514	E003,E004,E005,E021,E022,E032,E034,E059,E083,E109,E114,E119,E123	13
chr15	78863622	78863662	E086	1
chr15	78863816	78863936	E109	1
chr15	78864257	78864321	E124	1
chr15	78864359	78864583	E050,E086,E123	3
chr15	78864658	78864698	E086	1
chr15	78865584	78865661	E082	1
chr15	78865786	78866130	E081,E082	2
chr15	78867169	78867298	E022,E097	2
chr15	78867311	78867441	E116	1
chr15	78867480	78867589	E116	1
chr15	78868205	78868245	E086	1
chr15	78868512	78868562	E022	1
chr15	78868980	78869121	E021,E022,E086,E123	4
chr15	78869195	78869278	E008	1
chr15	78869485	78869546	E051,E093	2
chr15	78869978	78870054	E022,E114	2
chr15	78870819	78870870	E022,E086	2
chr15	78872337	78872387	E109	1
chr15	78873308	78873405	E021,E114	2
chr15	78873494	78873586	E006	1
chr15	78874417	78874497	E119	1
chr15	78875112	78875192	E046,E086,E122	3
chr15	78876113	78876163	E084	1
chr15	78876732	78876796	E114	1
chr15	78876939	78876993	E033	1
chr15	78879407	78879457	E032	1
chr15	78879792	78879915	E021,E123	2
chr15	78880487	78880561	E114	1
chr15	78880679	78880743	E086,E093	2
chr15	78880980	78881030	E089	1
chr15	78881344	78881394	E046	1
chr15	78881399	78881453	E127	1
chr15	78882192	78882249	E007,E080	2
chr15	78882261	78882315	E022	1
chr15	78882510	78882653	E033,E127	2
chr15	78882965	78883009	E097	1
chr15	78883197	78883277	E119	1
chr15	78884056	78884106	E021	1
chr15	78884719	78884837	E021,E080	2
chr15	78885072	78885144	E097	1
chr15	78887109	78887159	E021	1
chr15	78887396	78887461	E017	1
chr15	78887625	78887731	E057	1
chr15	78888926	78889079	E004,E021,E022,E114,E116	5
chr15	78889091	78889172	E004	1
chr15	78889188	78889273	E093	1
chr15	78889372	78889438	E034	1
chr15	78890372	78890543	E004,E098	2
chr15	78891275	78891325	E022	1
chr15	78891557	78891597	E086	1
chr15	78891616	78891796	E004,E055,E056,E114,E118,E123,E125,E126	8
chr15	78891811	78891941	E021,E086,E093	3
chr15	78892596	78892646	E084	1
chr15	78892970	78893086	E017	1
chr15	78893936	78893986	E022	1
chr15	78894114	78894180	E022	1
chr15	78894362	78894473	E114	1
chr15	78894769	78894864	E091	1
chr15	78895636	78895958	E021,E022,E100,E114,E119,E121	6
chr15	78896033	78896088	E032	1
chr15	78896422	78896526	E005,E022	2
chr15	78896591	78896715	E114	1
chr15	78896821	78897102	E021,E081,E094,E109,E128	5
chr15	78897592	78897653	E021	1
chr15	78897675	78897746	E022	1
chr15	78897889	78897939	E022	1
chr15	78898003	78898062	E021,E022	2
chr15	78898121	78898337	E008,E021,E022,E114	4
chr15	78898797	78898841	E097	1
chr15	78900705	78900755	E022	1
chr15	78906371	78906778	E081,E082,E086,E088,E090,E097,E123	7
chr15	78907352	78907402	E022	1
chr15	78907599	78907761	E006,E124	2
chr15	78907830	78907925	E007	1
chr15	78908803	78908916	E022	1
chr15	78908921	78909032	E114	1
chr15	78909153	78909203	E022	1
chr15	78909314	78909401	E032	1
chr15	78909444	78909635	E050,E091,E093,E100,E126	5
chr15	78909714	78909829	E034,E100	2
chr15	78909930	78909984	E098	1
chr15	78910011	78910458	E021,E022,E028,E032,E080,E084,E086,E089,E092,E114,E119,E120,E121,E125,E126	15
chr15	78910551	78913845	E003,E004,E005,E006,E007,E008,E017,E021,E022,E028,E029,E032,E033,E034,E046,E050,E051,E055,E056,E057,E059,E080,E081,E082,E083,E084,E085,E086,E088,E089,E090,E091,E092,E093,E094,E097,E098,E100,E109,E114,E116,E117,E118,E119,E120,E121,E122,E123,E124,E125,E126,E127,E128	53
chr15	78913966	78915044	E021,E022,E086,E093	4
chr15	78915094	78915154	E093	1
chr15	78915244	78915322	E093	1
chr15	78915578	78915633	E021	1
chr15	78915768	78916124	E059,E124	2
chr15	78916233	78916361	E059	1
chr15	78916503	78916633	E029,E091,E093	3
chr15	78916718	78916770	E022	1
chr15	78917394	78917523	E093	1
chr15	78917592	78917667	E022	1
chr15	78917757	78919497	E008,E050,E051,E081,E082,E086,E089,E093,E109,E121,E124,E127	12
chr15	78919553	78919674	E082	1
chr15	78919799	78919961	E007,E017,E046	3
chr15	78920631	78920844	E028,E057,E091,E127	4
chr15	78921210	78921312	E093	1
chr15	78921369	78921419	E093	1
chr15	78921454	78921494	E086	1
chr15	78921541	78921619	E086,E091	2
chr15	78921785	78922010	E022,E093	2
chr15	78922237	78922287	E017	1
chr15	78922415	78922459	E080	1
chr15	78922907	78923036	E086,E093	2
chr15	78923151	78923257	E093,E116	2
chr15	78923285	78923335	E007	1
chr15	78923343	78923603	E004,E086,E126	3
chr15	78924067	78924402	E004	1
chr15	78925485	78925724	E004	1
chr15	78925807	78925864	E121	1
chr15	78925971	78926055	E124	1
chr15	78926633	78926764	E022,E050,E121,E125	4
chr15	78927260	78927347	E022	1
chr15	78927442	78927550	E033,E055	2
chr15	78927724	78927784	E021,E022	2
chr15	78927837	78928001	E080	1
chr15	78928007	78928057	E022	1
chr15	78928183	78928223	E086	1
chr15	78929275	78929591	E083,E114,E116,E124	4
chr15	78929598	78929762	E007,E055,E080,E093	4
chr15	78929870	78930011	E017,E033,E080	3
chr15	78930022	78930549	E022,E055,E080,E081,E082,E091,E092,E093,E121	9
chr15	78930579	78930751	E033,E093	2
chr15	78930852	78931024	E093	1
chr15	78931059	78931498	E003,E004,E005,E006,E007,E008,E017,E021,E022,E028,E029,E032,E033,E034,E046,E050,E051,E055,E056,E059,E080,E081,E082,E083,E085,E086,E088,E089,E090,E091,E092,E093,E094,E097,E098,E100,E109,E114,E116,E117,E118,E119,E120,E121,E122,E123,E124,E125,E126,E127	50
chr15	78931615	78931665	E093	1
chr15	78932170	78932310	E033,E093,E097,E114	4
chr15	78932312	78932352	E034	1
chr15	78932514	78932581	E022	1
chr15	78932639	78932689	E022	1
chr15	78932718	78934534	E003,E004,E005,E006,E007,E008,E017,E021,E022,E028,E032,E033,E050,E051,E055,E056,E057,E059,E080,E081,E082,E083,E084,E085,E086,E088,E089,E090,E091,E092,E093,E097,E098,E100,E109,E114,E116,E119,E120,E121,E123,E125,E127,E128	44
chr15	78934540	78934590	E055	1
chr15	78934766	78934941	E032,E080,E081,E082,E083,E086,E088,E089,E090,E092	10
chr15	78935169	78935219	E021	1
chr15	78936823	78936873	E022	1
chr15	78937361	78937436	E017,E086	2
chr15	78937498	78937699	E120,E121	2
chr15	78937734	78937815	E121	1
chr15	78941482	78941560	E122	1
chr15	78941715	78941787	E088	1
chr15	78941967	78942042	E125	1
chr15	78942407	78942700	E089,E090,E124	3
chr15	78943021	78943141	E114	1
chr15	78943146	78943564	E080,E098,E100,E120,E121,E127	6
chr15	78943586	78943790	E007,E022,E121	3
chr15	78944339	78944389	E093	1
chr15	78944475	78945081	E006,E080,E100,E120,E121	5
chr15	78945147	78945197	E022	1
chr15	78945646	78945758	E055,E056,E086	3
chr15	78945876	78945960	E021,E022	2
chr15	78946013	78946091	E086,E093	2
chr15	78946116	78946173	E114	1
chr15	78946253	78946313	E003	1
chr15	78946389	78946469	E008	1
chr15	78946681	78946988	E028,E057,E114,E117,E119,E127	6
chr15	78947605	78947657	E086	1
chr15	78947885	78947925	E086	1
chr15	78948934	78948999	E056,E109	2
chr15	78949174	78949224	E017	1
chr15	78951008	78951140	E022,E086,E088	3
chr15	78951253	78951300	E086	1
chr15	78951739	78951789	E022	1
chr15	78952033	78952116	E124	1
chr15	78953082	78953184	E091,E127	2
chr15	78954296	78954374	E080,E093	2
chr15	78954427	78954774	E017,E080,E083,E086,E097	5
chr15	78955211	78955261	E046	1
chr15	78955611	78955805	E028,E086,E117,E120,E121	5
chr15	78955845	78955897	E050	1
chr15	78955957	78956007	E021	1
chr15	78956036	78956089	E086	1
chr15	78956162	78956460	E051,E086,E120,E121,E123	5
chr15	78956662	78956767	E021,E056,E086,E124	4
chr15	78956783	78956910	E116	1
chr15	78957848	78957898	E022	1
chr15	78958466	78958608	E046,E050,E051	3
chr15	78959024	78959121	E051,E080	2
chr15	78959196	78959305	E022,E127	2
chr15	78959772	78960352	E007,E080,E085,E114,E118	5
chr15	78960444	78960484	E086	1
chr15	78960528	78960629	E021	1
chr15	78960635	78960728	E021,E091	2
chr15	78961378	78961741	E008,E021,E022,E050,E051,E080,E086	7
chr15	78961755	78961805	E046	1
chr15	78961864	78961914	E091	1
chr15	78962928	78962978	E022	1
chr15	78963080	78963130	E022	1
chr15	78963699	78963834	E008	1
chr15	78963896	78964621	E003,E004,E007,E008,E021,E022,E080,E081,E082,E083,E084,E086,E088,E089,E090,E091,E092,E093,E098,E100,E120,E121	22
chr15	78964735	78964911	E028,E057,E080,E082,E086,E119,E124,E125,E127	9
chr15	78964923	78965626	E008,E021,E080,E081,E082,E086,E090,E097,E118,E119	10
chr15	78965751	78966069	E021,E022,E080,E086,E089,E090,E114,E121	8
chr15	78967250	78967300	E007	1
chr15	78967337	78967444	E089,E090	2
chr15	78967711	78967786	E093	1
chr15	78967891	78967941	E051	1
chr15	78968109	78968159	E021	1
chr15	78968313	78968400	E021,E125	2
chr15	78968466	78968546	E021	1
chr15	78968633	78968683	E021	1
chr15	78968803	78969224	E003,E008,E021,E022	4
chr15	78969567	78969617	E022	1
chr15	78969902	78969942	E086	1
chr15	78969993	78970533	E056,E059,E080,E082,E086	5
chr15	78971258	78971483	E093,E109,E117	3
chr15	78971527	78971607	E119	1
chr15	78971616	78971728	E022	1
chr15	78971946	78972000	E127	1
chr15	78972360	78972465	E050,E089,E090	3
chr15	78972666	78972716	E090	1
chr15	78972983	78973033	E022	1
chr15	78973049	78973099	E093	1
chr15	78973126	78973534	E007,E022,E050,E083,E086,E089,E090,E092,E124	9
chr15	78973683	78974646	E003,E004,E007,E008,E017,E021,E029,E050,E080,E081,E082,E086,E089,E090,E092,E114,E124	17
chr15	78974648	78974729	E050,E086	2
chr15	78974904	78974961	E021	1
chr15	78975380	78975430	E022	1
chr15	78975864	78975914	E021	1
chr15	78976682	78976732	E007	1
chr15	78977135	78977458	E055,E080,E081,E082,E086,E088,E089,E090,E093,E117	10
chr15	78977496	78978450	E003,E004,E007,E008,E021,E022,E034,E050,E051,E057,E059,E080,E081,E082,E083,E086,E088,E089,E090,E092,E093,E114,E117,E120	24
chr15	78979004	78979162	E080,E088,E098	3
chr15	78979411	78979465	E088	1
chr15	78979546	78979729	E088	1
chr15	78979886	78980676	E028,E032,E057,E086,E088,E119,E122,E127	8
chr15	78980722	78980975	E081,E082,E086,E088	4
chr15	78982036	78982280	E017,E021,E022,E059,E088,E089,E090,E114,E126,E128	10
chr15	78982761	78982815	E033	1
chr15	78983329	78983395	E093	1
chr15	78983483	78983533	E021	1
chr15	78983641	78983794	E021	1
chr15	78983857	78984198	E004,E005,E017,E022,E032,E033,E059,E081,E086,E088,E089,E092,E097,E121,E122	15
chr15	78984241	78984339	E080,E100	2
chr15	78984476	78984726	E007,E022,E028,E057,E080,E086,E127	7
chr15	78984749	78984793	E080	1
chr15	78985284	78985398	E021,E093	2
chr15	78986669	78986729	E086,E093	2
chr15	78986823	78986874	E007	1
chr15	78986925	78986975	E021	1
chr15	78987322	78987416	E109	1
chr15	78987643	78988691	E003,E004,E021,E022,E046,E050,E057,E080,E083,E092,E094,E097,E098,E109,E116,E121,E123	17
chr15	78989734	78989784	E046	1
chr15	78990215	78990275	E005	1
chr15	78994303	78994534	E057	1
chr15	78994620	78994772	E017,E021,E022,E032,E034,E050,E056,E081,E082,E083,E086,E088,E090,E093,E094,E098,E100	17
chr15	78995012	78995135	E088,E109	2
chr15	78995300	78995354	E127	1
chr15	78995418	78995716	E028,E057,E119,E127	4
chr15	78995771	78996010	E057,E081,E082,E086,E093,E098,E119,E127	8
chr15	78996070	78996335	E093,E098	2
chr15	78996688	78996802	E093,E100	2
chr15	78997194	78997251	E090	1
chr15	78997502	78997552	E022	1
chr15	78997569	78997622	E090	1
chr15	78998328	78998372	E080	1
chr15	78998374	78998493	E007,E093	2
chr15	78998832	78998882	E082	1
chr15	78998961	78999049	E056	1
chr15	78999250	78999458	E028,E050,E051,E057,E093,E120,E127	7
chr15	78999565	78999615	E046	1
chr15	78999623	78999708	E057	1
chr15	79000080	79000194	E032,E088,E123	3
chr15	79000967	79001042	E021	1
chr15	79001141	79001191	E046	1
chr15	79001399	79001543	E008,E021,E055,E080,E086,E093	6
chr15	79001559	79002144	E003,E004,E005,E006,E007,E008,E017,E021,E022,E028,E029,E032,E033,E034,E046,E050,E051,E055,E056,E057,E059,E080,E081,E082,E083,E084,E085,E086,E088,E089,E090,E091,E092,E093,E094,E097,E098,E100,E109,E114,E116,E117,E118,E119,E120,E121,E122,E123,E124,E125,E126,E127,E128	53
chr15	79002244	79002369	E007,E022,E034	3
chr15	79002423	79002480	E093	1
chr15	79003115	79003155	E034	1
chr15	79003228	79003301	E056,E126,E127	3
chr15	79003801	79003855	E098	1
chr15	79004124	79004254	E003,E022	2
chr15	79004791	79004841	E022	1
chr15	79005284	79005549	E021,E022,E050,E051,E093	5
chr15	79006892	79006998	E006,E021	2
chr15	79007147	79007726	E003,E004,E021,E022,E028,E051,E055,E057,E059,E080,E100,E109,E114,E116,E117,E119,E121,E123,E126,E127,E128	21
chr15	79007776	79009516	E017,E028,E029,E050,E055,E056,E057,E059,E080,E088,E100,E114,E116,E117,E119,E120,E121,E122,E124,E125,E126,E127,E128	23
chr15	79009913	79009957	E080	1
chr15	79011215	79011353	E006,E055,E086,E092	4
chr15	79011395	79011478	E109	1
chr15	79011510	79011560	E082	1
chr15	79011653	79011703	E114	1
chr15	79011972	79012205	E114,E117	2
chr15	79012300	79012789	E006,E022,E091,E109,E114,E117,E123,E124	8
chr15	79018600	79018650	E089	1
chr15	79019025	79019748	E003,E004,E006,E007,E008,E021,E022,E028,E032,E046,E050,E051,E057,E059,E080,E091,E093,E094,E098,E100,E109,E114,E116,E117,E121,E123,E124,E127	28
chr15	79019772	79019816	E080	1
chr15	79019841	79020251	E003,E004,E005,E007,E008,E021,E022,E051,E091,E093,E114,E117,E118,E121,E124,E125,E128	17
chr15	79020308	79020462	E004,E021	2
chr15	79020518	79020578	E006	1
chr15	79020606	79020694	E080	1
chr15	79020867	79021027	E006,E017,E021,E028,E050,E051,E056,E057,E092,E114,E119,E120,E125,E128	14
chr15	79021101	79021210	E050,E128	2
chr15	79021221	79021291	E055	1
chr15	79022479	79022529	E021	1
chr15	79023546	79023640	E114	1
chr15	79024666	79024729	E089	1
chr15	79024872	79024948	E088,E090,E092,E097	4
chr15	79025001	79025045	E097	1
chr15	79025212	79025262	E032	1
chr15	79026939	79027134	E021,E089,E090,E092	4
chr15	79027176	79027298	E090	1
chr15	79027826	79027876	E114	1
chr15	79027944	79028030	E021	1
chr15	79028782	79028911	E003,E004,E008,E021,E022,E032,E034,E086,E093,E109,E114	11
chr15	79029665	79029715	E032	1
chr15	79030258	79030308	E022	1
chr15	79030377	79030886	E003,E004,E006,E007,E008,E017,E021,E022,E028,E029,E032,E033,E034,E046,E050,E051,E056,E057,E059,E080,E083,E084,E085,E086,E088,E089,E090,E091,E092,E093,E094,E097,E098,E100,E109,E114,E116,E117,E118,E119,E120,E121,E122,E123,E124,E127	46
chr15	79031424	79031689	E021,E057,E093,E114,E127,E128	6
chr15	79031780	79031830	E017	1
chr15	79031950	79032004	E007	1
chr15	79032381	79032431	E021	1
chr15	79032498	79033228	E003,E004,E005,E006,E007,E008,E017,E021,E022,E028,E029,E032,E033,E034,E046,E050,E051,E055,E056,E057,E059,E080,E083,E086,E088,E089,E091,E092,E093,E094,E097,E098,E100,E109,E114,E116,E117,E118,E119,E120,E121,E122,E123,E124,E126,E127,E128	47
chr15	79033232	79033288	E022	1
chr15	79033314	79033418	E007,E021,E097	3
chr15	79033426	79033483	E034	1
chr15	79034108	79034246	E055,E088	2
chr15	79040284	79040379	E084	1
chr15	79040505	79040555	E022	1
chr15	79040608	79040702	E046,E100	2
chr15	79040833	79040873	E086	1
chr15	79041211	79041261	E021	1
chr15	79041862	79041902	E086	1
chr15	79042168	79042398	E033,E097,E100	3
chr15	79042481	79042606	E032,E100	2
chr15	79042628	79042819	E080,E093,E100,E124	4
chr15	79042840	79043830	E003,E004,E005,E006,E007,E008,E017,E021,E022,E028,E029,E032,E033,E034,E046,E050,E051,E055,E056,E057,E059,E080,E081,E082,E083,E084,E085,E086,E088,E089,E090,E091,E092,E093,E094,E097,E098,E100,E109,E114,E116,E117,E118,E119,E120,E121,E122,E123,E124,E125,E126,E127,E128	53
chr15	79043939	79043989	E032	1
chr15	79044002	79044117	E086,E100	2
chr15	79044134	79044174	E086	1
chr15	79044221	79044406	E007,E008,E086,E093,E100,E114	6
chr15	79044452	79044492	E086	1
chr15	79044808	79045378	E007,E022,E032,E034,E051,E056,E080,E081,E082,E083,E089,E093,E100,E114,E120,E121,E124,E125,E126	19
chr15	79045559	79045778	E080,E086,E093	3
chr15	79045817	79045898	E032,E080	2
chr15	79046101	79046160	E093	1
chr15	79046183	79046223	E086	1
chr15	79046364	79046462	E086,E088,E097	3
chr15	79046585	79046668	E034,E097	2
chr15	79046754	79046842	E088,E090,E097,E121	4
chr15	79046884	79047547	E006,E034,E046,E055,E083,E084,E086,E088,E089,E090,E092,E093,E097,E098,E100,E114,E120,E121	18
chr15	79047647	79047724	E083,E121	2
chr15	79048081	79048192	E083,E086,E097,E100,E121	5
chr15	79048258	79048918	E003,E004,E006,E007,E008,E017,E021,E022,E028,E032,E033,E034,E046,E050,E051,E055,E056,E057,E059,E080,E082,E083,E086,E088,E089,E090,E091,E093,E100,E114,E116,E117,E119,E120,E121,E122,E125,E126,E127,E128	40
chr15	79049169	79050196	E003,E006,E008,E017,E021,E022,E028,E029,E032,E033,E034,E046,E050,E051,E055,E056,E057,E059,E080,E083,E086,E088,E089,E090,E091,E092,E093,E097,E098,E100,E109,E114,E116,E117,E119,E120,E121,E122,E124,E125,E126,E127,E128	43
chr15	79050241	79050316	E032	1
chr15	79050599	79050766	E032,E033,E086,E090,E114	5
chr15	79050905	79051147	E007,E032,E051,E100	4
chr15	79051258	79051514	E003,E007,E021,E022,E032,E033,E051,E081,E083,E086,E091,E093,E097,E100	14
chr15	79051674	79051800	E050,E086,E097	3
chr15	79051840	79051907	E086,E090,E100	3
chr15	79051919	79052035	E032,E083	2
chr15	79052046	79052301	E006,E022,E032,E083,E088,E089,E090,E097,E121	9
chr15	79052391	79052593	E006,E007,E017,E032,E050,E051,E055,E080,E081,E083,E086,E088,E089,E090,E091,E092,E097,E098,E100,E116,E120,E121,E125,E126,E128	25
chr15	79052640	79052793	E006,E017,E032,E033,E034,E050,E051,E055,E056,E059,E080,E081,E082,E083,E086,E088,E089,E090,E091,E092,E093,E097,E098,E100,E116,E120,E121,E125,E126	29
chr15	79052939	79053149	E006,E017,E021,E032,E055,E056,E080,E083,E086,E088,E089,E090,E092,E093,E097,E100,E116,E120,E121,E125,E126,E128	22
chr15	79053474	79053897	E005,E022,E032,E033,E034,E046,E050,E051,E055,E083,E088,E089,E093,E097,E118,E121	16
chr15	79053940	79054594	E006,E007,E017,E021,E022,E029,E032,E033,E034,E046,E050,E051,E080,E083,E084,E086,E088,E089,E090,E091,E092,E093,E097,E098,E100,E109,E116,E121,E122,E124,E125	31
chr15	79054671	79054728	E093	1
chr15	79054787	79054827	E034	1
chr15	79054865	79054922	E021	1
chr15	79055005	79055056	E032	1
chr15	79055151	79055205	E100	1
chr15	79055396	79055552	E032,E033,E051,E091,E097	5
chr15	79055631	79055688	E022,E097	2
chr15	79055729	79056003	E021,E032,E034,E089,E093,E100,E114,E125	8
chr15	79056211	79056572	E021,E086,E091,E100,E121,E127	6
chr15	79056731	79056830	E022,E033,E055,E089	4
chr15	79056911	79057018	E021,E086,E119,E127	4
chr15	79057042	79057092	E021	1
chr15	79057197	79057314	E089,E122	2
chr15	79057411	79057477	E100	1
chr15	79057533	79057680	E003,E021,E081,E089	4
chr15	79057681	79057781	E021,E100,E118	3
chr15	79057852	79057892	E086	1
chr15	79058061	79058117	E088	1
chr15	79058499	79058647	E021,E022,E050,E090	4
chr15	79059249	79059299	E022	1
chr15	79059673	79059779	E032,E086	2
chr15	79059858	79060347	E003,E008,E021,E022,E057,E082,E100	7
chr15	79060364	79060598	E003,E021,E022,E086,E093,E097	6
chr15	79060620	79060660	E086	1
chr15	79060777	79060827	E093	1
chr15	79061023	79061073	E021	1
chr15	79061448	79061506	E114	1
chr15	79061579	79061629	E022	1
chr15	79061685	79061836	E008,E021,E093	3
chr15	79061921	79062235	E021,E022,E081,E082,E083,E093,E124	7
chr15	79062396	79062436	E086	1
chr15	79062579	79062673	E055	1
chr15	79063093	79063133	E086	1
chr15	79063218	79063310	E022,E034,E083	3
chr15	79063332	79063421	E021,E032	2
chr15	79063442	79063492	E091	1
chr15	79063787	79063831	E097	1
chr15	79064102	79064152	E082	1
chr15	79064207	79064285	E097	1
chr15	79064335	79064405	E022,E082	2
chr15	79064999	79065132	E003,E021,E114	3
chr15	79065228	79065278	E093	1
chr15	79066157	79066197	E086	1
chr15	79066296	79066347	E121	1
chr15	79066904	79066955	E089	1
chr15	79067040	79067126	E118	1
chr15	79068235	79068329	E091,E100	2
chr15	79068779	79068866	E123	1
chr15	79068902	79068952	E114	1
chr15	79069004	79069078	E090	1
chr15	79069831	79069979	E022,E033,E086,E100	4
chr15	79070074	79070241	E032,E082,E088,E089	4
chr15	79070275	79071044	E017,E022,E055,E056,E081,E082,E083,E088,E089,E090,E091,E100,E114,E118,E120,E121,E126	17
chr15	79071065	79071149	E022,E098	2
chr15	79071572	79071632	E121	1
chr15	79071675	79071764	E089,E090,E121	3
chr15	79072089	79072164	E121,E126	2
chr15	79072610	79072699	E080,E083,E090,E121	4
chr15	79073152	79073226	E120,E121	2
chr15	79073782	79073833	E088	1
chr15	79073917	79074039	E120,E121	2
chr15	79074097	79074179	E121	1
chr15	79074620	79074670	E007	1
chr15	79074794	79075077	E081,E082,E088,E090,E126	5
chr15	79075352	79075538	E081,E086,E120	3
chr15	79077724	79077774	E121	1
chr15	79078945	79078995	E007	1
chr15	79079241	79079291	E022	1
chr15	79079730	79079780	E022	1
chr15	79080245	79080295	E050	1
chr15	79080324	79080729	E021,E022,E080,E084,E085	5
chr15	79080739	79080817	E022,E084	2
chr15	79081350	79081434	E021	1
chr15	79082166	79082859	E021,E022,E034,E050,E051,E055,E056,E083,E091,E093,E100,E114,E120	13
chr15	79082965	79083015	E021	1
chr15	79083203	79083326	E007,E100	2
chr15	79083469	79083533	E124	1
chr15	79083716	79083795	E022	1
chr15	79083897	79083947	E046	1
chr15	79084079	79084129	E021	1
chr15	79084194	79084244	E022	1
chr15	79084484	79084529	E080	1
chr15	79085256	79085306	E114	1
chr15	79086729	79086783	E100	1
chr15	79086904	79086944	E034	1
chr15	79087519	79087590	E089	1
chr15	79088109	79088359	E022,E114	2
chr15	79088390	79088527	E098,E114	2
chr15	79088744	79088809	E093	1
chr15	79089029	79089083	E100	1
chr15	79089130	79089170	E086	1
chr15	79089342	79089436	E006	1
chr15	79090208	79090632	E093,E100,E114,E117,E120,E121	6
chr15	79090715	79091216	E028,E055,E056,E059,E080,E097,E100,E109,E114,E117,E119,E120,E121,E124,E126,E128	16
chr15	79091839	79091893	E100	1
chr15	79092878	79092959	E022	1
chr15	79093174	79093264	E022	1
chr15	79093275	79093525	E003,E008,E021,E022,E114	5
chr15	79093553	79093695	E008,E022,E086,E114,E117	5
chr15	79095456	79095496	E086	1
chr15	79095587	79095679	E021	1
chr15	79095928	79095983	E021	1
chr15	79096378	79096432	E100	1
chr15	79096619	79097407	E003,E004,E006,E007,E008,E017,E021,E022,E033,E081,E082,E083,E086	13
chr15	79097487	79097564	E007,E021,E022	3
chr15	79098113	79098214	E046,E125	2
chr15	79098401	79098451	E050	1
chr15	79098792	79098852	E006	1
chr15	79098871	79099031	E006,E017,E022,E120	4
chr15	79099874	79099965	E021,E090,E100	3
chr15	79100041	79100091	E021	1
chr15	79100190	79100292	E086,E097	2
chr15	79100834	79100916	E114,E127	2
chr15	79100940	79101376	E003,E004,E005,E006,E007,E008,E017,E021,E022,E028,E029,E032,E033,E034,E046,E050,E051,E055,E056,E057,E059,E080,E081,E083,E084,E086,E088,E090,E091,E092,E093,E094,E097,E098,E109,E114,E116,E117,E118,E119,E120,E121,E122,E123,E124,E125,E126,E127,E128	49
chr15	79101455	79101790	E005,E021,E022,E032,E033,E083,E085,E100,E114	9
chr15	79101807	79104771	E003,E004,E005,E006,E007,E008,E017,E021,E022,E028,E029,E032,E033,E034,E046,E050,E051,E055,E056,E057,E059,E080,E081,E082,E083,E084,E085,E086,E088,E089,E090,E091,E092,E093,E094,E097,E098,E100,E109,E114,E116,E118,E119,E120,E121,E122,E123,E124,E125,E126,E127,E128	52
chr15	79104793	79105307	E004,E005,E007,E032,E034,E059,E081,E083,E086,E088,E090,E097,E098,E124,E125	15
chr15	79105353	79105413	E021,E097	2
chr15	79105448	79105498	E046	1
chr15	79106042	79106135	E022,E033	2
chr15	79106136	79106423	E006,E032,E086,E100,E119	5
chr15	79106455	79106505	E022	1
chr15	79107037	79107077	E086	1
chr15	79107224	79107347	E022	1
chr15	79107355	79107495	E022,E123	2
chr15	79108636	79108716	E123	1
chr15	79108920	79109049	E032,E123	2
chr15	79110057	79110168	E017,E127	2
chr15	79110433	79110533	E117	1
chr15	79110552	79111087	E004,E022,E056,E057,E080,E121,E126	7
chr15	79111226	79111496	E004	1
chr15	79112885	79113198	E089,E090,E126	3
chr15	79113331	79113377	E080	1
chr15	79113798	79113856	E093	1
chr15	79113909	79114036	E005,E120	2
chr15	79114966	79115119	E006,E017,E028,E050,E051,E055,E056,E057,E120,E121,E122,E125,E126	13
chr15	79115738	79115788	E022	1
chr15	79116142	79116195	E097	1
chr15	79116720	79116929	E021,E022,E085,E100	4
chr15	79116958	79117081	E021,E022	2
chr15	79117646	79118497	E003,E004,E006,E007,E008,E021,E022,E033,E059,E080,E081,E082,E083,E086,E088,E089,E090,E091,E092,E093,E097,E098,E100,E116,E118,E120,E121,E122,E126	29
chr15	79118766	79118816	E021	1
chr15	79119404	79119448	E097	1
chr15	79119486	79119549	E097	1
chr15	79119570	79119721	E100,E126	2
chr15	79119779	79119849	E118	1
chr15	79119961	79120224	E004,E008,E021,E022,E093,E118	6
chr15	79120569	79120633	E124	1
chr15	79121174	79121223	E097	1
chr15	79121272	79121656	E006,E055,E059,E081,E082,E083,E088,E090,E097,E100,E114,E121	12
chr15	79122166	79122246	E034,E086	2
chr15	79122536	79122677	E034	1
chr15	79122678	79122732	E033	1
chr15	79122781	79122831	E046	1
chr15	79122867	79123830	E003,E021,E022,E032,E034,E046,E050,E051,E080,E083,E086,E088,E089,E090,E092,E093,E100	17
chr15	79123879	79124000	E022,E118	2
chr15	79124028	79124301	E021,E082,E086	3
chr15	79124308	79124365	E021,E086	2
chr15	79124374	79124475	E080,E088	2
chr15	79124588	79124638	E050	1
chr15	79125092	79125201	E006,E007,E114	3
chr15	79125207	79125325	E089,E093,E114	3
chr15	79125369	79125514	E017,E081,E114	3
chr15	79125677	79125760	E032,E086	2
chr15	79125829	79125904	E091	1
chr15	79125990	79126066	E097	1
chr15	79126804	79126966	E091,E100	2
chr15	79128038	79128097	E089	1
chr15	79128314	79128455	E097	1
chr15	79128541	79128581	E086	1
chr15	79128615	79128685	E033	1
chr15	79128907	79128976	E051	1
chr15	79129793	79130281	E003,E004,E007,E008,E021,E022,E083,E097	8
chr15	79130418	79130503	E021,E022,E083	3
chr15	79130789	79130843	E056	1
chr15	79130888	79131286	E007,E017,E081,E082,E084,E086,E088,E089,E090,E091,E093,E098,E100,E120,E121,E125,E126,E127	18
chr15	79131735	79132047	E021,E086,E089,E097,E114,E121,E123	7
chr15	79132208	79132288	E083,E124	2
chr15	79132310	79132360	E090	1
chr15	79132511	79132617	E088	1
chr15	79132867	79132979	E059,E120,E121	3
chr15	79133029	79134053	E004,E006,E017,E022,E028,E029,E032,E033,E050,E051,E056,E057,E059,E081,E086,E088,E090,E091,E092,E093,E097,E100,E114,E116,E118,E120,E121,E123,E125,E127,E128	31
chr15	79134263	79134585	E005,E093,E116,E126	4
chr15	79134606	79134704	E116	1
chr15	79134743	79135202	E005,E088,E093,E100,E116	5
chr15	79135969	79136045	E046,E093	2
chr15	79136716	79136928	E003,E021,E022,E089,E119	5
chr15	79136935	79137164	E007,E021,E088,E089,E090,E093,E123	7
chr15	79137838	79137888	E022	1
chr15	79138634	79138688	E127	1
chr15	79139849	79140070	E004,E022,E114,E123	4
chr15	79141021	79141087	E021	1
chr15	79141193	79141402	E117,E121	2
chr15	79141661	79141743	E116	1
chr15	79142677	79143025	E082,E085,E086,E088,E094,E114,E118	7
chr15	79143040	79144157	E003,E006,E007,E008,E017,E021,E022,E032,E059,E081,E082,E086,E088,E091,E092,E118	16
chr15	79144465	79144519	E127	1
chr15	79144881	79144956	E114	1
chr15	79145792	79145901	E091	1
chr15	79145998	79146048	E022	1
chr15	79146151	79146201	E022	1
chr15	79146952	79147002	E090,E097	2
chr15	79147030	79147296	E022,E051,E089,E090,E118	5
chr15	79147303	79147450	E081,E088,E090,E114,E125	5
chr15	79147456	79147510	E090	1
chr15	79147518	79147582	E124	1
chr15	79148150	79148530	E017,E028,E057,E119,E120,E121,E125,E126,E127,E128	10
chr15	79149134	79149202	E034,E088,E114	3
chr15	79149610	79149660	E021	1
chr15	79149721	79149872	E032,E034	2
chr15	79149928	79149975	E097	1
chr15	79150680	79150760	E114	1
chr15	79150973	79151165	E046,E098,E114	3
chr15	79151256	79151348	E021,E086,E088	3
chr15	79151503	79151553	E114	1
chr15	79151646	79151705	E091,E100	2
chr15	79151732	79153728	E003,E004,E005,E006,E007,E008,E017,E021,E022,E028,E029,E032,E033,E034,E046,E050,E051,E055,E056,E057,E059,E080,E081,E082,E083,E084,E085,E086,E088,E089,E090,E091,E092,E093,E094,E097,E098,E100,E109,E114,E116,E117,E118,E119,E120,E121,E122,E123,E124,E125,E126,E127,E128	53
chr15	79153748	79153811	E021,E051,E097	3
chr15	79154054	79154135	E021,E033,E114	3
chr15	79154285	79154369	E123	1
chr15	79154728	79154772	E097	1
chr15	79155053	79155230	E007,E089,E097,E114	4
chr15	79155619	79155691	E109	1
chr15	79156386	79156440	E109	1
chr15	79156790	79156840	E109	1
chr15	79157128	79157168	E034	1
chr15	79157476	79157559	E021	1
chr15	79157815	79157865	E090	1
chr15	79158141	79158220	E091	1
chr15	79158539	79158591	E022	1
chr15	79159123	79159452	E082,E086,E088,E089,E090,E093,E114,E117,E126,E128	10
chr15	79160250	79160300	E083	1
chr15	79160368	79160438	E091	1
chr15	79160684	79161029	E088,E091	2
chr15	79161147	79161251	E091,E100	2
chr15	79162085	79162165	E123	1
chr15	79162226	79162283	E086,E089,E097	3
chr15	79162722	79162824	E022	1
chr15	79163070	79163222	E091,E097,E100	3
chr15	79163266	79163396	E017,E022,E032,E091,E097	5
chr15	79163398	79163601	E022,E082,E097,E100	4
chr15	79163725	79164273	E007,E008,E017,E022,E032,E034,E055,E081,E082,E083,E084,E085,E086,E088,E089,E090,E091,E092,E093,E097,E109,E118,E123,E126	24
chr15	79164345	79166942	E003,E004,E005,E006,E007,E008,E017,E021,E022,E028,E029,E032,E033,E034,E046,E050,E051,E055,E056,E057,E059,E080,E081,E082,E083,E084,E085,E086,E088,E089,E090,E091,E092,E093,E094,E097,E098,E100,E109,E114,E116,E117,E118,E119,E120,E121,E122,E123,E124,E125,E126,E127,E128	53
chr15	79166956	79168372	E003,E004,E005,E006,E007,E008,E017,E021,E022,E028,E029,E032,E033,E034,E046,E050,E051,E055,E056,E057,E059,E080,E082,E083,E085,E086,E088,E089,E090,E091,E092,E093,E097,E098,E100,E114,E116,E117,E118,E121,E122,E123,E124,E126,E127	45
chr15	79168506	79168595	E034	1
chr15	79168641	79169195	E003,E004,E006,E007,E017,E034,E055,E059,E080,E082,E083,E085,E086,E088,E089,E090,E091,E092,E097,E116,E121,E123,E127,E128	24
chr15	79169217	79169549	E021,E032,E033,E034,E059,E091,E116,E121,E123,E127	10
chr15	79169713	79170146	E003,E004,E006,E007,E008,E017,E032,E034,E083,E085,E086,E089,E090,E091,E092,E100,E109,E116,E122,E125,E127	21
chr15	79170179	79170278	E100,E109,E123	3
chr15	79170337	79170669	E006,E032,E116,E127	4
chr15	79170688	79171015	E006,E017,E028,E029,E046,E050,E051,E055,E056,E057,E059,E080,E085,E097,E098,E114,E116,E119,E120,E121,E123,E124,E125,E126,E127,E128	26
chr15	79171027	79171210	E033,E080,E097,E127	4
chr15	79171285	79171681	E034,E080,E081,E086,E116,E125,E127	7
chr15	79171818	79173093	E004,E006,E007,E017,E021,E028,E029,E032,E034,E046,E051,E055,E056,E057,E059,E080,E083,E086,E094,E097,E098,E100,E114,E116,E117,E118,E119,E120,E121,E123,E124,E125,E126,E127,E128	35
chr15	79173191	79173530	E017,E046,E055,E056,E059,E116,E120,E126,E127,E128	10
chr15	79173804	79173858	E127	1
chr15	79173921	79173961	E034	1
chr15	79174076	79174297	E022,E084,E093,E098,E116,E124,E127	7
chr15	79174712	79174757	E034	1
chr15	79174824	79174864	E034	1
chr15	79174932	79175009	E034	1
chr15	79175275	79175373	E116,E127	2
chr15	79175667	79175764	E127	1
chr15	79176041	79176278	E100,E116,E127	3
chr15	79176525	79176795	E021,E032,E116,E127	4
chr15	79177158	79177198	E034	1
chr15	79177255	79177504	E003,E033,E051,E127	4
chr15	79177550	79177804	E021,E127	2
chr15	79177940	79178063	E046,E127	2
chr15	79178598	79178734	E127	1
chr15	79178741	79178810	E033	1
chr15	79179229	79179279	E082	1
chr15	79179519	79179559	E034	1
chr15	79179690	79180155	E017,E046,E082,E083,E116,E120,E121,E127	8
chr15	79180382	79180651	E007,E008,E032,E082,E100,E116,E127	7
chr15	79180698	79180742	E080	1
chr15	79180959	79181090	E017,E034,E116,E127	4
chr15	79181202	79181280	E127	1
chr15	79181452	79181713	E034,E082,E088,E114,E122,E127	6
chr15	79181941	79182002	E114	1
chr15	79182190	79182325	E021,E127	2
chr15	79182331	79182477	E116,E119	2
chr15	79182502	79182617	E033	1
chr15	79182664	79182846	E097,E123	2
chr15	79182995	79183057	E127	1
chr15	79184428	79184582	E046,E116	2
chr15	79184867	79184917	E091	1
chr15	79184943	79185146	E032,E034,E124,E127	4
chr15	79185491	79185606	E033,E088,E125	3
chr15	79185647	79185753	E006,E034	2
chr15	79185963	79186152	E091,E116	2
chr15	79186969	79187019	E097	1
chr15	79187246	79187325	E127	1
chr15	79187352	79187402	E021	1
chr15	79187418	79187468	E093	1
chr15	79187550	79187729	E046,E114,E123,E127	4
chr15	79187842	79188214	E006,E017,E032,E034,E080,E088,E089,E092,E097,E114,E116,E117,E126,E127	14
chr15	79188397	79188447	E021	1
chr15	79190146	79190200	E127	1
chr15	79190381	79190477	E093,E097	2
chr15	79190894	79191204	E005,E022,E032,E033,E034,E055,E059,E081,E082,E088,E090,E091,E117,E123	14
chr15	79191205	79191275	E097	1
chr15	79191344	79191496	E021,E032,E050,E086,E116	5
chr15	79192086	79192348	E032,E033,E046,E088,E116	5
chr15	79192359	79192501	E034,E097	2
chr15	79192732	79193012	E032,E033,E034,E093,E100,E123	6
chr15	79193038	79193191	E032,E033,E034,E055,E056,E059,E082,E089,E121,E123	10
chr15	79193274	79193386	E021,E032	2
chr15	79193540	79193641	E088,E123	2
chr15	79193667	79193717	E032	1
chr15	79193749	79193927	E021,E033,E114	3
chr15	79194081	79194135	E056	1
chr15	79194223	79194286	E090	1
chr15	79194348	79195338	E005,E006,E007,E021,E033,E034,E055,E056,E059,E080,E084,E085,E086,E091,E097,E100,E116,E120,E121,E122,E123,E124,E125,E128	24
chr15	79195546	79195664	E022,E055,E093	3
chr15	79195900	79195964	E124	1
chr15	79196234	79196504	E003,E033,E034,E055,E056,E116,E120,E128	8
chr15	79196681	79196798	E056,E083	2
chr15	79196829	79197018	E004,E034,E050,E124	4
chr15	79197041	79197091	E032	1
chr15	79197182	79197496	E033,E034,E046,E083	4
chr15	79197572	79197676	E080	1
chr15	79197734	79197833	E033,E034,E055,E097,E114	5
chr15	79197894	79199065	E006,E017,E021,E022,E028,E029,E032,E033,E034,E050,E055,E056,E057,E059,E080,E082,E083,E086,E088,E089,E090,E091,E092,E094,E097,E098,E100,E109,E114,E117,E118,E119,E120,E121,E122,E123,E124,E125,E126,E127,E128	41
chr15	79199070	79199175	E086,E117	2
chr15	79199189	79199571	E003,E021,E032,E033,E034,E059,E089,E097,E098,E100,E121	11
chr15	79199585	79199714	E032,E055,E088	3
chr15	79199726	79200562	E003,E004,E006,E007,E008,E017,E021,E022,E029,E032,E033,E034,E046,E050,E051,E055,E056,E059,E080,E081,E082,E083,E086,E088,E089,E090,E093,E100,E109,E114,E116,E120,E121,E122,E123,E127,E128	37
chr15	79200590	79200660	E118	1
chr15	79200954	79201358	E021,E022,E032,E033,E034,E046,E050,E059,E083,E097,E098,E116,E127	13
chr15	79201494	79203808	E003,E004,E005,E006,E007,E008,E017,E021,E022,E028,E029,E032,E033,E034,E046,E050,E051,E055,E056,E057,E059,E080,E081,E082,E083,E084,E085,E086,E088,E089,E090,E091,E092,E093,E094,E097,E098,E100,E109,E114,E116,E117,E118,E119,E120,E121,E122,E123,E124,E125,E126,E127,E128	53
chr15	79203975	79204157	E081,E086,E100,E125	4
chr15	79204264	79204318	E034	1
chr15	79204319	79204391	E124	1
chr15	79204725	79204946	E029,E046,E091,E098,E114,E124	6
chr15	79205217	79205726	E032,E051,E055,E056,E084,E085,E097,E100,E109,E120	10
chr15	79205760	79205935	E022,E097,E100,E119	4
chr15	79206049	79206103	E100	1
chr15	79206303	79207261	E003,E004,E006,E007,E008,E017,E021,E022,E028,E029,E032,E033,E055,E056,E057,E059,E080,E082,E083,E084,E086,E089,E090,E092,E093,E094,E097,E098,E100,E109,E114,E118,E119,E120,E121,E124,E125,E126,E127,E128	40
chr15	79207469	79207509	E034	1
chr15	79207537	79208439	E006,E007,E017,E021,E022,E028,E029,E033,E034,E046,E050,E051,E055,E056,E057,E059,E080,E082,E083,E086,E088,E089,E090,E091,E094,E097,E098,E100,E109,E114,E116,E118,E119,E120,E121,E123,E124,E125,E126,E127,E128	41
chr15	79208503	79208770	E003,E006,E033,E055,E057,E086,E089,E090,E097,E123,E124,E126,E127	13
chr15	79209111	79209743	E004,E005,E006,E017,E022,E028,E029,E046,E050,E051,E055,E056,E057,E080,E083,E084,E085,E086,E088,E089,E090,E092,E093,E097,E098,E100,E109,E114,E118,E119,E120,E121,E123,E124,E125,E126,E127,E128	38
chr15	79210045	79210586	E004,E006,E032,E033,E034,E050,E051,E080,E082,E085,E086,E088,E090,E092,E097,E098,E100	17
chr15	79210945	79211029	E119	1
chr15	79211189	79211236	E034	1
chr15	79211626	79211686	E125	1
chr15	79211914	79211992	E097	1
chr15	79212693	79212743	E109	1
chr15	79213437	79213605	E097,E123	2
chr15	79213642	79213735	E116	1
chr15	79213815	79213909	E093,E116	2
chr15	79213967	79214342	E006,E017,E021,E034,E055,E056,E086,E089,E090,E091,E093,E098,E100,E118	14
chr15	79214393	79215784	E007,E022,E029,E032,E033,E034,E046,E055,E056,E086,E088,E089,E090,E092,E093,E097,E098,E100,E109,E114,E116,E118,E124	23
chr15	79215951	79216024	E086,E090	2
chr15	79216033	79216087	E081	1
chr15	79216271	79216311	E086	1
chr15	79216405	79216463	E032,E088	2
chr15	79216719	79216889	E004,E034,E090,E093,E116,E123	6
chr15	79216906	79216990	E056	1
chr15	79217057	79217120	E032	1
chr15	79217367	79217727	E032,E086,E090,E093,E097,E100,E109,E118	8
chr15	79217770	79217956	E022,E034,E116,E118,E124	5
chr15	79217970	79218020	E114	1
chr15	79218034	79218123	E033,E055	2
chr15	79218144	79218229	E100	1
chr15	79218246	79218347	E017,E034,E091	3
chr15	79218373	79219968	E004,E007,E017,E021,E022,E029,E033,E034,E046,E055,E056,E057,E059,E082,E086,E089,E090,E091,E092,E093,E094,E097,E098,E100,E114,E116,E118,E120,E121,E124,E126,E127,E128	33
chr15	79219979	79220172	E022,E029,E032,E089,E116	5
chr15	79220311	79220580	E055,E056,E091,E114	4
chr15	79220583	79220650	E022,E100	2
chr15	79220982	79221048	E097	1
chr15	79221142	79221241	E086,E091,E118	3
chr15	79221276	79222611	E021,E022,E028,E034,E055,E059,E080,E081,E082,E086,E089,E090,E091,E093,E097,E098,E100,E109,E114,E116,E118,E120,E121,E122,E124,E125,E128	27
chr15	79222944	79225240	E003,E004,E005,E006,E007,E017,E022,E028,E029,E032,E033,E034,E046,E055,E056,E057,E059,E080,E082,E083,E086,E088,E089,E090,E091,E092,E093,E094,E097,E098,E100,E109,E114,E116,E117,E118,E119,E120,E121,E122,E123,E124,E125,E126,E127,E128	46
chr15	79225336	79225506	E021,E100	2
chr15	79225573	79225647	E100	1
chr15	79225718	79227299	E005,E017,E021,E029,E032,E050,E055,E056,E081,E082,E083,E084,E086,E088,E089,E090,E091,E092,E093,E094,E097,E098,E100,E109,E114,E118,E120,E123,E125,E126,E128	31
chr15	79227449	79227493	E097	1
chr15	79227541	79227610	E055,E125	2
chr15	79227759	79227806	E034	1
chr15	79228097	79228190	E119	1
chr15	79228194	79228234	E034	1
chr15	79228296	79228513	E029,E032,E033,E116	4
chr15	79228540	79228612	E124	1
chr15	79228776	79228969	E097,E116	2
chr15	79229349	79229399	E093	1
chr15	79229404	79230356	E017,E029,E032,E033,E046,E050,E080,E083,E088,E089,E090,E091,E092,E093,E097,E098,E100,E114,E116,E122,E123,E124,E126	23
chr15	79230762	79230909	E032,E097,E116	3
chr15	79230960	79232907	E022,E029,E032,E033,E034,E046,E050,E051,E082,E083,E084,E089,E090,E091,E092,E093,E097,E100,E109,E114,E116,E119,E124,E126	24
chr15	79232969	79233088	E116	1
chr15	79233371	79233488	E116	1
chr15	79233795	79234016	E032,E116	2
chr15	79234123	79234221	E032,E116	2
chr15	79234253	79235603	E007,E021,E029,E032,E033,E034,E055,E057,E084,E091,E092,E097,E100,E114,E116,E118,E121,E123	18
chr15	79235629	79235713	E033,E100	2
chr15	79235822	79238014	E003,E004,E005,E006,E007,E008,E017,E021,E022,E028,E029,E032,E033,E034,E046,E050,E051,E055,E056,E057,E059,E080,E081,E082,E083,E084,E085,E086,E088,E089,E090,E091,E092,E093,E094,E097,E098,E100,E109,E114,E116,E118,E119,E120,E121,E122,E123,E124,E125,E126,E127,E128	52
chr15	79238066	79238219	E032,E097,E118	3
chr15	79238250	79238473	E050,E094,E098,E100,E114	5
chr15	79238532	79238720	E032,E051,E056,E097,E100	5
chr15	79238734	79238784	E050	1
chr15	79238842	79238882	E086	1
chr15	79238912	79239049	E032,E055,E114,E118	4
chr15	79239216	79239326	E033	1
chr15	79239538	79239687	E007,E022,E097,E100	4
chr15	79239996	79240122	E021,E086	2
chr15	79240352	79240424	E127	1
chr15	79240444	79240673	E004,E017,E021,E086,E114	5
chr15	79240821	79240914	E123	1
chr15	79240951	79241015	E021,E124	2
chr15	79241030	79241110	E119	1
chr15	79241578	79241628	E007	1
chr15	79241735	79242348	E005,E028,E032,E057,E084,E085,E086,E088,E091,E092,E094,E097,E098,E127	14
chr15	79242386	79242442	E086	1
chr15	79242453	79242551	E084	1
chr15	79242577	79243027	E022,E032,E034,E084,E085,E086,E092,E094,E098,E100,E109,E118	12
chr15	79243167	79244686	E003,E004,E005,E006,E007,E017,E021,E022,E028,E029,E032,E033,E046,E050,E051,E055,E056,E057,E059,E080,E081,E082,E083,E084,E085,E086,E088,E089,E090,E091,E092,E093,E094,E097,E098,E100,E109,E114,E116,E117,E118,E119,E120,E121,E122,E123,E124,E125,E126,E127,E128	51
chr15	79244741	79244781	E086	1
chr15	79244939	79245042	E094	1
chr15	79245158	79245277	E007,E017	2
chr15	79246862	79246916	E100	1
chr15	79246944	79246994	E032	1
chr15	79247492	79247536	E086	1
chr15	79247596	79247726	E017,E021,E125	3
chr15	79247817	79247906	E021,E086,E121	3
chr15	79248588	79248668	E006	1
chr15	79248987	79249629	E003,E004,E021,E022	4
chr15	79249928	79250099	E100,E114,E120,E121	4
chr15	79250337	79250397	E005	1
chr15	79250439	79250519	E123	1
chr15	79250758	79250831	E109	1
chr15	79250915	79251083	E007,E022	2
chr15	79251838	79251907	E021	1
chr15	79251967	79252017	E050	1
chr15	79252591	79252631	E086	1
chr15	79252750	79252939	E091,E114	2
chr15	79252969	79253019	E109	1
chr15	79253031	79253081	E084	1
chr15	79253944	79253994	E022	1
chr15	79255355	79255603	E089,E114	2
chr15	79256007	79256473	E004,E007,E034,E084,E086,E109,E114	7
chr15	79256880	79256934	E100	1
chr15	79256966	79257016	E017	1
chr15	79257687	79257737	E091	1
chr15	79258361	79258458	E021,E022	2
chr15	79258489	79258562	E124	1
chr15	79260477	79260761	E021,E033,E080,E091,E098	5
chr15	79260802	79260995	E008,E085,E094	3
chr15	79261025	79261628	E003,E004,E005,E008,E021,E022,E028,E032,E057,E084,E085,E086,E088,E091,E092,E093,E094,E098,E109,E118,E119	21
chr15	79262148	79262952	E017,E084,E085,E086,E088,E089,E090,E091,E092,E094,E097,E098,E109,E118,E120,E121,E126,E128	18
chr15	79263087	79263134	E097	1
chr15	79263230	79263370	E081,E082,E097	3
chr15	79263520	79263580	E003	1
chr15	79263740	79264058	E005,E017,E051,E091	4
chr15	79264078	79264177	E021,E091	2
chr15	79264314	79264364	E022	1
chr15	79264858	79265007	E003,E004,E021,E022	4
chr15	79265328	79265425	E022,E116	2
chr15	79265574	79265668	E118	1
chr15	79265732	79265851	E032,E114	2
chr15	79266058	79266194	E021,E022,E098,E118	4
chr15	79266350	79266418	E120,E121	2
chr15	79266634	79266736	E017,E021	2
chr15	79266747	79266797	E021	1
chr15	79266886	79267155	E082,E089,E090,E121	4
chr15	79267278	79267383	E082,E120,E125	3
chr15	79267929	79268035	E032	1
chr15	79268241	79268282	E086	1
chr15	79268327	79268422	E008	1
chr15	79268585	79268642	E021	1
chr15	79268770	79268850	E032,E086	2
chr15	79268910	79270535	E007,E021,E022,E029,E032,E033,E046,E050,E051,E080,E084,E086,E088,E089,E090,E091,E093,E100,E114,E116,E123,E124,E125	23
chr15	79270743	79272514	E003,E004,E005,E006,E007,E008,E017,E021,E022,E028,E029,E032,E033,E034,E046,E050,E051,E055,E056,E057,E059,E080,E081,E082,E083,E084,E085,E086,E088,E089,E090,E091,E092,E093,E094,E097,E098,E100,E109,E114,E116,E117,E118,E119,E120,E121,E122,E123,E124,E125,E126,E127,E128	53
chr15	79272628	79272708	E088	1
chr15	79272931	79273011	E008	1
chr15	79273173	79273231	E032	1
chr15	79273371	79273454	E114	1
chr15	79273693	79274233	E021,E032,E033,E050,E091,E093,E097,E121,E123	9
chr15	79274625	79274844	E089,E090,E091,E098,E100,E126	6
chr15	79274962	79275434	E017,E029,E032,E089,E090,E098,E100,E114,E120,E121,E124,E125,E126,E128	14
chr15	79275469	79276223	E006,E017,E029,E032,E033,E046,E055,E086,E098,E100,E114,E120,E121,E126,E127	15
chr15	79276240	79276411	E046,E093,E125	3
chr15	79276534	79276595	E097	1
chr15	79276921	79276971	E017	1
chr15	79277156	79277206	E091	1
chr15	79277353	79277393	E086	1
chr15	79277444	79277503	E114	1
chr15	79277531	79277581	E050	1
chr15	79278347	79278713	E006,E017,E021,E022,E059,E084,E085,E088,E090,E098,E116,E118,E120,E121,E125,E128	16
chr15	79280086	79281799	E004,E005,E006,E017,E021,E028,E029,E033,E046,E050,E051,E055,E056,E057,E059,E080,E081,E082,E083,E084,E085,E086,E088,E089,E090,E091,E092,E093,E094,E097,E098,E100,E109,E114,E116,E117,E118,E119,E120,E121,E122,E124,E125,E126,E127,E128	46
chr15	79281908	79282777	E003,E006,E017,E059,E085,E090,E097,E114,E120,E121,E125,E128	12
chr15	79282819	79282869	E121	1
chr15	79282877	79284157	E006,E007,E017,E055,E056,E084,E086,E088,E089,E092,E097,E109,E116,E119,E120,E121,E125,E126,E127,E128	20
chr15	79284349	79284520	E017,E084,E092	3
chr15	79284615	79284767	E084,E100	2
chr15	79284862	79287206	E003,E006,E007,E017,E021,E022,E029,E032,E034,E046,E056,E059,E080,E083,E084,E085,E086,E088,E089,E090,E091,E092,E097,E098,E109,E114,E116,E118,E120,E121,E122,E123,E124,E125,E126,E127	36
chr15	79287361	79287411	E032	1
chr15	79287667	79287736	E082,E086,E088	3
chr15	79288039	79288089	E089	1
chr15	79288104	79288230	E086,E091	2
chr15	79288257	79288382	E005,E059,E086,E088,E100	5
chr15	79288384	79288847	E004,E005,E006,E007,E021,E022,E055,E056,E081,E083,E086,E092,E098,E100,E118,E121,E124	17
chr15	79288895	79289082	E003,E007,E008,E021,E114,E118	6
chr15	79289108	79289712	E004,E005,E006,E007,E021,E022,E028,E055,E056,E057,E080,E084,E091,E100,E114,E117,E118,E120,E121,E125,E127,E128	22
chr15	79290169	79290734	E005,E021,E055,E057,E081,E084,E086,E088,E092,E097,E116,E118,E124	13
chr15	79290854	79291146	E007,E118	2
chr15	79291247	79291291	E097	1
chr15	79291436	79291516	E059	1
chr15	79291537	79291591	E127	1
chr15	79291643	79291715	E033	1
chr15	79291874	79291924	E007	1
chr15	79292133	79292267	E003,E007,E100,E118	4
chr15	79292269	79292406	E017,E022,E114	3
chr15	79292444	79292494	E046	1
chr15	79292522	79292576	E081	1
chr15	79292621	79292672	E097	1
chr15	79292714	79292800	E007,E098	2
chr15	79293121	79293171	E055	1
chr15	79293250	79293522	E008,E088	2
chr15	79293680	79293734	E094	1
chr15	79294265	79294431	E003,E021,E022	3
chr15	79294781	79297479	E003,E004,E005,E006,E007,E017,E021,E022,E028,E029,E032,E033,E034,E046,E050,E051,E055,E056,E057,E059,E080,E083,E084,E085,E086,E089,E090,E091,E092,E093,E097,E098,E100,E109,E114,E116,E117,E118,E119,E120,E121,E122,E123,E124,E125,E126,E127,E128	48
chr15	79297531	79297699	E004,E022,E085,E091,E124	5
chr15	79297770	79297925	E022,E032,E059	3
chr15	79298450	79298578	E032,E086,E091,E100	4
chr15	79298643	79298740	E050,E114	2
chr15	79298795	79298893	E004,E098	2
chr15	79299318	79299857	E003,E004,E005,E006,E007,E008,E017,E021,E022,E028,E029,E032,E033,E034,E046,E050,E051,E055,E056,E057,E059,E080,E082,E083,E084,E085,E086,E088,E089,E090,E091,E092,E093,E094,E097,E098,E100,E109,E114,E116,E117,E118,E120,E121,E122,E123,E124,E125,E126,E127,E128	51
chr15	79299922	79300039	E003,E029	2
chr15	79300113	79300163	E082	1
chr15	79300789	79300833	E097	1
chr15	79300851	79301005	E080,E082,E124	3
chr15	79301071	79301398	E007,E022,E032,E080,E081,E082,E083,E086,E092	9
chr15	79301470	79301520	E032	1
chr15	79301538	79301588	E055	1
chr15	79301652	79302096	E021,E029,E032,E033,E055,E059,E088,E091,E093,E116,E121,E124	12
chr15	79302698	79302871	E003,E017,E021,E022,E059,E120,E124,E126	8
chr15	79303247	79303385	E022,E119	2
chr15	79304104	79304217	E114,E124	2
chr15	79304621	79304765	E032,E114	2
chr15	79304847	79304897	E021	1
chr15	79305838	79306081	E124,E126	2
chr15	79307549	79307789	E032,E080	2
chr15	79307838	79308166	E080,E097,E116,E124	4
chr15	79308742	79308796	E098	1
chr15	79309149	79309262	E007,E124	2
chr15	79309285	79309335	E022	1
chr15	79309404	79309484	E124	1
chr15	79309506	79309556	E032	1
chr15	79309664	79309714	E032	1
chr15	79310124	79310264	E003,E034,E123	3
chr15	79310424	79310661	E032,E091,E114,E117,E118	5
chr15	79310679	79310729	E032	1
chr15	79310822	79310872	E022	1
chr15	79310914	79311014	E032	1
chr15	79311308	79311400	E124	1
chr15	79311871	79311921	E021	1
chr15	79312065	79312115	E022	1
chr15	79312159	79312245	E021	1
chr15	79313243	79313381	E050,E082,E121	3
chr15	79313396	79313446	E032	1
chr15	79314182	79314486	E004,E017,E084,E085,E086,E114,E116,E117,E119	9
chr15	79315018	79315214	E032,E082,E117	3
chr15	79315515	79315950	E004,E021,E059,E084,E097,E098,E114,E118,E121,E125	10
chr15	79316391	79316507	E032,E128	2
chr15	79316625	79316705	E033	1
chr15	79316710	79316782	E125	1
chr15	79317369	79317460	E021,E050	2
chr15	79317544	79317997	E003,E004,E007,E008,E017,E022,E029,E032,E033,E046,E050,E051,E089,E093,E109,E114,E116,E118,E124	19
chr15	79318051	79318165	E022,E032,E121	3
chr15	79318273	79318425	E004,E021,E022,E057,E088,E114,E121	7
chr15	79318454	79318586	E006,E021,E022,E059,E091	5
chr15	79318963	79319013	E121	1
chr15	79319243	79319387	E003,E021,E022	3
chr15	79319514	79321366	E003,E004,E005,E006,E007,E008,E017,E021,E022,E028,E029,E032,E033,E034,E046,E050,E051,E055,E056,E057,E059,E080,E081,E082,E083,E084,E085,E086,E088,E089,E090,E091,E092,E093,E097,E098,E100,E109,E114,E116,E117,E118,E119,E120,E121,E122,E123,E124,E127	49
chr15	79321367	79321418	E032	1
chr15	79321493	79321601	E086,E093	2
chr15	79321622	79321662	E034	1
chr15	79321740	79321870	E003,E021,E055	3
chr15	79322063	79322113	E021	1
chr15	79322328	79322522	E022,E093,E114	3
chr15	79322642	79322734	E086,E091	2
chr15	79322826	79323135	E003,E004,E007,E008,E021,E022,E080,E085,E092,E098,E114	11
chr15	79323211	79323304	E051,E114	2
chr15	79323345	79323423	E029,E086	2
chr15	79323788	79323871	E091,E098	2
chr15	79323991	79324063	E022	1
chr15	79324139	79324231	E114	1
chr15	79324428	79324478	E114	1
chr15	79324595	79324704	E021,E032,E118	3
chr15	79324760	79324810	E032	1
chr15	79324825	79324914	E007,E033	2
chr15	79324935	79325379	E005,E021,E029,E050,E051,E059,E086,E090,E091,E092,E100,E118,E120,E121,E123,E124	16
chr15	79325519	79325569	E022	1
chr15	79325766	79325870	E046	1
chr15	79326193	79326316	E117,E127	2
chr15	79326709	79326791	E082	1
chr15	79327070	79327232	E081,E082	2
chr15	79327335	79328613	E003,E004,E005,E008,E021,E022,E028,E032,E051,E055,E056,E057,E082,E083,E086,E088,E089,E090,E097,E114,E116,E119,E120,E121,E125,E126,E127	27
chr15	79328645	79328725	E119	1
chr15	79328750	79328954	E007,E021,E091	3
chr15	79329161	79329211	E046	1
chr15	79329238	79329315	E021	1
chr15	79329408	79329458	E022	1
chr15	79329639	79329689	E082	1
chr15	79330278	79330469	E005,E028,E057,E114,E119,E127	6
chr15	79330599	79330653	E127	1
chr15	79330889	79330939	E082	1
chr15	79332290	79332410	E056,E080,E114,E120,E127	5
chr15	79332518	79332606	E022,E080	2
chr15	79332786	79332926	E021,E080	2
chr15	79333567	79333630	E127	1
chr15	79333861	79333915	E022	1
chr15	79334037	79334140	E082,E098	2
chr15	79334141	79334449	E005,E022,E033,E081,E082,E093	6
chr15	79334764	79334818	E056	1
chr15	79336044	79336098	E081	1
chr15	79336228	79336323	E114	1
chr15	79337480	79337530	E022	1
chr15	79337538	79337654	E086,E091	2
chr15	79337765	79337951	E051,E127	2
chr15	79338149	79338240	E007	1
chr15	79338319	79338418	E003,E098	2
chr15	79338774	79338824	E114	1
chr15	79338975	79339056	E091	1
chr15	79339094	79339144	E007	1
chr15	79339249	79339308	E022	1
chr15	79339779	79339858	E086	1
chr15	79339951	79340083	E022,E081	2
chr15	79340204	79340255	E007	1
chr15	79341083	79341154	E120	1
chr15	79341222	79341282	E022	1
chr15	79341465	79341515	E022	1
chr15	79341690	79341750	E125	1
chr15	79342231	79342295	E082	1
chr15	79342841	79342891	E007	1
chr15	79342987	79343052	E017	1
chr15	79343182	79343232	E121	1
chr15	79343242	79343941	E007,E059,E080,E081,E082,E118,E120,E121	8
chr15	79343962	79344106	E021,E081,E082,E121	4
chr15	79344413	79344504	E124	1
chr15	79344715	79344979	E081,E082,E114	3
chr15	79345023	79345104	E124	1
chr15	79345570	79345624	E100	1
chr15	79345779	79345857	E007,E097	2
chr15	79346088	79346275	E022,E082	2
chr15	79346336	79346515	E082,E089,E114	3
chr15	79346742	79346782	E086	1
chr15	79346892	79346942	E007	1
chr15	79347103	79347153	E017	1
chr15	79347850	79348027	E022,E109,E125	3
chr15	79348345	79348409	E124	1
chr15	79349006	79349203	E003,E021,E022,E098	4
chr15	79349768	79349909	E032,E114,E116	3
chr15	79350373	79350423	E093	1
chr15	79350915	79350986	E055	1
chr15	79351685	79351745	E125	1
chr15	79351866	79351946	E008	1
chr15	79352012	79352066	E127	1
chr15	79352131	79352195	E124	1
chr15	79352262	79352340	E051,E082,E114	3
chr15	79352476	79352904	E003,E007,E008,E021,E022,E114	6
chr15	79352916	79353104	E017,E021	2
chr15	79353320	79353370	E022	1
chr15	79353377	79353465	E021	1
chr15	79353466	79353569	E003	1
chr15	79353849	79353926	E082	1
chr15	79354094	79354186	E022,E127	2
chr15	79355249	79355332	E021	1
chr15	79355496	79355572	E082	1
chr15	79356215	79356298	E022,E086	2
chr15	79356789	79356849	E086	1
chr15	79357037	79357077	E086	1
chr15	79357121	79357355	E081,E082	2
chr15	79358046	79358669	E022,E057,E081,E082,E091,E098	6
chr15	79358683	79358753	E007,E080	2
chr15	79359366	79359425	E007	1
chr15	79359582	79359632	E022	1
chr15	79359760	79360195	E006,E055,E056,E084,E085,E086,E088,E089,E090,E091,E097,E098,E100,E109,E120,E121,E126	17
chr15	79360536	79360637	E017,E029,E082,E083,E098	5
chr15	79361157	79361212	E007	1
chr15	79361649	79361699	E082	1
chr15	79362022	79362062	E034	1
chr15	79362090	79362130	E086	1
chr15	79363268	79363355	E003	1
chr15	79364248	79364600	E017,E021,E055,E056,E080,E083,E086,E088,E089,E090,E091,E092,E097,E098,E100,E120,E121,E126,E127,E128	20
chr15	79365035	79365089	E033	1
chr15	79365182	79365232	E022	1
chr15	79365977	79366041	E046	1
chr15	79366190	79366392	E091	1
chr15	79366445	79366711	E005,E091	2
chr15	79366735	79366829	E091,E098,E122	3
chr15	79366937	79366987	E082	1
chr15	79367767	79367817	E091	1
chr15	79368003	79368053	E007	1
chr15	79368364	79368445	E022	1
chr15	79368824	79368884	E125	1
chr15	79369174	79369239	E007	1
chr15	79369934	79370008	E121	1
chr15	79370364	79370414	E007	1
chr15	79370789	79370863	E124	1
chr15	79370968	79371018	E032	1
chr15	79371182	79371644	E007,E022,E029,E032,E033,E082,E116	7
chr15	79372465	79372597	E093,E109	2
chr15	79372779	79372833	E114	1
chr15	79372977	79373032	E090	1
chr15	79373037	79373097	E122	1
chr15	79373236	79373321	E124	1
chr15	79373610	79373664	E120	1
chr15	79373677	79373727	E007	1
chr15	79374235	79374393	E004,E021	2
chr15	79374930	79374980	E007	1
chr15	79375163	79375243	E116	1
chr15	79375544	79375598	E100	1
chr15	79375669	79375827	E022,E089,E120,E121	4
chr15	79375975	79376025	E007	1
chr15	79376625	79376969	E022,E086,E089,E090,E120,E121,E124	7
chr15	79377047	79377091	E080	1
chr15	79377228	79377286	E090	1
chr15	79377303	79377394	E050,E114	2
chr15	79377480	79377551	E114	1
chr15	79378101	79378151	E093	1
chr15	79378167	79378226	E022	1
chr15	79378644	79378711	E120	1
chr15	79379770	79379820	E021	1
chr15	79379883	79379933	E093	1
chr15	79379947	79380011	E124	1
chr15	79380216	79380269	E114	1
chr15	79380851	79380901	E091	1
chr15	79381076	79381185	E021,E114	2
chr15	79381243	79381311	E090	1
chr15	79381387	79381564	E004,E007,E008,E082,E086,E092,E114	7
chr15	79381594	79384686	E003,E004,E005,E006,E007,E008,E021,E022,E028,E032,E034,E050,E051,E055,E056,E057,E059,E080,E081,E082,E083,E085,E086,E088,E089,E090,E091,E092,E093,E097,E100,E114,E118,E119,E120,E121,E124,E125,E126,E127,E128	41
chr15	79384720	79385045	E017,E021,E033,E050,E086,E126,E127	7
chr15	79385062	79385252	E022,E114,E121	3
chr15	79385285	79385365	E057	1
chr15	79385747	79385812	E022	1
chr15	79385934	79386004	E021	1
chr15	79386011	79386178	E091,E128	2
chr15	79386372	79386452	E008	1
chr15	79386846	79386939	E089,E090	2
chr15	79386949	79387221	E003,E008,E022,E057,E089,E090,E126	7
chr15	79387423	79387515	E007	1
chr15	79387856	79387896	E086	1
chr15	79388012	79388062	E082	1
chr15	79389083	79389157	E017,E056	2
chr15	79389202	79389608	E034,E051,E080,E097	4
chr15	79391723	79391970	E080,E083,E125	3
chr15	79391994	79392333	E003,E007,E017,E022,E055,E057,E059,E080,E083,E086,E088,E091,E117,E120,E121,E125,E126,E127	18
chr15	79393489	79393608	E091,E117	2
chr15	79394295	79394637	E028,E057,E059,E090,E091,E116,E120,E121,E126	9
chr15	79394656	79394824	E056,E090,E091,E114,E123,E126,E128	7
chr15	79394849	79394903	E080	1
chr15	79394905	79395036	E117	1
chr15	79395055	79395136	E022	1
chr15	79395149	79395199	E093	1
chr15	79396232	79396336	E080	1
chr15	79396594	79396644	E022	1
chr15	79396710	79396760	E082	1
chr15	79397308	79397358	E017	1
chr15	79397632	79397809	E003	1
chr15	79398061	79398141	E086	1
chr15	79398212	79398336	E082,E116	2
chr15	79398655	79398767	E005,E093	2
chr15	79398812	79398862	E007	1
chr15	79398915	79398969	E022	1
chr15	79398994	79399082	E033	1
chr15	79399100	79399363	E004,E005,E120	3
chr15	79399455	79400035	E029,E032,E033,E046,E050,E051,E088,E089,E090,E091,E092,E100,E116,E124	14
chr15	79400594	79400644	E022	1
chr15	79401962	79402071	E127	1
chr15	79403225	79403316	E005,E086	2
chr15	79403942	79403992	E022	1
chr15	79404767	79404817	E085	1
chr15	79404875	79404979	E046	1
chr15	79405157	79405243	E081	1
chr15	79406424	79406464	E086	1
chr15	79406465	79406572	E091,E114	2
chr15	79406653	79406753	E081	1
chr15	79407510	79407729	E120,E121,E126	3
chr15	79407843	79407897	E121	1
chr15	79407923	79407973	E093	1
chr15	79408092	79408132	E086	1
chr15	79408314	79408920	E004,E028,E081,E082,E086,E097,E120,E121,E124	9
chr15	79408940	79408990	E021	1
chr15	79409874	79410052	E003,E008,E021,E022	4
chr15	79410224	79410289	E029	1
chr15	79410313	79410425	E121	1
chr15	79410942	79411112	E028,E057	2
chr15	79411146	79411186	E086	1
chr15	79411621	79411675	E127	1
chr15	79411907	79411957	E021	1
chr15	79412177	79412250	E022,E093	2
chr15	79413773	79413823	E007	1
chr15	79413890	79413940	E021	1
chr15	79414894	79414944	E114	1
chr15	79415034	79415084	E089	1
chr15	79415236	79415286	E121	1
chr15	79415382	79415636	E082,E092,E120,E121,E123	5
chr15	79415693	79415927	E120,E121	2
chr15	79416098	79416150	E017	1
chr15	79416763	79417003	E021,E088,E120,E121	4
chr15	79417146	79417226	E059	1
chr15	79417555	79417690	E008,E121	2
chr15	79419626	79419712	E119	1
chr15	79420860	79420910	E022	1
chr15	79421711	79421798	E021,E121	2
chr15	79422755	79422805	E021	1
chr15	79422878	79423162	E003,E004,E005,E008,E021,E022,E046,E091,E114,E117,E127	11
chr15	79424003	79424047	E080	1
chr15	79424402	79424456	E127	1
chr15	79425108	79425639	E028,E055,E056,E057,E120,E121,E127	7
chr15	79426031	79426105	E007	1
chr15	79426109	79426457	E006,E017,E028,E029,E057,E088,E091,E093,E098,E100,E114,E117,E120,E121,E126,E127	16
chr15	79426948	79427095	E004	1
chr15	79427257	79427307	E007	1
chr15	79428630	79428705	E003,E022,E086	3
chr15	79428766	79429316	E003,E004,E005,E007,E008,E021,E022,E118	8
chr15	79430133	79430219	E022	1
chr15	79431202	79431280	E097	1
chr15	79431412	79431462	E021	1
chr15	79431660	79431710	E121	1
chr15	79431768	79431822	E098	1
chr15	79431903	79431967	E124	1
chr15	79433228	79434070	E003,E059,E091,E120,E121,E123,E127,E128	8
chr15	79435521	79435571	E017	1
chr15	79435674	79435724	E022	1
chr15	79436271	79436327	E121	1
chr15	79436548	79436622	E007,E021	2
chr15	79436775	79436938	E004,E021,E022,E114	4
chr15	79437067	79437127	E021	1
chr15	79438184	79438224	E086	1
chr15	79438646	79438696	E093	1
chr15	79439059	79439179	E081,E082	2
chr15	79439501	79439551	E082	1
chr15	79443455	79443551	E006,E098	2
chr15	79444861	79444938	E127	1
chr15	79446313	79446363	E022	1
chr15	79446484	79446558	E021	1
chr15	79446741	79446791	E082	1
chr15	79446926	79447508	E003,E004,E005,E007,E008,E021,E022,E032,E051,E055,E056,E080,E081,E082,E086,E088,E089,E090,E091,E092,E093,E097,E121,E126	24
chr15	79447792	79447842	E017	1
chr15	79447864	79447914	E083	1
chr15	79447965	79448052	E007,E081	2
chr15	79448397	79449007	E004,E029,E080,E086	4
chr15	79449008	79449048	E086	1
chr15	79449103	79449180	E021,E022	2
chr15	79449484	79449634	E021,E093,E120	3
chr15	79449705	79449755	E114	1
chr15	79449891	79450773	E028,E057,E080,E091,E118,E119,E120,E121,E127	9
chr15	79450839	79450933	E082	1
chr15	79451005	79451069	E124	1
chr15	79451097	79451141	E080	1
chr15	79451268	79451370	E007	1
chr15	79451545	79451719	E080,E093	2
chr15	79452195	79452276	E100	1
chr15	79452319	79453047	E005,E006,E017,E021,E028,E055,E059,E080,E083,E089,E090,E091,E097,E100,E119,E126,E127	17
chr15	79453352	79453392	E086	1
chr15	79453477	79453527	E022	1
chr15	79453692	79453758	E029	1
chr15	79453939	79454019	E119	1
chr15	79454203	79454289	E080	1
chr15	79454301	79454351	E114	1
chr15	79454366	79454437	E080	1
chr15	79454847	79454929	E119	1
chr15	79454957	79455037	E083,E091	2
chr15	79456397	79456448	E022	1
chr15	79456531	79456596	E051	1
chr15	79457555	79457605	E121	1
chr15	79457666	79457734	E114	1
chr15	79457814	79457873	E093	1
chr15	79458117	79458356	E017,E121,E126	3
chr15	79458777	79458888	E003,E022	2
chr15	79458959	79459013	E021	1
chr15	79459595	79459645	E022	1
chr15	79459677	79459767	E120,E121	2
chr15	79460048	79460128	E116	1
chr15	79460144	79460273	E080	1
chr15	79460284	79460921	E006,E017,E046,E056,E057,E059,E114,E120,E121	9
chr15	79461085	79461179	E007,E127	2
chr15	79461214	79463291	E003,E004,E005,E006,E007,E008,E017,E021,E022,E028,E051,E055,E056,E057,E059,E080,E081,E082,E083,E084,E085,E086,E088,E089,E090,E091,E092,E093,E094,E097,E098,E100,E109,E114,E116,E117,E118,E119,E120,E121,E122,E123,E125,E126,E127,E128	46
chr15	79463536	79464793	E003,E004,E005,E006,E007,E008,E021,E022,E051,E057,E059,E080,E083,E086,E088,E090,E091,E092,E098,E114,E118,E120,E121,E123,E127	25
chr15	79464851	79464901	E021	1
chr15	79464916	79465003	E083,E127	2
chr15	79465117	79465599	E017,E021,E022,E080,E100,E114,E120,E121,E125	9
chr15	79465614	79465726	E051,E089,E127	3
chr15	79465893	79465981	E004	1
chr15	79466040	79466137	E021	1
chr15	79466181	79466221	E086	1
chr15	79466297	79466475	E006,E021,E088,E126,E127	5
chr15	79466489	79466571	E098	1
chr15	79466931	79467004	E125	1
chr15	79467214	79467275	E005	1
chr15	79467483	79467533	E082	1
chr15	79467768	79467855	E022	1
chr15	79468744	79469060	E005,E007,E080,E091,E121,E127	6
chr15	79469209	79469292	E080	1
chr15	79469404	79469567	E006,E117	2
chr15	79470074	79470142	E034	1
chr15	79470473	79470579	E109	1
chr15	79470714	79472338	E003,E004,E005,E006,E007,E017,E021,E022,E028,E056,E057,E080,E084,E085,E091,E097,E114,E117,E118,E119,E120,E121,E123,E125,E127,E128	26
chr15	79472797	79472945	E120,E121	2
chr15	79473089	79473143	E033	1
chr15	79473309	79473387	E098	1
chr15	79474393	79474525	E046,E124	2
chr15	79474547	79474666	E017,E109,E114	3
chr15	79475855	79475933	E124	1
chr15	79476223	79476317	E032,E091	2
chr15	79476485	79476594	E032	1
chr15	79476652	79477239	E003,E004,E005,E006,E007,E008,E017,E021,E022,E028,E029,E032,E033,E034,E046,E050,E051,E055,E056,E057,E059,E080,E081,E082,E083,E084,E085,E086,E088,E089,E090,E091,E092,E093,E094,E097,E098,E100,E109,E114,E116,E117,E118,E119,E120,E121,E122,E123,E124,E125,E126,E127,E128	53
chr15	79477249	79477323	E021,E032	2
chr15	79477397	79477556	E007,E021,E032,E120,E121	5
chr15	79477580	79477753	E003,E004,E007,E008,E021,E022,E032,E033,E050,E051,E056,E059,E080,E086,E098,E114,E118,E121,E127	19
chr15	79478257	79478376	E034,E083,E092	3
chr15	79478429	79478479	E032	1
chr15	79478480	79478546	E098	1
chr15	79478697	79478757	E005	1
chr15	79479437	79479518	E116	1
chr15	79479584	79479671	E114,E127	2
chr15	79479784	79479872	E082,E086	2
chr15	79479972	79480022	E022	1
chr15	79480774	79480814	E086	1
chr15	79481155	79481265	E022,E093	2
chr15	79481637	79481687	E114	1
chr15	79482215	79482315	E007,E081	2
chr15	79482351	79482881	E022,E033,E081,E082,E120	5
chr15	79483358	79483425	E033	1
chr15	79484221	79484413	E120,E121	2
chr15	79484483	79485993	E003,E007,E021,E022,E055,E056,E081,E083,E086,E088,E089,E090,E100,E120,E121,E125,E126,E127,E128	19
chr15	79485996	79486046	E007	1
chr15	79486788	79487251	E120,E121	2
chr15	79487540	79487931	E022,E120,E121	3
chr15	79488086	79488480	E003,E008,E021,E022,E121	5
chr15	79489148	79489244	E124	1
chr15	79489271	79489327	E032	1
chr15	79489524	79490261	E003,E004,E008,E021,E022,E094,E120,E121	8
chr15	79490598	79490663	E021	1
chr15	79490913	79490968	E022	1
chr15	79497066	79497185	E082,E086,E121	3
chr15	79497280	79497548	E007,E056,E082,E091,E127	5
chr15	79497560	79497630	E021	1
chr15	79497638	79497688	E082	1
chr15	79497727	79497881	E007,E082	2
chr15	79499003	79499053	E007	1
chr15	79499387	79499680	E003,E004,E021,E022,E091	5
chr15	79499798	79499878	E119	1
chr15	79500547	79500804	E021,E022,E032,E050,E051,E056,E057,E059,E114,E117,E119,E121	12
chr15	79501318	79501804	E004,E007,E021,E022,E080,E083,E088,E091,E093,E098,E114,E121,E124,E127	14
chr15	79501933	79502523	E003,E004,E005,E007,E008,E021,E022,E082,E083,E086,E088,E123	12
chr15	79502944	79503066	E005,E086	2
chr15	79503764	79503869	E003	1
chr15	79503914	79504084	E089,E090,E126	3
chr15	79504297	79504347	E114	1
chr15	79504604	79504840	E021,E098	2
chr15	79505036	79505086	E021	1
chr15	79505158	79505622	E004,E005,E007,E008,E021,E022,E086,E091	8
chr15	79505950	79506023	E004,E021	2
chr15	79506103	79506272	E004	1
chr15	79506342	79506382	E034	1
chr15	79506556	79506622	E007,E050	2
chr15	79506689	79506804	E100,E116	2
chr15	79506913	79506953	E086	1
chr15	79507095	79507145	E021	1
chr15	79507193	79507243	E093	1
chr15	79507333	79507522	E017,E057,E120,E121	4
chr15	79507556	79507616	E005	1
chr15	79507691	79507786	E114	1
chr15	79508998	79509112	E094	1
chr15	79509885	79509993	E082,E086	2
chr15	79510025	79510221	E081,E082	2
chr15	79510335	79510418	E081	1
chr15	79510471	79510515	E097	1
chr15	79510826	79510876	E121	1
chr15	79510922	79511357	E007,E017,E055,E056,E059,E083,E088,E090,E097,E114,E120,E121,E126	13
chr15	79511528	79511583	E121	1
chr15	79511646	79511686	E086	1
chr15	79511734	79512425	E050,E083,E120,E121	4
chr15	79512442	79512520	E083,E089	2
chr15	79512539	79512621	E121	1
chr15	79512906	79512994	E083	1
chr15	79513168	79513287	E083	1
chr15	79513843	79513907	E124	1
chr15	79514075	79514372	E003,E005,E028,E088,E091,E098,E121	7
chr15	79514424	79514488	E124	1
chr15	79515242	79515412	E003,E004,E007,E022,E081,E121	6
chr15	79515637	79515856	E007,E021,E121,E127	4
chr15	79515895	79515960	E086	1
chr15	79516889	79517033	E098,E120,E127	3
chr15	79517800	79518053	E120,E121	2
chr15	79518715	79518769	E127	1
chr15	79518948	79519007	E083	1
chr15	79519295	79519431	E005,E114	2
chr15	79519825	79519934	E093	1
chr15	79521067	79521117	E051	1
chr15	79521221	79521278	E091	1
chr15	79523190	79523325	E003,E021,E022	3
chr15	79523355	79523405	E088	1
chr15	79523647	79523726	E127	1
chr15	79523993	79524134	E082	1
chr15	79525097	79525147	E051	1
chr15	79525222	79525343	E005,E022,E083,E092	4
chr15	79525750	79525834	E007,E017,E086	3
chr15	79526378	79526444	E080	1
chr15	79526899	79526984	E032	1
chr15	79527412	79527504	E022	1
chr15	79527718	79527825	E082	1
chr15	79527932	79527992	E125	1
chr15	79528311	79528428	E098	1
chr15	79528432	79528482	E082	1
chr15	79528691	79528742	E021	1
chr15	79530393	79530443	E021	1
chr15	79530565	79530615	E021	1
chr15	79531802	79531852	E083	1
chr15	79532198	79532367	E003,E022	2
chr15	79532974	79533061	E005	1
chr15	79533072	79533122	E032	1
chr15	79533587	79533643	E017	1
chr15	79534340	79534394	E127	1
chr15	79534641	79534762	E121	1
chr15	79534871	79535344	E005,E083,E120,E121	4
chr15	79535347	79535902	E021,E057,E083,E121,E127	5
chr15	79536007	79536697	E005,E022,E059,E080,E081,E082,E083,E086,E088,E089,E091,E114,E120,E121,E126	15
chr15	79536708	79536897	E083,E121,E124	3
chr15	79536976	79537070	E083	1
chr15	79537473	79537685	E017,E086,E120,E121	4
chr15	79537688	79537768	E116	1
chr15	79538070	79538154	E022	1
chr15	79538461	79538511	E083	1
chr15	79538599	79538672	E007,E050,E086	3
chr15	79538895	79538975	E119	1
chr15	79539012	79539062	E051	1
chr15	79540027	79540197	E021,E091,E120,E121	4
chr15	79540242	79540292	E091	1
chr15	79540503	79540843	E091,E120,E121,E125	4
chr15	79540944	79541004	E006	1
chr15	79542824	79542892	E114	1
chr15	79543114	79543298	E005,E022,E120,E121,E127	5
chr15	79543840	79544005	E114,E127	2
chr15	79544577	79544993	E005,E080,E081,E082	4
chr15	79547040	79547157	E022,E093	2
chr15	79548265	79548310	E097	1
chr15	79548669	79548767	E004	1
chr15	79549869	79550181	E114,E117,E123	3
chr15	79552221	79552275	E127	1
chr15	79553061	79553196	E086,E093,E114	3
chr15	79553372	79553422	E021	1
chr15	79554303	79554343	E086	1
chr15	79554756	79554806	E032	1
chr15	79557599	79557816	E021,E022,E057,E092,E094,E127	6
chr15	79558500	79558789	E081,E082,E083,E086,E089,E090,E120,E121	8
chr15	79558811	79558861	E083	1
chr15	79559203	79559253	E090	1
chr15	79559717	79559771	E127	1
chr15	79559950	79560035	E022	1
chr15	79561519	79561581	E032,E126	2
chr15	79561776	79561826	E007	1
chr15	79562063	79562136	E114	1
chr15	79569674	79569724	E022	1
chr15	79571092	79571168	E083	1
chr15	79571776	79571838	E022	1
chr15	79572250	79572300	E121	1
chr15	79574490	79575304	E003,E007,E008,E021,E022,E082,E083,E086,E091,E092,E119	11
chr15	79575321	79575481	E021,E022,E050	3
chr15	79575599	79576447	E003,E004,E005,E006,E007,E008,E017,E021,E022,E028,E032,E033,E050,E051,E055,E056,E057,E059,E080,E081,E082,E083,E085,E086,E088,E089,E090,E091,E092,E093,E094,E097,E098,E100,E114,E118,E119,E120,E121,E122,E124,E125,E126,E128	44
chr15	79576484	79576534	E091	1
chr15	79576573	79576623	E007	1
chr15	79578902	79578952	E046	1
chr15	79579495	79579581	E086	1
chr15	79579870	79579930	E006	1
chr15	79580783	79580986	E033,E086	2
chr15	79581836	79581886	E021	1
chr15	79582959	79583166	E022,E033,E114,E120,E121	5
chr15	79583184	79583638	E034,E056,E059,E120,E121,E122,E127	7
chr15	79583739	79583819	E059	1
chr15	79584119	79584201	E082,E127	2
chr15	79584327	79584393	E127	1
chr15	79584417	79584486	E082	1
chr15	79584528	79584626	E082	1
chr15	79586143	79586218	E114	1
chr15	79586488	79586652	E003,E004,E022	3
chr15	79586733	79586805	E033	1
chr15	79586857	79586907	E093	1
chr15	79586909	79586996	E022,E100	2
chr15	79589017	79589255	E003,E004,E017,E021,E022,E114,E117,E119,E123,E124	10
chr15	79589316	79589356	E086	1
chr15	79589736	79590014	E100,E119	2
chr15	79591056	79591122	E082	1
chr15	79591634	79591687	E082	1
chr15	79591959	79592015	E022,E082	2
chr15	79592312	79592427	E005,E032,E082	3
chr15	79592459	79593036	E059,E128	2
chr15	79594666	79594772	E005,E022	2
chr15	79594878	79594928	E082	1
chr15	79595747	79595807	E125	1
chr15	79596295	79596393	E097,E109	2
chr15	79597459	79597520	E034	1
chr15	79597944	79598024	E123	1
chr15	79598062	79598247	E005,E109	2
chr15	79598685	79598735	E022	1
chr15	79598942	79599053	E046	1
chr15	79599681	79599900	E021,E033,E034,E046,E116	5
chr15	79599902	79599971	E098	1
chr15	79600149	79600314	E046,E050,E051,E117,E124	5
chr15	79600369	79600433	E124	1
chr15	79600972	79601073	E046,E109	2
chr15	79601298	79601396	E006,E032,E086	3
chr15	79601400	79601519	E007,E022,E034,E093	4
chr15	79601999	79602049	E032	1
chr15	79602154	79602234	E119	1
chr15	79602447	79602590	E032,E034,E046,E082,E083	5
chr15	79602641	79602795	E032,E034,E098	3
chr15	79602800	79605014	E003,E004,E005,E006,E007,E008,E017,E021,E022,E028,E029,E032,E033,E034,E046,E050,E051,E055,E056,E057,E059,E080,E081,E082,E083,E084,E085,E086,E088,E089,E090,E091,E092,E093,E094,E097,E098,E100,E109,E114,E116,E117,E118,E119,E120,E121,E122,E123,E124,E125,E126,E127,E128	53
chr15	79605553	79605603	E093	1
chr15	79605832	79606004	E034,E051,E116	3
chr15	79606088	79606161	E005,E051	2
chr15	79606197	79606286	E116	1
chr15	79606441	79606495	E033	1
chr15	79606571	79606643	E051,E097	2
chr15	79606920	79607066	E098,E116,E127,E128	4
chr15	79607079	79607548	E005,E022,E028,E057,E081,E088,E091,E092,E094,E098,E119,E127	12
chr15	79607655	79607751	E081,E116	2
chr15	79607777	79607831	E100	1
chr15	79607838	79607892	E127	1
chr15	79608046	79608613	E081,E082,E094,E098,E100,E116	6
chr15	79608802	79608891	E005,E033	2
chr15	79608958	79609034	E091	1
chr15	79609067	79609117	E092	1
chr15	79609271	79609608	E005,E093,E116,E127	4
chr15	79609642	79609759	E116,E127	2
chr15	79610392	79610472	E116	1
chr15	79610837	79610973	E029,E119,E127	3
chr15	79611484	79611547	E005	1
chr15	79612460	79612584	E003,E017,E022,E029,E033,E050,E051,E080,E088,E118	10
chr15	79612908	79612969	E021,E127	2
chr15	79613168	79613230	E005	1
chr15	79613438	79613492	E121	1
chr15	79613538	79613651	E080,E121	2
chr15	79613680	79613768	E093	1
chr15	79613834	79613922	E127	1
chr15	79614321	79614387	E005	1
chr15	79614687	79614737	E050	1
chr15	79614847	79614897	E091	1
chr15	79615003	79615186	E034,E050	2
chr15	79615203	79615775	E050,E051,E080,E083,E114,E122	6
chr15	79617178	79617238	E046	1
chr15	79617370	79617450	E123	1
chr15	79618365	79618415	E021	1
chr15	79619086	79619136	E022	1
chr15	79619343	79619439	E022	1
chr15	79620024	79620195	E055,E056,E126	3
chr15	79620484	79620534	E017	1
chr15	79620555	79620628	E055	1
chr15	79621178	79622031	E004,E005,E006,E008,E017,E021,E022,E028,E050,E051,E055,E056,E057,E059,E080,E082,E084,E088,E090,E091,E093,E097,E098,E100,E114,E116,E117,E118,E119,E120,E121,E122,E123,E125,E126,E127,E128	37
chr15	79622092	79622142	E017	1
chr15	79622163	79622236	E121,E124	2
chr15	79623384	79623530	E004	1
chr15	79623598	79623648	E032	1
chr15	79624848	79624902	E098	1
chr15	79625177	79625982	E003,E004,E005,E008,E021,E022,E028,E046,E057,E086,E088,E091,E092,E093,E094,E097,E098,E119,E127	19
chr15	79626455	79626513	E082	1
chr15	79626991	79627055	E124	1
chr15	79629155	79629356	E017,E120,E121	3
chr15	79629395	79629445	E109	1
chr15	79629540	79629590	E022	1
chr15	79630096	79630165	E086,E122	2
chr15	79630660	79630700	E086	1
chr15	79631046	79631353	E003,E004,E006,E008,E017,E021,E022,E032,E033,E046,E050,E055,E056,E059,E080,E082,E083,E086,E089,E090,E091,E092,E097,E098,E100,E109,E114,E116,E120,E121,E122,E123,E124,E126,E127,E128	36
chr15	79631394	79631434	E086	1
chr15	79631920	79631974	E127	1
chr15	79632206	79632868	E003,E004,E005,E006,E007,E008,E017,E021,E022,E029,E032,E033,E034,E046,E050,E051,E055,E056,E057,E059,E080,E081,E082,E083,E084,E085,E086,E088,E089,E090,E091,E092,E093,E094,E098,E109,E114,E116,E117,E119,E120,E121,E122,E123,E124,E125,E126,E127,E128	49
chr15	79633108	79633158	E083	1
chr15	79633170	79633220	E050	1
chr15	79633629	79633688	E100	1
chr15	79633759	79634356	E017,E022,E059,E081,E082,E083,E086,E088,E089,E090,E120,E121,E125,E128	14
chr15	79636083	79636227	E046	1
chr15	79637150	79637200	E050	1
chr15	79637320	79637360	E086	1
chr15	79638170	79638224	E128	1
chr15	79639859	79639920	E098	1
chr15	79639926	79639980	E128	1
chr15	79640420	79640536	E109	1
chr15	79640626	79640676	E051	1
chr15	79640998	79641172	E124	1
chr15	79641175	79641252	E093	1
chr15	79641911	79642977	E006,E007,E022,E056,E057,E059,E082,E120,E121,E123	10
chr15	79643166	79643275	E059	1
chr15	79643514	79643594	E059	1
chr15	79644575	79644925	E007,E034,E059,E080,E098,E100,E117	7
chr15	79646222	79646282	E125	1
chr15	79646356	79646406	E032	1
chr15	79646856	79646924	E086,E124	2
chr15	79647194	79647267	E033	1
chr15	79647439	79647931	E007,E017,E034,E055,E056,E120,E125,E128	8
chr15	79648448	79648498	E090	1
chr15	79649196	79649250	E098	1
chr15	79649699	79649774	E006	1
chr15	79649838	79649893	E050,E081	2
chr15	79650011	79650256	E029,E034,E089,E090,E124	5
chr15	79650509	79650596	E121	1
chr15	79650603	79650647	E080	1
chr15	79650829	79650879	E114	1
chr15	79651304	79651354	E093	1
chr15	79652070	79652158	E124	1
chr15	79652668	79652728	E003	1
chr15	79652927	79653031	E033	1
chr15	79653039	79653089	E093	1
chr15	79654555	79654635	E057	1
chr15	79655734	79655807	E120	1
chr15	79655856	79655956	E126,E128	2
chr15	79656490	79656540	E032	1
chr15	79656997	79658863	E003,E004,E005,E006,E007,E017,E021,E022,E056,E117,E121,E123,E128	13
chr15	79658881	79658921	E086	1
chr15	79659035	79659444	E017,E022,E056,E097,E121,E125,E126,E128	8
chr15	79659874	79660023	E005,E093	2
chr15	79660044	79660084	E086	1
chr15	79661555	79661713	E004,E021	2
chr15	79661904	79662162	E003,E004,E088	3
chr15	79662189	79662370	E004,E022,E128	3
chr15	79662830	79662923	E005,E017	2
chr15	79663047	79663589	E004,E005,E006,E017,E022,E034,E050,E055,E056,E059,E081,E082,E083,E088,E118,E120,E121,E123,E125,E126,E128	21
chr15	79663651	79663744	E004,E081	2
chr15	79664359	79666121	E004,E008,E017,E028,E057,E059,E086,E088,E089,E090,E092,E093,E098,E121,E125,E128	16
chr15	79666141	79666364	E003,E004,E008,E021,E022,E050	6
chr15	79666381	79666532	E008	1
chr15	79667001	79667061	E004	1
chr15	79667109	79667190	E086,E125	2
chr15	79667423	79667732	E004	1
chr15	79667935	79668155	E004	1
chr15	79668235	79668275	E086	1
chr15	79668648	79669247	E059,E098	2
chr15	79669306	79669356	E114	1
chr15	79669657	79669707	E088	1
chr15	79670011	79670061	E088	1
chr15	79670835	79671062	E006,E055,E056,E059,E114,E116,E117,E122,E123,E124,E127	11
chr15	79672310	79672367	E056	1
chr15	79673158	79673257	E032,E100	2
chr15	79673310	79674020	E003,E004,E005,E006,E007,E008,E017,E021,E022,E028,E029,E032,E033,E034,E046,E050,E051,E055,E056,E057,E059,E080,E081,E082,E083,E084,E085,E086,E088,E089,E090,E091,E092,E093,E094,E097,E098,E100,E109,E114,E116,E117,E118,E119,E120,E121,E122,E123,E124,E125,E126,E127,E128	53
chr15	79674053	79674178	E032,E033,E034	3
chr15	79674320	79674401	E022	1
chr15	79674790	79674844	E098	1
chr15	79675008	79675048	E086	1
chr15	79676191	79676231	E086	1
chr15	79677472	79677659	E022,E059,E127	3
chr15	79677771	79677821	E032	1
chr15	79679319	79679556	E120,E121,E125	3
chr15	79679760	79679835	E033	1
chr15	79679853	79679907	E098	1
chr15	79679993	79680043	E114	1
chr15	79680123	79680203	E116	1
chr15	79680387	79680466	E097	1
chr15	79681081	79681131	E022	1
chr15	79685147	79685366	E055,E056,E120,E121,E125,E126,E127,E128	8
chr15	79685541	79685595	E128	1
chr15	79686387	79686477	E081,E109	2
chr15	79686560	79687084	E017,E028,E055,E056,E081,E082,E089,E090,E097,E100,E114,E120,E121,E122,E125,E126,E128	17
chr15	79689013	79689102	E121	1
chr15	79689155	79689209	E098	1
chr15	79689246	79689505	E017,E055,E120,E121,E125,E126,E128	7
chr15	79689811	79689937	E090,E119	2
chr15	79690683	79690737	E100	1
chr15	79690789	79690873	E114	1
chr15	79690957	79691021	E124	1
chr15	79691033	79691084	E121	1
chr15	79691529	79691725	E120,E121	2
chr15	79691840	79692599	E022,E081,E089,E120,E121,E124,E128	7
chr15	79692698	79692804	E127	1
chr15	79693445	79693525	E119	1
chr15	79693564	79693634	E055,E120,E121	3
chr15	79693714	79693937	E059,E091,E117,E120,E121	5
chr15	79695166	79695271	E093,E119	2
chr15	79695863	79696312	E006,E017,E055,E057,E125,E126,E128	7
chr15	79696409	79696469	E029	1
chr15	79696615	79696699	E022	1
chr15	79697219	79697269	E017	1
chr15	79697463	79697516	E121	1
chr15	79697714	79697827	E059	1
chr15	79698040	79698256	E059,E080	2
chr15	79698368	79699265	E059,E080,E082	3
chr15	79699353	79699403	E050	1
chr15	79699664	79699704	E034	1
chr15	79700311	79700819	E004,E021,E022,E028,E055,E056,E057,E091,E117,E120,E121,E124,E125,E127,E128	15
chr15	79700911	79701006	E021,E022	2
chr15	79701044	79701177	E003	1
chr15	79702002	79702295	E059,E126	2
chr15	79702723	79702881	E034,E082,E117	3
chr15	79703220	79703563	E098,E117,E128	3
chr15	79704202	79704252	E032	1
chr15	79704505	79704574	E032,E090	2
chr15	79705355	79705429	E080	1
chr15	79705865	79705943	E088	1
chr15	79705991	79706081	E124	1
chr15	79706085	79706135	E091	1
chr15	79706756	79706796	E086	1
chr15	79707903	79707943	E086	1
chr15	79707969	79708050	E017	1
chr15	79708436	79708581	E127	1
chr15	79709167	79709289	E003,E008,E021	3
chr15	79709317	79709357	E034	1
chr15	79709448	79709502	E022	1
chr15	79710076	79710128	E088	1
chr15	79710218	79710352	E088,E089,E090,E127	4
chr15	79710460	79710524	E093	1
chr15	79710850	79710935	E093	1
chr15	79711015	79711065	E022	1
chr15	79711088	79711682	E003,E004,E007,E008,E021,E022,E055,E056,E081,E082,E083,E088,E089,E090,E120,E121,E127,E128	18
chr15	79711693	79711834	E082,E083,E121	3
chr15	79712482	79712598	E021	1
chr15	79714186	79714386	E005,E017	2
chr15	79716088	79716168	E123	1
chr15	79716766	79716848	E017,E125	2
chr15	79717121	79717171	E022	1
chr15	79717865	79717928	E007	1
chr15	79718298	79718349	E022	1
chr15	79720254	79720409	E055,E056,E126	3
chr15	79720499	79720643	E022,E086	2
chr15	79721942	79721992	E022	1
chr15	79722224	79722331	E005,E022,E050	3
chr15	79722400	79722491	E022,E055	2
chr15	79722588	79722642	E098	1
chr15	79722693	79722763	E022,E088	2
chr15	79723087	79723230	E006,E021,E057	3
chr15	79723318	79726373	E003,E004,E005,E006,E007,E008,E017,E021,E022,E028,E032,E050,E051,E055,E056,E057,E059,E080,E081,E082,E083,E086,E088,E089,E090,E091,E092,E093,E097,E098,E100,E114,E116,E118,E119,E120,E121,E122,E125,E126,E127,E128	42
chr15	79726549	79726665	E017,E059,E121	3
chr15	79726810	79726880	E089	1
chr15	79726882	79726982	E022	1
chr15	79727987	79728043	E017	1
chr15	79728082	79728132	E017	1
chr15	79728146	79728214	E032	1
chr15	79728248	79728313	E005	1
chr15	79728541	79728724	E017,E021,E059,E091,E093,E114	6
chr15	79728726	79729258	E059,E098,E117,E122	4
chr15	79729299	79729409	E059,E091	2
chr15	79729448	79729703	E003,E004,E021,E022,E059,E086,E114	7
chr15	79729935	79730008	E114	1
chr15	79731825	79731875	E032	1
chr15	79732181	79732277	E005	1
chr15	79732615	79733127	E003,E007,E008,E022,E056,E057,E086,E091,E116,E128	10
chr15	79733318	79733388	E080	1
chr15	79735285	79735615	E003,E086,E089,E090,E100,E121	6
chr15	79736099	79736218	E033,E046	2
chr15	79737669	79737709	E086	1
chr15	79740903	79740953	E021	1
chr15	79743090	79743429	E003,E004,E007,E008,E022,E059,E080,E088,E114,E120,E121,E122,E123,E127	14
chr15	79743706	79744246	E003,E004,E007,E008,E017,E021,E022,E055,E081,E082,E083,E088,E091,E097,E121	15
chr15	79744400	79744479	E021,E032	2
chr15	79744567	79744621	E033	1
chr15	79744635	79744737	E005	1
chr15	79745104	79745313	E083,E091,E093,E125,E128	5
chr15	79745376	79745456	E005,E007	2
chr15	79745474	79745578	E003,E086	2
chr15	79746384	79746434	E032	1
chr15	79747648	79748078	E017,E028,E056,E059,E114,E118,E120,E121,E125,E128	10
chr15	79748429	79748550	E114,E123	2
chr15	79749149	79749213	E124	1
chr15	79749957	79750021	E124	1
chr15	79750031	79750119	E082	1
chr15	79750629	79750679	E021	1
chr15	79750963	79751097	E021,E022	2
chr15	79751533	79751674	E021,E059	2
chr15	79751749	79751873	E017,E021,E056	3
chr15	79752769	79752819	E032	1
chr15	79753192	79753242	E022	1
chr15	79754268	79754318	E022	1
chr15	79755319	79755896	E003,E008,E022,E089,E098,E114,E121	7
chr15	79755938	79756039	E098	1
chr15	79756178	79756232	E100	1
chr15	79756396	79756440	E097	1
chr15	79757875	79758045	E082,E098	2
chr15	79758288	79758338	E022	1
chr15	79758414	79758477	E121	1
chr15	79758546	79758600	E094	1
chr15	79758887	79758987	E098	1
chr15	79759209	79759269	E089,E121	2
chr15	79760031	79760120	E056	1
chr15	79760175	79760230	E056	1
chr15	79760273	79760488	E022,E056,E120,E121,E126	5
chr15	79760602	79760845	E021,E055,E056,E126	4
chr15	79761537	79761608	E093	1
chr15	79761621	79761671	E021	1
chr15	79764714	79765142	E125,E128	2
chr15	79765604	79765818	E126	1
chr15	79766092	79766175	E126,E128	2
chr15	79766256	79766313	E126	1
chr15	79766413	79767114	E006,E017,E028,E050,E056,E057,E059,E089,E090,E092,E098,E100,E119,E120,E121,E125,E126,E127,E128	19
chr15	79767375	79767470	E126	1
chr15	79767507	79768008	E017,E028,E050,E056,E057,E059,E098,E117,E120,E121,E125,E126,E128	13
chr15	79768177	79768227	E046	1
chr15	79768798	79768848	E114	1
chr15	79770840	79770890	E091	1
chr15	79771459	79771519	E125	1
chr15	79771803	79771853	E017	1
chr15	79772459	79772513	E127	1
chr15	79774237	79774287	E021	1
chr15	79774338	79774388	E114	1
chr15	79774907	79774957	E022	1
chr15	79775696	79775785	E007,E021,E022	3
chr15	79775907	79776066	E046,E080,E119	3
chr15	79784704	79784754	E090	1
chr15	79785484	79785620	E126	1
chr15	79785665	79785734	E080	1
chr15	79785874	79785924	E046	1
chr15	79786437	79786497	E003	1
chr15	79786773	79787085	E057,E091,E098,E126	4
chr15	79787172	79787226	E098	1
chr15	79787277	79787663	E003,E004,E021,E022,E082,E098,E118	7
chr15	79787812	79787968	E003,E022	2
chr15	79788209	79788509	E017,E022,E080,E109,E124,E125	6
chr15	79788667	79788717	E022	1
chr15	79788882	79788968	E091,E114	2
chr15	79789306	79789463	E120,E121,E126	3
chr15	79789576	79789657	E033	1
chr15	79790390	79790443	E017,E084	2
chr15	79790508	79790655	E125,E126	2
chr15	79790870	79790950	E116	1
chr15	79791689	79791739	E022	1
chr15	79792234	79792412	E120,E121	2
chr15	79793197	79793256	E121	1
chr15	79793558	79793784	E007,E021,E022,E121,E126	5
chr15	79794366	79794416	E021	1
chr15	79794942	79795052	E022,E034	2
chr15	79795923	79796138	E082	1
chr15	79796505	79796555	E007	1
chr15	79797027	79797260	E081,E082	2
chr15	79798318	79798628	E003,E004,E005,E021,E022,E056,E121,E128	8
chr15	79798629	79798679	E090	1
chr15	79799296	79799368	E017	1
chr15	79799579	79799629	E007	1
chr15	79799908	79799948	E086	1
chr15	79800709	79800785	E081,E082	2
chr15	79800831	79800888	E081	1
chr15	79801036	79801115	E021	1
chr15	79801331	79801395	E124	1
chr15	79802063	79802103	E086	1
chr15	79802722	79802772	E091	1
chr15	79802950	79803013	E022	1
chr15	79803018	79803068	E007	1
chr15	79803633	79803683	E022	1
chr15	79804516	79804612	E081	1
chr15	79805308	79805773	E081,E082,E091	3
chr15	79805806	79806045	E081,E082	2
chr15	79806170	79806224	E081	1
chr15	79806351	79806565	E003,E022,E081,E114	4
chr15	79807946	79808026	E119	1
chr15	79808678	79808795	E022	1
chr15	79809115	79809207	E003,E021	2
chr15	79809979	79810029	E021	1
chr15	79810922	79810993	E021	1
chr15	79811558	79811725	E005,E007,E086	3
chr15	79813098	79813295	E021,E028,E057,E080,E126	5
chr15	79813624	79813674	E021	1
chr15	79813786	79813840	E127	1
chr15	79813926	79814090	E126	1
chr15	79814147	79814251	E056,E126	2
chr15	79814398	79814632	E017,E022,E056,E126	4
chr15	79814749	79814813	E124	1
chr15	79815019	79815354	E017,E055,E056,E057,E119,E120,E125,E126,E128	9
chr15	79815729	79815984	E004,E017,E022,E056,E086,E093,E120,E121,E125,E126,E128	11
chr15	79816033	79816115	E086,E125	2
chr15	79816283	79816338	E098	1
chr15	79816450	79816578	E097,E114	2
chr15	79816735	79816874	E033,E091	2
chr15	79817219	79817263	E080	1
chr15	79818682	79818722	E086	1
chr15	79819146	79819243	E007,E022,E100	3
chr15	79819313	79819446	E005,E022	2
chr15	79819464	79819557	E007	1
chr15	79819901	79819951	E017	1
chr15	79820645	79820719	E021,E090	2
chr15	79821627	79821814	E007,E080	2
chr15	79821948	79822066	E086	1
chr15	79822089	79822143	E126	1
chr15	79822194	79822552	E017,E056,E121,E125,E128	5
chr15	79822595	79822655	E125	1
chr15	79823774	79823852	E093	1
chr15	79825176	79825226	E051	1
chr15	79825369	79825445	E022	1
chr15	79825659	79825723	E017	1
chr15	79825755	79825955	E121	1
chr15	79826007	79826088	E022	1
chr15	79826274	79826324	E021	1
chr15	79826353	79826486	E086,E124	2
chr15	79826767	79826846	E055,E089	2
chr15	79826884	79826934	E017	1
chr15	79827037	79827117	E022	1
chr15	79827940	79828238	E022,E056,E057,E120,E121,E125,E126,E128	8
chr15	79828772	79828822	E022	1
chr15	79829169	79829257	E021,E022	2
chr15	79830167	79830217	E082	1
chr15	79830322	79830398	E090	1
chr15	79830605	79830675	E082	1
chr15	79830977	79831041	E124	1
chr15	79831339	79831389	E114	1
chr15	79831586	79831641	E090	1
chr15	79831698	79832233	E007,E022,E028,E055,E056,E057,E090,E093,E119,E120,E121,E125,E126,E127,E128	15
chr15	79832368	79832418	E022	1
chr15	79832977	79833191	E003,E004,E021,E022,E032,E114,E116,E117,E126	9
chr15	79833294	79833912	E034,E080,E119,E120,E121	5
chr15	79835577	79835714	E021,E022,E125,E126	4
chr15	79836324	79836374	E089	1
chr15	79837026	79837116	E034,E055	2
chr15	79839063	79839123	E005,E088	2
chr15	79839843	79839887	E080	1
chr15	79840475	79840525	E022	1
chr15	79841641	79841753	E114	1
chr15	79841809	79841859	E114	1
chr15	79842240	79842290	E007	1
chr15	79842644	79843071	E081,E082,E114,E127	4
chr15	79845451	79845515	E005	1
chr15	79845698	79845748	E007	1
chr15	79847305	79847355	E021	1
chr15	79847503	79847616	E086,E114	2
chr15	79848380	79848437	E080	1
chr15	79851144	79851274	E003	1
chr15	79851819	79851873	E127	1
chr15	79851936	79851986	E022	1
chr15	79852259	79852317	E046,E114	2
chr15	79854713	79855113	E021,E055,E056,E059,E086,E120,E121,E126	8
chr15	79855159	79855238	E055	1
chr15	79855298	79855610	E055,E056,E114,E118,E125,E126,E128	7
chr15	79855622	79855683	E055	1
chr15	79856126	79856166	E086	1
chr15	79856361	79856437	E022	1
chr15	79859046	79859096	E109	1
chr15	79859398	79859438	E086	1
chr15	79859895	79860013	E028,E086	2
chr15	79862920	79862964	E097	1
chr15	79863176	79863283	E021,E022,E081	3
chr15	79863667	79863761	E021	1
chr15	79864811	79864851	E034	1
chr15	79865233	79865761	E022,E059,E092,E094,E100	5
chr15	79866711	79866800	E021,E125	2
chr15	79866841	79867014	E092,E094,E114	3
chr15	79867178	79867257	E094	1
chr15	79867645	79867695	E017	1
chr15	79868054	79868104	E022	1
chr15	79868482	79868532	E091	1
chr15	79870322	79870405	E022,E114	2
chr15	79870406	79870584	E117	1
chr15	79870589	79870639	E091	1
chr15	79872103	79872153	E032	1
chr15	79872460	79872536	E127	1
chr15	79874198	79874248	E082	1
chr15	79875071	79875318	E098,E126	2
chr15	79876196	79876329	E082,E120,E121	3
chr15	79880769	79880830	E114	1
chr15	79882596	79882698	E021,E022	2
chr15	79883277	79883362	E082	1
chr15	79884431	79884485	E083	1
chr15	79884600	79884695	E083,E093	2
chr15	79884982	79885032	E085	1
chr15	79885503	79886156	E003,E004,E005,E007,E008,E017,E021,E022,E055,E056,E057,E059,E080,E082,E083,E088,E091,E093,E114,E117,E119,E120,E121,E125,E126,E128	26
chr15	79886432	79886596	E119,E125	2
chr15	79886630	79886697	E124	1
chr15	79886809	79886869	E006	1
chr15	79887045	79887102	E091	1
chr15	79887153	79887203	E091	1
chr15	79887842	79887892	E082	1
chr15	79888050	79888904	E003,E004,E005,E006,E007,E008,E017,E021,E022,E028,E029,E032,E033,E034,E046,E050,E051,E055,E056,E057,E059,E080,E081,E083,E084,E085,E086,E088,E089,E090,E091,E092,E093,E094,E097,E098,E100,E109,E114,E116,E117,E118,E119,E120,E121,E122,E123,E124,E125,E126,E127,E128	52
chr15	79890184	79890234	E082	1
chr15	79890528	79890724	E081,E082,E120,E126	4
chr15	79890954	79891258	E094,E098,E109	3
chr15	79892946	79893016	E083	1
chr15	79893308	79893358	E082	1
chr15	79893509	79893563	E127	1
chr15	79893671	79893715	E097	1
chr15	79893787	79893837	E083	1
chr15	79893885	79893953	E022,E083	2
chr15	79894146	79894296	E029,E083,E097	3
chr15	79894378	79894492	E083	1
chr15	79894709	79894846	E083,E121	2
chr15	79894885	79894935	E083	1
chr15	79894954	79895616	E022,E056,E059,E080,E083,E088,E089,E090,E100,E120,E121,E125,E128	13
chr15	79895772	79895850	E083	1
chr15	79895888	79896029	E057,E083	2
chr15	79896146	79896196	E022	1
chr15	79896500	79896550	E114	1
chr15	79896623	79896677	E100	1
chr15	79896775	79896909	E089,E121	2
chr15	79896925	79897006	E090	1
chr15	79897040	79897327	E022,E083,E089,E090,E121	5
chr15	79897765	79897850	E007,E082	2
chr15	79898056	79898126	E082	1
chr15	79898198	79898258	E004	1
chr15	79898352	79898427	E003	1
chr15	79898440	79898500	E122	1
chr15	79899050	79899126	E082,E083	2
chr15	79899330	79899380	E021	1
chr15	79899430	79899511	E022	1
chr15	79900143	79900274	E089,E090	2
chr15	79900344	79901002	E022,E033,E055,E089,E090,E093,E121,E125,E126,E128	10
chr15	79901050	79901209	E059,E124,E128	3
chr15	79901422	79901480	E127	1
chr15	79901597	79901661	E093	1
chr15	79901933	79902066	E086,E121	2
chr15	79902657	79902717	E114	1
chr15	79903454	79903539	E032	1
chr15	79903956	79904006	E007	1
chr15	79904288	79904389	E056,E091	2
chr15	79905159	79905364	E004,E121,E126	3
chr15	79905715	79905793	E004	1
chr15	79906829	79906879	E093	1
chr15	79906986	79907040	E127	1
chr15	79907892	79907976	E055,E056,E126	3
chr15	79908053	79908103	E055	1
chr15	79908170	79908317	E056,E081,E082,E083,E120,E121,E126	7
chr15	79909488	79909538	E021	1
chr15	79909656	79909743	E128	1
chr15	79912246	79912496	E055,E056	2
chr15	79912586	79912868	E017,E055,E056,E088,E126	5
chr15	79912939	79913207	E055,E056,E057,E088,E120,E125,E126,E128	8
chr15	79915481	79915521	E086	1
chr15	79916036	79916112	E055,E056,E086,E089,E091,E121	6
chr15	79916656	79916740	E124	1
chr15	79916947	79916997	E021	1
chr15	79917320	79917370	E007	1
chr15	79917792	79917846	E127	1
chr15	79919155	79919205	E022	1
chr15	79919487	79919567	E057	1
chr15	79920451	79920592	E021	1
chr15	79920645	79920743	E093	1
chr15	79921494	79921548	E120	1
chr15	79921815	79921925	E056,E121,E126	3
chr15	79922036	79922669	E017,E055,E056,E083,E086,E088,E120,E121,E125,E126,E128	11
chr15	79925297	79925347	E022	1
chr15	79927348	79928982	E004,E017,E021,E022,E055,E056,E080,E085,E086,E100,E114,E117,E118,E120,E121,E125,E126,E128	18
chr15	79929081	79929141	E004	1
chr15	79929209	79929311	E004,E127	2
chr15	79930933	79931022	E007	1
chr15	79931801	79932018	E021,E114,E124	3
chr15	79932145	79932206	E004,E092	2
chr15	79932247	79933252	E004,E005,E006,E017,E032,E055,E056,E057,E059,E080,E081,E083,E092,E094,E098,E114,E117,E120,E121,E122,E123,E125,E126,E127,E128	25
chr15	79933272	79933338	E022,E056	2
chr15	79933402	79934026	E004,E021,E022,E057,E117,E121,E126,E127	8
chr15	79934262	79934540	E055,E056,E120,E126	4
chr15	79935102	79935182	E116	1
chr15	79935756	79936133	E004,E005,E021,E055,E114,E117,E118,E122	8
chr15	79936211	79936861	E006,E017,E022,E055,E056,E057,E059,E088,E094,E114,E117,E120,E121,E122,E125,E126,E127,E128	18
chr15	79937088	79937183	E122	1
chr15	79938366	79938598	E056,E094,E098,E121,E126	5
chr15	79938823	79938877	E126	1
chr15	79944244	79944301	E120	1
chr15	79945405	79945670	E017,E055,E056,E120,E121,E125,E128	7
chr15	79946065	79946216	E056,E125,E128	3
chr15	79946428	79946468	E086	1
chr15	79947031	79947096	E033	1
chr15	79947685	79947749	E124	1
chr15	79948770	79949264	E022,E081,E082,E094	4
chr15	79949787	79949889	E127	1
chr15	79950083	79950376	E017,E091,E094,E114	4
chr15	79951288	79951328	E086	1
chr15	79952123	79952584	E059,E082	2
chr15	79953776	79954168	E055,E056,E126	3
chr15	79954224	79954274	E022	1
chr15	79956493	79956554	E022	1
chr15	79956617	79956835	E114,E123,E126	3
chr15	79957246	79957316	E125	1
chr15	79957701	79957778	E056,E126	2
chr15	79957811	79957861	E021	1
chr15	79958422	79958486	E124	1
chr15	79958981	79959031	E114	1
chr15	79959088	79959138	E093	1
chr15	79965387	79965474	E121	1
chr15	79965528	79965647	E017,E056,E120,E121	4
chr15	79965661	79965752	E057	1
chr15	79965791	79966989	E003,E004,E006,E007,E008,E017,E021,E022,E028,E029,E046,E051,E055,E056,E057,E059,E093,E097,E100,E114,E116,E120,E121,E124,E125,E126,E127,E128	28
chr15	79967387	79967479	E017,E114	2
chr15	79967642	79967755	E021,E056,E126	3
chr15	79968278	79968763	E007,E021,E022,E055,E056,E114,E120,E121,E127,E128	10
chr15	79968906	79969006	E084,E114	2
chr15	79969047	79969157	E007,E082,E114	3
chr15	79969504	79969576	E082	1
chr15	79969599	79969942	E004,E021,E081,E082	4
chr15	79970345	79970395	E090	1
chr15	79970918	79970981	E081	1
chr15	79972130	79973669	E003,E005,E006,E007,E017,E021,E022,E028,E032,E055,E056,E057,E059,E091,E114,E116,E117,E120,E121,E122,E125,E126,E127,E128	24
chr15	79973783	79973833	E022	1
chr15	79974030	79974084	E098	1
chr15	79974213	79974411	E089	1
chr15	79974469	79974519	E055	1
chr15	79974557	79975778	E006,E017,E022,E028,E055,E056,E057,E059,E081,E082,E083,E086,E088,E089,E090,E092,E093,E097,E098,E100,E114,E119,E120,E121,E122,E125,E126,E127,E128	29
chr15	79975966	79976016	E051	1
chr15	79976841	79976946	E080,E120,E121	3
chr15	79977667	79977738	E055,E056	2
chr15	79979067	79979117	E022	1
chr15	79979135	79979187	E121	1
chr15	79979191	79979264	E021,E022	2
chr15	79979329	79979379	E082	1
chr15	79979589	79979639	E091	1
chr15	79979827	79979907	E059	1
chr15	79980994	79981048	E127	1
chr15	79981887	79981937	E022	1
chr15	79982487	79982538	E114	1
chr15	79983488	79983528	E086	1
chr15	79985129	79985179	E093	1
chr15	79985187	79985227	E034	1
chr15	79986099	79986153	E127	1
chr15	79986859	79987447	E081,E082,E090	3
chr15	79987807	79987897	E119	1
chr15	79988107	79988392	E081,E082	2
chr15	79989773	79989908	E004	1
chr15	79990281	79990493	E056,E120,E121,E126	4
chr15	79991957	79992011	E098	1
chr15	79993486	79993585	E114	1
chr15	79993601	79993651	E051	1
chr15	79994765	79994865	E021	1
chr15	79995024	79995344	E056,E057,E114,E120,E121,E125,E128	7
chr15	79996254	79996357	E090	1
chr15	79996649	79996689	E086	1
chr15	79996986	79997182	E022,E059,E114	3
chr15	80002254	80002294	E086	1
chr15	80002383	80002423	E086	1
chr15	80002710	80002760	E021	1
chr15	80002864	80002950	E021	1
chr15	80009598	80009648	E021	1
chr15	80010090	80010251	E005	1
chr15	80010281	80010451	E098,E116,E119	3
chr15	80011697	80011965	E005	1
chr15	80012661	80012701	E086	1
chr15	80012839	80013101	E081,E082,E119	3
chr15	80013105	80013217	E017,E055	2
chr15	80013260	80013320	E003	1
chr15	80013684	80013960	E056,E059,E098,E126	4
chr15	80015653	80015707	E127	1
chr15	80016259	80016347	E059	1
chr15	80016388	80017274	E005,E017,E022,E029,E055,E056,E057,E059,E080,E090,E091,E100,E117,E120,E121,E122,E124,E125,E126,E128	20
chr15	80017345	80017422	E124	1
chr15	80017750	80017804	E127	1
chr15	80018740	80018790	E046	1
chr15	80019660	80019704	E097	1
chr15	80020247	80020297	E022	1
chr15	80021010	80021194	E004	1
chr15	80021227	80021511	E004,E100,E126	3
chr15	80021551	80021617	E005	1
chr15	80021686	80021842	E005,E128	2
chr15	80021925	80022092	E005	1
chr15	80023822	80023876	E127	1
chr15	80024236	80024406	E114,E120,E126	3
chr15	80024556	80024606	E082	1
chr15	80026937	80027082	E088	1
chr15	80027705	80027834	E021,E022	2
chr15	80028292	80028372	E119	1
chr15	80028834	80028948	E057	1
chr15	80029084	80029175	E028	1
chr15	80030105	80030203	E005	1
chr15	80030497	80030967	E005,E080,E081,E082	4
chr15	80031150	80031289	E005,E088	2
chr15	80031330	80031650	E022,E056,E059	3
chr15	80032283	80032323	E086	1
chr15	80032367	80032421	E100	1
chr15	80033002	80033078	E034,E051	2
chr15	80033092	80033142	E050	1
chr15	80033765	80033815	E022	1
chr15	80034437	80034487	E051	1
chr15	80035458	80035807	E028,E114,E117,E120,E121,E125,E126,E127,E128	9
chr15	80036174	80036224	E022	1
chr15	80036784	80036864	E123	1
chr15	80036882	80037146	E003,E008,E017,E021,E022,E028,E055,E056,E059,E091,E114,E116,E117,E120,E121,E123,E125,E126,E127,E128	20
chr15	80044669	80044733	E124	1
chr15	80044859	80045144	E094,E098	2
chr15	80046148	80046202	E127	1
chr15	80046283	80046333	E114	1
chr15	80047470	80047555	E080,E084,E114	3
chr15	80047615	80047711	E017,E080	2
chr15	80047783	80047823	E034	1
chr15	80048010	80048050	E086	1
chr15	80048650	80048700	E121	1
chr15	80049187	80049246	E100	1
chr15	80049369	80049419	E017	1
chr15	80051111	80051188	E022,E097	2
chr15	80051643	80051712	E007	1
chr15	80052277	80052329	E034,E084	2
chr15	80052567	80052695	E059	1
chr15	80055141	80055191	E093	1
chr15	80055673	80055731	E086	1
chr15	80056238	80056292	E100	1
chr15	80057567	80057661	E114,E123	2
chr15	80059623	80059673	E091	1
chr15	80060276	80060391	E022	1
chr15	80061132	80061225	E082	1
chr15	80061346	80061949	E003,E004,E005,E007,E021,E022,E028,E033,E034,E050,E051,E055,E056,E057,E059,E080,E091,E109,E114,E116,E117,E119,E120,E121,E126,E127	26
chr15	80062417	80062500	E004,E022,E114	3
chr15	80062684	80062742	E082	1
chr15	80062773	80062827	E081	1
chr15	80062898	80063027	E021	1
chr15	80063051	80063131	E123	1
chr15	80064037	80064278	E007,E059,E121	3
chr15	80064368	80064467	E046,E121	2
chr15	80065237	80065287	E114	1
chr15	80065339	80065419	E119	1
chr15	80066200	80066337	E114,E116	2
chr15	80068546	80068643	E127	1
chr15	80068998	80069063	E086,E088	2
chr15	80071038	80071377	E004,E021,E022,E114,E116	5
chr15	80071399	80071767	E121,E125,E128	3
chr15	80072025	80072113	E124	1
chr15	80072177	80072550	E017,E029,E046,E050,E051,E093,E116,E124	8
chr15	80072657	80072721	E124	1
chr15	80072756	80072927	E017,E022,E032	3
chr15	80072953	80073042	E121	1
chr15	80076958	80077347	E007,E059	2
chr15	80079326	80079412	E022	1
chr15	80079510	80079560	E022	1
chr15	80080209	80080259	E022	1
chr15	80080592	80080642	E114	1
chr15	80085325	80085730	E017,E028,E055,E056,E057,E100,E117,E119,E120,E121,E125,E126,E127,E128	14
chr15	80085753	80085925	E100,E120,E121	3
chr15	80086375	80086425	E022	1
chr15	80086584	80086634	E007	1
chr15	80087611	80087831	E005,E084,E085,E121	4
chr15	80088792	80088909	E022	1
chr15	80089352	80089452	E119,E128	2
chr15	80089514	80089657	E114,E123	2
chr15	80090347	80090420	E021,E098	2
chr15	80090533	80090730	E029,E046,E050,E121,E124	5
chr15	80090775	80090969	E028,E029,E050,E056,E120,E124	6
chr15	80091710	80091770	E005	1
chr15	80093015	80093161	E086,E119	2
chr15	80093426	80093466	E086	1
chr15	80095547	80095597	E007	1
chr15	80095650	80095700	E022	1
chr15	80095748	80095828	E093	1
chr15	80097375	80097479	E021,E088,E120,E121	4
chr15	80098073	80098126	E114	1
chr15	80098863	80098913	E114	1
chr15	80100118	80100164	E034	1
chr15	80100247	80100310	E005	1
chr15	80100559	80100609	E109	1
chr15	80100808	80101005	E059	1
chr15	80101867	80101955	E116	1
chr15	80102061	80102121	E109	1
chr15	80102172	80102252	E119	1
chr15	80102306	80102356	E022	1
chr15	80103061	80103121	E021	1
chr15	80103288	80103419	E081	1
chr15	80103506	80103657	E116	1
chr15	80103708	80104097	E055,E056,E081,E083,E088,E089,E092,E094,E097,E098,E100,E120,E121,E125,E126	15
chr15	80104108	80104812	E003,E017,E021,E028,E055,E056,E057,E059,E080,E081,E082,E083,E084,E086,E088,E089,E090,E091,E092,E093,E094,E097,E098,E100,E109,E114,E117,E119,E120,E121,E125,E126,E127,E128	34
chr15	80104817	80104861	E097	1
chr15	80104865	80105229	E059,E081,E083,E090,E100,E126,E127	7
chr15	80105249	80105347	E114	1
chr15	80105350	80105413	E093,E098	2
chr15	80105791	80105845	E098	1
chr15	80106091	80106178	E017,E034	2
chr15	80106205	80106265	E125	1
chr15	80107691	80108197	E022,E081,E082,E089,E098,E121	6
chr15	80108332	80108382	E032	1
chr15	80108506	80108593	E097	1
chr15	80108638	80108770	E021	1
chr15	80108826	80109377	E021,E050,E051	3
chr15	80109457	80109627	E008,E017,E021,E022,E032	5
chr15	80109817	80109902	E021,E050	2
chr15	80110303	80110378	E050	1
chr15	80111352	80111402	E114	1
chr15	80111532	80111604	E114	1
chr15	80112453	80112520	E050	1
chr15	80112562	80112661	E006,E051,E126,E127	4
chr15	80113521	80113569	E086	1
chr15	80113985	80114046	E007	1
chr15	80114096	80114254	E021,E114	2
chr15	80114589	80114639	E032	1
chr15	80114750	80114814	E114	1
chr15	80114934	80115001	E033,E124	2
chr15	80115079	80115201	E082,E114	2
chr15	80115728	80115842	E080,E097	2
chr15	80116025	80116186	E086,E089,E090,E092	4
chr15	80116498	80116572	E109	1
chr15	80116612	80116927	E004,E086,E089,E090,E097	5
chr15	80117089	80117159	E022	1
chr15	80117398	80117457	E032	1
chr15	80117463	80117525	E022,E083	2
chr15	80117582	80117696	E021	1
chr15	80117979	80118033	E127	1
chr15	80118993	80119053	E125	1
chr15	80119367	80119417	E088	1
chr15	80119696	80119746	E051	1
chr15	80119894	80119944	E007	1
chr15	80120009	80120112	E021,E121	2
chr15	80120975	80121063	E022,E114	2
chr15	80121382	80121442	E125	1
chr15	80121515	80121565	E022	1
chr15	80122102	80122152	E017	1
chr15	80122400	80122494	E021,E022	2
chr15	80122715	80122755	E086	1
chr15	80123418	80123468	E082	1
chr15	80123650	80123700	E046	1
chr15	80124036	80124273	E084,E085,E109,E114,E118	5
chr15	80124916	80124999	E050	1
chr15	80125015	80125077	E093	1
chr15	80125133	80125433	E021,E022,E033,E050,E051	5
chr15	80125903	80125963	E125	1
chr15	80126726	80127220	E050,E059,E081,E082,E083,E084,E085,E088,E089,E090,E091,E092,E094,E098,E100,E109,E116,E117,E123,E124,E127	21
chr15	80127254	80127387	E083,E088	2
chr15	80128103	80128153	E022	1
chr15	80128594	80128751	E021,E057,E127	3
chr15	80128892	80129587	E004,E017,E056,E059,E084,E085,E109,E121,E123,E128	10
chr15	80130253	80130504	E007,E022,E059	3
chr15	80130668	80130758	E123	1
chr15	80132233	80132283	E022	1
chr15	80134405	80134579	E006,E123	2
chr15	80134731	80135048	E007,E082,E088,E119	4
chr15	80135305	80135359	E098	1
chr15	80135454	80135494	E086	1
chr15	80135496	80135585	E091	1
chr15	80136148	80136192	E080	1
chr15	80136228	80136278	E082	1
chr15	80136323	80136886	E017,E028,E032,E056,E059,E081,E082,E088,E119,E126,E128	11
chr15	80137160	80137226	E092	1
chr15	80137250	80137304	E098	1
chr15	80137593	80137653	E003	1
chr15	80138144	80138313	E017,E080,E086	3
chr15	80138400	80138459	E032	1
chr15	80138520	80138562	E034	1
chr15	80138593	80138695	E032,E114	2
chr15	80138720	80138780	E125	1
chr15	80139046	80139202	E109,E118	2
chr15	80139221	80139281	E005	1
chr15	80139315	80139402	E007,E082	2
chr15	80140527	80140592	E022	1
chr15	80140661	80140756	E021	1
chr15	80140862	80141028	E022,E116	2
chr15	80141513	80141563	E050	1
chr15	80141930	80142039	E091	1
chr15	80142050	80142475	E003,E004,E005,E006,E007,E008,E017,E021,E022,E029,E032,E033,E034,E046,E050,E051,E055,E056,E057,E059,E080,E081,E082,E083,E086,E088,E089,E090,E091,E092,E093,E097,E098,E109,E114,E116,E117,E120,E121,E122,E124,E125,E126,E127,E128	45
chr15	80142572	80142983	E006,E050,E116,E123	4
chr15	80143020	80143070	E091	1
chr15	80144375	80144425	E083	1
chr15	80145389	80145434	E034	1
chr15	80145773	80146794	E003,E004,E005,E006,E007,E008,E017,E021,E022,E028,E029,E032,E033,E034,E046,E050,E051,E055,E056,E057,E059,E080,E081,E082,E083,E084,E085,E086,E088,E089,E090,E091,E092,E093,E094,E097,E098,E100,E109,E114,E116,E117,E118,E119,E120,E121,E122,E123,E124,E125,E126,E127,E128	53
chr15	80146803	80146863	E086	1
chr15	80146887	80146949	E032	1
chr15	80147372	80147433	E051	1
chr15	80148130	80148189	E114	1
chr15	80150377	80151128	E003,E004,E008,E021,E028,E033,E034,E046,E050,E051,E055,E057,E059,E081,E085,E094,E097,E109,E114,E117,E121,E122,E123,E126	24
chr15	80151184	80151248	E082	1
chr15	80151257	80151307	E032	1
chr15	80152957	80153007	E051	1
chr15	80153060	80153336	E050,E051,E098	3
chr15	80154306	80154891	E034,E059,E084,E085,E086,E094,E109	7
chr15	80154894	80154948	E127	1
chr15	80155201	80155305	E091	1
chr15	80155422	80155503	E083	1
chr15	80155547	80155597	E121	1
chr15	80155611	80155684	E084	1
chr15	80155782	80155832	E046	1
chr15	80155886	80155936	E092	1
chr15	80156096	80156654	E006,E017,E028,E034,E046,E055,E056,E057,E082,E100,E117,E119,E121,E122,E123,E125,E126,E127,E128	19
chr15	80156935	80157116	E092,E117,E126	3
chr15	80157179	80157233	E092	1
chr15	80157324	80157391	E097	1
chr15	80157486	80157955	E007,E022,E088,E092,E094,E097,E118,E122	8
chr15	80157979	80158082	E003,E005	2
chr15	80158168	80158247	E092	1
chr15	80158255	80158322	E097	1
chr15	80158456	80158506	E092	1
chr15	80158815	80158869	E098	1
chr15	80158871	80158989	E050,E097,E118	3
chr15	80159419	80159473	E127	1
chr15	80160208	80160284	E124	1
chr15	80160600	80160769	E017,E055,E056,E094,E120	5
chr15	80160807	80160882	E084	1
chr15	80160931	80161207	E084,E085	2
chr15	80161837	80161887	E022	1
chr15	80162586	80162779	E059	1
chr15	80164176	80164236	E100	1
chr15	80164797	80165586	E003,E004,E005,E006,E017,E021,E022,E028,E029,E033,E034,E046,E050,E051,E056,E057,E059,E084,E091,E093,E098,E100,E109,E114,E116,E120,E121,E124,E125,E128	30
chr15	80165623	80165696	E034	1
chr15	80165932	80165973	E034	1
chr15	80166019	80166080	E127	1
chr15	80166095	80166145	E091	1
chr15	80166356	80166465	E034,E059	2
chr15	80166503	80167134	E004,E005,E017,E028,E057,E059,E092,E094,E098,E114,E117,E118,E119,E123,E125,E127,E128	17
chr15	80167687	80167837	E004,E034,E080,E084,E114	5
chr15	80169044	80169108	E109	1
chr15	80170367	80170417	E093	1
chr15	80170526	80170802	E004,E007,E008,E021,E022,E034,E050,E051,E056,E088,E089,E093,E114,E123	14
chr15	80170827	80170921	E114	1
chr15	80170969	80171207	E085,E123	2
chr15	80173173	80173213	E034	1
chr15	80173530	80174423	E006,E050,E059,E080,E083,E084,E088,E098,E109,E118,E122,E123	12
chr15	80174721	80174771	E084	1
chr15	80174783	80174899	E081,E121	2
chr15	80175436	80175490	E100	1
chr15	80175917	80176229	E021,E034,E084,E085,E109,E118	6
chr15	80176568	80176618	E046	1
chr15	80176698	80176738	E034	1
chr15	80176741	80176822	E118	1
chr15	80177204	80177254	E017	1
chr15	80178276	80178871	E005,E006,E083,E084,E085,E086,E088,E092,E094,E109,E118,E123	12
chr15	80179097	80179137	E034	1
chr15	80179431	80179529	E092	1
chr15	80179569	80180387	E017,E034,E083,E086,E088,E089,E090,E092,E094,E097,E098,E118,E121,E123,E125,E126,E128	17
chr15	80180485	80180539	E098	1
chr15	80181264	80181365	E033,E089	2
chr15	80183299	80183385	E116	1
chr15	80183444	80183558	E034,E086	2
chr15	80184938	80185018	E119	1
chr15	80185289	80185686	E086,E091,E109,E118,E119,E127	6
chr15	80185712	80185784	E091,E118	2
chr15	80185931	80186015	E091	1
chr15	80187128	80187169	E034	1
chr15	80187378	80187474	E032,E092	2
chr15	80187634	80191749	E003,E004,E005,E006,E007,E008,E017,E021,E022,E028,E029,E032,E033,E034,E046,E050,E051,E055,E056,E057,E059,E080,E081,E082,E083,E084,E085,E086,E088,E089,E090,E091,E092,E093,E094,E097,E098,E100,E109,E114,E116,E117,E118,E119,E120,E121,E122,E123,E124,E125,E126,E127,E128	53
chr15	80192325	80192848	E022,E029,E032,E033,E034,E046,E089,E116,E124	9
chr15	80193301	80193499	E022,E032,E033,E034,E050,E051,E114,E116,E127	9
chr15	80194184	80194758	E006,E017,E029,E033,E050,E059,E082,E089,E097,E114,E116,E118,E122,E124	14
chr15	80194759	80194867	E122	1
chr15	80194890	80195073	E092,E116	2
chr15	80195277	80195357	E116	1
chr15	80195432	80195788	E029,E046,E091,E116	4
chr15	80196004	80196175	E004,E017,E114,E116	4
chr15	80196698	80196936	E006,E017,E022,E029,E056,E088,E120,E124	8
chr15	80197173	80197236	E114	1
chr15	80197666	80197980	E029,E034,E046,E051,E055,E098,E100,E116,E124	9
chr15	80198473	80198583	E055,E124	2
chr15	80199485	80199544	E021	1
chr15	80200407	80200457	E021	1
chr15	80201361	80201545	E059	1
chr15	80201608	80202059	E022,E032,E033,E059,E084,E114,E117,E124	8
chr15	80202081	80202267	E029,E032,E033,E046,E050,E051,E114,E116,E124	9
chr15	80202350	80202600	E029,E032,E046,E050,E089,E090,E092,E116,E124	9
chr15	80202668	80202748	E116	1
chr15	80202762	80202869	E032,E123	2
chr15	80203187	80203270	E085	1
chr15	80203725	80203860	E022,E051,E093	3
chr15	80204246	80204296	E022	1
chr15	80205582	80205662	E119	1
chr15	80207233	80207427	E033,E091,E116	3
chr15	80207538	80207656	E059,E116	2
chr15	80207901	80208563	E004,E006,E007,E017,E021,E022,E032,E033,E034,E046,E050,E059,E088,E114,E116,E117,E121,E123,E124,E125	20
chr15	80208746	80208796	E084	1
chr15	80208886	80209463	E006,E017,E022,E032,E050,E055,E059,E086,E089,E090,E092,E098,E114,E116,E117,E122,E125	17
chr15	80209622	80209672	E055	1
chr15	80209695	80209799	E114,E127	2
chr15	80209998	80210087	E008	1
chr15	80210184	80210234	E021	1
chr15	80210557	80210962	E004,E022,E050,E080,E100,E109,E116,E118	8
chr15	80211311	80211361	E032	1
chr15	80211423	80211505	E124	1
chr15	80211567	80211724	E021,E091	2
chr15	80212164	80212463	E022,E086,E091,E100,E116	5
chr15	80212582	80212866	E007,E017,E022,E028,E032,E033,E034,E050,E059,E083,E093,E116,E123	13
chr15	80213693	80213737	E097	1
chr15	80213761	80213811	E114	1
chr15	80214116	80214191	E050	1
chr15	80214199	80214256	E046	1
chr15	80214384	80214658	E050,E059,E080,E083,E090,E114	6
chr15	80214716	80217110	E003,E004,E005,E006,E007,E008,E017,E021,E022,E028,E029,E032,E033,E034,E046,E050,E051,E055,E056,E057,E059,E080,E081,E082,E083,E084,E085,E086,E088,E089,E090,E091,E092,E093,E094,E097,E098,E100,E109,E114,E116,E117,E118,E119,E120,E121,E122,E123,E124,E125,E126,E127,E128	53
chr15	80217152	80217394	E032,E033,E083,E084,E086,E088,E123,E124	8
chr15	80217582	80217622	E034	1
chr15	80217761	80217801	E034	1
chr15	80217928	80217990	E034	1
chr15	80218063	80218174	E034,E124	2
chr15	80218563	80218603	E034	1
chr15	80219172	80219225	E021,E114	2
chr15	80219244	80219284	E034	1
chr15	80220134	80220184	E007	1
chr15	80220345	80220395	E046	1
chr15	80221493	80221593	E117	1
chr15	80221772	80221847	E021	1
chr15	80222082	80222142	E122	1
chr15	80222852	80223447	E029,E055,E057,E084,E085,E091,E109,E114,E119,E123,E124,E127	12
chr15	80223980	80224070	E055	1
chr15	80224368	80224432	E082	1
chr15	80224813	80225091	E088,E089,E090,E091,E094,E097,E098,E100,E109,E124,E126,E127,E128	13
chr15	80225522	80225998	E022,E059,E090,E093,E126,E128	6
chr15	80226036	80226106	E114	1
chr15	80226324	80226378	E033	1
chr15	80226581	80226661	E118	1
chr15	80227964	80228292	E003,E004,E006,E080,E083,E084,E088,E097,E121,E123,E125,E128	12
chr15	80228372	80228412	E086	1
chr15	80228588	80228638	E021	1
chr15	80229560	80229610	E007	1
chr15	80229687	80229737	E114	1
chr15	80230486	80230559	E032	1
chr15	80230723	80230803	E116	1
chr15	80230975	80231019	E097	1
chr15	80231456	80231512	E017,E114	2
chr15	80231875	80232185	E081	1
chr15	80234220	80234260	E086	1
chr15	80234280	80234340	E005	1
chr15	80234377	80234417	E086	1
chr15	80234647	80234817	E017,E056,E114,E125,E128	5
chr15	80234830	80234880	E114	1
chr15	80234973	80235860	E006,E017,E022,E028,E055,E056,E057,E059,E086,E114,E116,E119,E120,E121,E124,E125,E126,E128	18
chr15	80235934	80236781	E006,E017,E021,E028,E055,E056,E057,E059,E086,E088,E094,E114,E116,E120,E125,E126,E128	17
chr15	80236909	80236949	E034	1
chr15	80237018	80237332	E003,E021,E033,E034,E059,E114,E116,E117,E121,E126	10
chr15	80237343	80237408	E022	1
chr15	80237579	80237639	E005	1
chr15	80238444	80238516	E034	1
chr15	80238857	80238983	E098,E114	2
chr15	80239263	80239339	E114	1
chr15	80239357	80239397	E086	1
chr15	80239535	80239756	E029,E098,E116,E124	4
chr15	80239793	80239874	E094,E125	2
chr15	80239913	80239963	E017	1
chr15	80239974	80240024	E114	1
chr15	80240364	80241170	E004,E017,E022,E029,E032,E033,E034,E046,E050,E051,E056,E084,E085,E090,E093,E114,E116,E121,E123,E124	20
chr15	80241207	80241281	E017	1
chr15	80242999	80243049	E022	1
chr15	80244181	80244347	E021,E029,E124	3
chr15	80244400	80244440	E086	1
chr15	80244480	80244589	E029,E088	2
chr15	80244643	80245089	E021,E029,E059,E080,E081,E085,E086,E088,E089,E091,E092,E098,E114,E124	14
chr15	80245560	80245612	E034	1
chr15	80245983	80246154	E029,E034,E046,E083	4
chr15	80246225	80247380	E006,E017,E029,E032,E033,E034,E046,E050,E056,E057,E059,E080,E084,E085,E086,E089,E091,E093,E097,E100,E114,E116,E117,E122,E123,E124	26
chr15	80247399	80247544	E059	1
chr15	80247959	80248031	E021	1
chr15	80248420	80248470	E084	1
chr15	80248507	80249096	E017,E034,E055,E056,E084,E085,E086,E088,E109,E114,E116,E118,E123,E124,E126	15
chr15	80249616	80250001	E032,E051,E059,E091,E116	5
chr15	80250159	80250434	E017,E021,E059,E116,E120,E121,E125,E126,E128	9
chr15	80251043	80251307	E114,E116,E124	3
chr15	80251589	80251852	E021,E093,E114,E116,E124	5
chr15	80251866	80251916	E021	1
chr15	80252235	80252334	E091	1
chr15	80252463	80252527	E091	1
chr15	80252647	80252697	E091	1
chr15	80252837	80252893	E021,E091	2
chr15	80252958	80253694	E017,E029,E032,E056,E080,E084,E085,E088,E091,E114,E116,E117,E118,E120,E124,E126,E128	17
chr15	80253864	80253944	E116	1
chr15	80254298	80254932	E022,E029,E032,E033,E046,E050,E091,E097,E100,E116,E124	11
chr15	80255422	80255511	E116	1
chr15	80255679	80255793	E116	1
chr15	80255992	80256042	E032	1
chr15	80256741	80257045	E017,E029,E032,E050,E059,E091,E098,E114,E116,E124	10
chr15	80257101	80257478	E003,E017,E021,E022,E034,E059,E080,E086,E091,E114,E116	11
chr15	80257749	80261100	E007,E017,E028,E029,E032,E033,E034,E046,E050,E051,E056,E057,E059,E081,E082,E085,E088,E089,E091,E093,E097,E098,E109,E114,E116,E118,E119,E122,E123,E124,E125,E126,E127,E128	34
chr15	80261156	80261219	E029	1
chr15	80261492	80261920	E029,E032,E033,E034,E046,E059,E114,E116,E124	9
chr15	80261971	80262033	E034	1
chr15	80262259	80262379	E032,E116	2
chr15	80262595	80262859	E029,E033,E034,E046,E059,E089,E114,E116,E122	9
chr15	80262898	80264154	E017,E021,E028,E029,E032,E033,E034,E046,E050,E051,E055,E056,E057,E059,E080,E081,E083,E084,E085,E086,E088,E089,E090,E091,E092,E093,E094,E097,E098,E100,E109,E114,E116,E117,E119,E120,E121,E122,E123,E124,E125,E126,E127,E128	44
chr15	80264706	80264893	E022,E116	2
chr15	80265306	80265754	E029,E032,E034,E046,E094,E114,E116,E124	8
chr15	80265791	80266478	E021,E022,E028,E029,E033,E034,E057,E059,E090,E091,E093,E109,E114,E116,E124	15
chr15	80267672	80267736	E029	1
chr15	80268405	80268525	E059	1
chr15	80269243	80269391	E029,E124	2
chr15	80269464	80272111	E006,E017,E021,E022,E028,E029,E032,E033,E034,E046,E050,E051,E055,E056,E057,E059,E080,E081,E082,E083,E084,E085,E088,E089,E090,E091,E092,E093,E097,E098,E100,E109,E114,E116,E117,E118,E119,E120,E121,E123,E124,E125,E126,E128	44
chr15	80273991	80275137	E021,E022,E029,E032,E033,E034,E046,E050,E059,E084,E091,E093,E116,E118,E120,E121,E124,E125	18
chr15	80275556	80275658	E116,E124	2
chr15	80277182	80277410	E118	1
chr15	80277819	80277873	E127	1
chr15	80277928	80278310	E017,E029,E055,E056,E088	5
chr15	80278772	80278822	E046	1
chr15	80278925	80278985	E097	1
chr15	80279314	80279548	E017,E029,E051,E055,E056,E084,E117,E124	8
chr15	80279863	80280506	E022,E084,E085,E109,E114,E119,E123	7
chr15	80280901	80280981	E051	1
chr15	80281108	80281316	E029,E084,E109,E114	4
chr15	80281573	80281613	E086	1
chr15	80281632	80282616	E003,E004,E006,E017,E028,E029,E046,E050,E051,E055,E056,E057,E059,E084,E085,E086,E091,E098,E100,E109,E114,E116,E117,E119,E124,E126,E127,E128	28
chr15	80282646	80283218	E029,E046,E093,E116,E124	5
chr15	80283393	80283598	E059,E086,E089,E121	4
chr15	80283787	80283959	E022,E029,E114,E124	4
chr15	80284273	80284395	E050,E109,E123	3
chr15	80284469	80284592	E034,E109,E114,E123	4
chr15	80285026	80285088	E034	1
chr15	80285092	80285151	E046	1
chr15	80285154	80285226	E022,E032	2
chr15	80285256	80285373	E032,E046,E083	3
chr15	80285701	80286571	E003,E004,E005,E006,E007,E008,E017,E021,E022,E028,E029,E032,E033,E034,E046,E050,E051,E055,E056,E057,E059,E080,E081,E082,E083,E084,E085,E086,E088,E089,E090,E091,E092,E093,E094,E097,E098,E100,E109,E114,E116,E117,E118,E119,E120,E121,E122,E123,E124,E125,E126,E127,E128	53
chr15	80286937	80287444	E003,E004,E005,E006,E017,E028,E029,E046,E055,E056,E057,E059,E082,E091,E109,E114,E116,E117,E119,E120,E121,E123,E124,E125,E126,E127,E128	27
chr15	80287471	80287631	E005,E081	2
chr15	80287703	80287811	E021,E124	2
chr15	80287938	80287988	E089	1
chr15	80288014	80288064	E046	1
chr15	80288427	80288496	E114	1
chr15	80288500	80288580	E008	1
chr15	80290440	80290480	E034	1
chr15	80291107	80291157	E114	1
chr15	80291216	80291266	E032	1
chr15	80292588	80292628	E086	1
chr15	80294036	80294086	E021	1
chr15	80295044	80295342	E003,E021,E022,E093	4
chr15	80295594	80295976	E003,E017,E021,E022,E028,E055,E056,E057,E080,E082,E091,E093,E114,E121,E126	15
chr15	80296428	80296615	E022,E091,E093,E116	4
chr15	80296665	80296719	E100	1
chr15	80296807	80296881	E097	1
chr15	80297932	80297982	E051,E097	2
chr15	80298201	80298467	E005,E032,E050,E090,E100	5
chr15	80298491	80298618	E032,E088	2
chr15	80298876	80298963	E021,E097	2
chr15	80299064	80299248	E007,E021,E022	3
chr15	80299262	80299322	E003	1
chr15	80299398	80299597	E050,E094,E118	3
chr15	80300035	80300246	E082,E116,E118	3
chr15	80300824	80301106	E032,E033,E116	3
chr15	80301211	80301430	E032,E059,E116	3
chr15	80301495	80301621	E032,E116	2
chr15	80301816	80301965	E028,E116,E127	3
chr15	80302002	80302052	E021	1
chr15	80302069	80302344	E017,E028,E029,E032,E056,E057,E116,E117,E119,E120,E124,E125,E126,E127,E128	15
chr15	80302493	80303781	E003,E006,E007,E017,E021,E028,E029,E032,E033,E055,E056,E057,E059,E082,E083,E088,E114,E116,E117,E119,E120,E121,E124,E125,E126,E127,E128	27
chr15	80303827	80305326	E032,E059,E088,E093,E109,E114,E116	7
chr15	80305344	80305405	E032	1
chr15	80305538	80305661	E021,E116	2
chr15	80305700	80305753	E114	1
chr15	80307209	80307259	E021	1
chr15	80307467	80307507	E034	1
chr15	80307575	80307851	E003,E017,E056,E114,E125,E126	6
chr15	80309518	80309644	E021,E116,E118	3
chr15	80309709	80309929	E032,E046,E116	3
chr15	80310078	80310630	E032,E033,E046,E050,E116	5
chr15	80310769	80310909	E116	1
chr15	80311197	80312091	E032,E116	2
chr15	80312135	80312254	E116	1
chr15	80312409	80312759	E017,E021,E116,E120,E121,E126	6
chr15	80312814	80312868	E120	1
chr15	80313022	80313089	E032	1
chr15	80313138	80313271	E116	1
chr15	80313336	80313459	E007,E021,E022,E032,E116	5
chr15	80313460	80313569	E116,E127	2
chr15	80314094	80314242	E003,E088,E091,E116	4
chr15	80314791	80314877	E114	1
chr15	80314944	80315053	E022,E032	2
chr15	80315229	80315312	E050	1
chr15	80315573	80315729	E089,E090	2
chr15	80315979	80316191	E059,E093,E116	3
chr15	80316391	80316431	E034	1
chr15	80318292	80319706	E007,E008,E017,E021,E022,E028,E033,E057,E059,E091,E109,E119,E120,E121,E123,E124,E127	17
chr15	80319889	80319939	E021	1
chr15	80321095	80321149	E098	1
chr15	80321255	80321668	E003,E004,E008,E021,E022	5
chr15	80322268	80322318	E046	1
chr15	80323057	80323107	E007	1
chr15	80323462	80323554	E032	1
chr15	80323667	80323790	E114	1
chr15	80323802	80323862	E004	1
chr15	80324042	80324092	E021	1
chr15	80324106	80324620	E017,E028,E032,E033,E034,E055,E056,E057,E081,E082,E083,E089,E090,E092,E093,E100,E109,E116,E119,E120,E121,E124,E126,E127	24
chr15	80324851	80326262	E003,E004,E005,E006,E007,E008,E017,E021,E022,E028,E029,E032,E033,E034,E046,E050,E051,E055,E056,E057,E059,E080,E081,E082,E083,E084,E085,E086,E088,E089,E090,E091,E092,E093,E094,E097,E098,E100,E109,E114,E116,E117,E118,E119,E120,E121,E122,E123,E124,E125,E126,E127,E128	53
chr15	80326570	80326634	E034	1
chr15	80326688	80326809	E008,E021	2
chr15	80326813	80326934	E003,E021,E086,E100	4
chr15	80326948	80327325	E021,E022,E032,E033,E034,E086,E093,E114,E116	9
chr15	80327517	80327597	E116	1
chr15	80327645	80327936	E022,E057,E116	3
chr15	80328199	80328286	E080	1
chr15	80328418	80328479	E032,E127	2
chr15	80328513	80328772	E017,E021,E081,E082,E086,E088,E089,E090,E114,E122	10
chr15	80328813	80328863	E022	1
chr15	80329105	80329318	E022,E082	2
chr15	80329426	80329476	E022	1
chr15	80329827	80329932	E022,E086	2
chr15	80330210	80330309	E007,E093	2
chr15	80330542	80330736	E086,E109,E124	3
chr15	80331284	80331381	E086	1
chr15	80332003	80332054	E021,E114	2
chr15	80332237	80332307	E118	1
chr15	80333162	80333232	E118	1
chr15	80333923	80334169	E086,E088,E092	3
chr15	80334261	80334333	E118	1
chr15	80334343	80334410	E034,E114	2
chr15	80334553	80334603	E021	1
chr15	80335167	80335484	E007,E046,E091,E114,E116,E124	6
chr15	80335536	80335586	E021	1
chr15	80336331	80336381	E007	1
chr15	80337129	80337199	E118	1
chr15	80337288	80337338	E021	1
chr15	80338052	80338129	E022	1
chr15	80338685	80338725	E034	1
chr15	80338763	80338813	E046	1
chr15	80339043	80339116	E021	1
chr15	80339568	80339649	E093	1
chr15	80340115	80340245	E124,E127	2
chr15	80340309	80340438	E005	1
chr15	80344860	80344963	E032,E033	2
chr15	80344975	80345550	E021,E032,E033,E050,E055,E059,E116,E122,E123,E127	10
chr15	80345750	80345800	E050	1
chr15	80346161	80346898	E050,E051,E055,E086,E088,E090,E091,E123,E124,E127	10
chr15	80347072	80347580	E007,E086,E091	3
chr15	80347650	80347757	E091,E114	2
chr15	80348141	80348214	E032,E051	2
chr15	80348279	80348673	E032,E033,E093,E094,E109,E116	6
chr15	80349048	80349208	E116	1
chr15	80349484	80349725	E034,E086,E116	3
chr15	80349783	80349823	E034	1
chr15	80350195	80355073	E003,E004,E005,E006,E007,E008,E017,E021,E022,E028,E029,E032,E033,E034,E046,E050,E051,E055,E056,E057,E059,E080,E081,E082,E083,E084,E085,E086,E088,E089,E090,E091,E092,E093,E094,E097,E098,E100,E109,E114,E116,E117,E118,E119,E120,E121,E122,E123,E124,E125,E126,E127,E128	53
chr15	80355092	80355211	E116	1
chr15	80355220	80355331	E032,E123	2
chr15	80355360	80355410	E084	1
chr15	80355512	80355943	E032,E033,E116,E123	4
chr15	80356303	80356448	E116	1
chr15	80356625	80356675	E032	1
chr15	80356957	80357340	E008,E021,E022,E032,E033,E097,E109,E116,E118	9
chr15	80357520	80357606	E116	1
chr15	80357703	80357843	E032,E050	2
chr15	80357906	80358020	E059	1
chr15	80358354	80358443	E050,E093,E100,E120,E127	5
chr15	80358453	80358546	E021	1
chr15	80358549	80358660	E116	1
chr15	80359270	80359622	E003,E008,E022,E032,E033,E082,E086,E114,E116,E123,E124	11
chr15	80359675	80359797	E004,E055,E123	3
chr15	80359811	80359891	E123	1
chr15	80359976	80360061	E046,E050,E124,E127	4
chr15	80360122	80360230	E127	1
chr15	80360495	80360582	E116	1
chr15	80360931	80361362	E003,E017,E021,E050,E051,E055,E056,E059,E089,E090,E098,E100,E116,E120,E123,E125,E126,E128	18
chr15	80361465	80361544	E090,E126	2
chr15	80361663	80361903	E022,E059,E080,E116,E123	5
chr15	80362175	80362242	E003,E021	2
chr15	80362306	80362356	E007	1
chr15	80362478	80362524	E097	1
chr15	80362591	80362641	E085	1
chr15	80362670	80362837	E084,E088,E123	3
chr15	80362899	80363139	E008,E086,E088,E123,E127	5
chr15	80363143	80363713	E003,E004,E006,E007,E017,E022,E028,E032,E034,E050,E055,E056,E059,E081,E082,E088,E089,E090,E092,E098,E100,E114,E116,E117,E118,E120,E121,E123,E124,E125,E126,E128	32
chr15	80363734	80363913	E123,E127	2
chr15	80363949	80363999	E082	1
chr15	80364015	80364099	E083	1
chr15	80364115	80365768	E003,E004,E005,E006,E007,E008,E017,E021,E022,E028,E029,E032,E033,E034,E046,E050,E051,E055,E056,E057,E059,E080,E081,E082,E083,E084,E085,E086,E088,E089,E090,E091,E092,E093,E094,E097,E098,E100,E109,E114,E116,E117,E118,E119,E120,E121,E122,E123,E124,E125,E126,E127,E128	53
chr15	80365905	80366008	E127	1
chr15	80366011	80366213	E088,E123	2
chr15	80366349	80366429	E088	1
chr15	80366492	80366592	E080,E088	2
chr15	80366759	80366813	E098	1
chr15	80366907	80366987	E123	1
chr15	80367274	80367324	E083	1
chr15	80367514	80367614	E097,E098	2
chr15	80368118	80368168	E022	1
chr15	80368470	80368539	E121	1
chr15	80368596	80368674	E121	1
chr15	80368701	80369302	E004,E006,E007,E008,E017,E022,E056,E082,E083,E088,E092,E097,E109,E114,E120,E121,E125,E126,E127,E128	20
chr15	80369325	80369672	E006,E032,E081,E083,E084,E085,E086,E088,E094,E109,E116,E118,E121	13
chr15	80370622	80370774	E021,E046,E114	3
chr15	80371021	80371075	E127	1
chr15	80373074	80373287	E003,E004,E022,E116	4
chr15	80373293	80373389	E004,E007,E021	3
chr15	80373509	80373553	E097	1
chr15	80373556	80374153	E021,E022,E029,E032,E033,E034,E046,E050,E051,E082,E086,E088,E089,E093,E100,E116,E123,E124,E126,E128	20
chr15	80374783	80375145	E005,E120,E121,E123	4
chr15	80376134	80376306	E022,E114	2
chr15	80376510	80376573	E114	1
chr15	80376742	80376806	E007	1
chr15	80376956	80377010	E126	1
chr15	80377375	80377670	E006,E033,E055,E080,E114	5
chr15	80377779	80377829	E021	1
chr15	80379401	80379703	E003,E008,E017,E022,E055,E056,E059,E086,E088,E097,E114,E121,E125,E126,E128	15
chr15	80379751	80379918	E050,E059,E080,E114	4
chr15	80379934	80379992	E082,E088	2
chr15	80381386	80381459	E093	1
chr15	80382466	80382750	E007,E022,E033,E116,E123,E125,E128	7
chr15	80382866	80382984	E017,E021	2
chr15	80383183	80383662	E003,E006,E008,E017,E021,E022,E028,E032,E034,E046,E050,E051,E055,E056,E059,E091,E114,E116,E117,E119,E124,E126,E127	23
chr15	80384004	80384054	E050	1
chr15	80384111	80384161	E089	1
chr15	80384717	80384776	E022	1
chr15	80384978	80385058	E119	1
chr15	80385068	80385112	E097	1
chr15	80386052	80386827	E003,E004,E006,E021,E028,E033,E046,E050,E051,E055,E056,E057,E080,E082,E083,E084,E085,E086,E088,E092,E093,E094,E097,E098,E100,E109,E114,E117,E119,E120,E121,E122,E123,E125,E126,E127,E128	37
chr15	80387526	80387675	E059,E114	2
chr15	80388090	80388172	E082,E089	2
chr15	80388180	80388314	E123,E127	2
chr15	80388350	80388491	E088,E093,E127	3
chr15	80388672	80388722	E114	1
chr15	80389882	80389932	E021	1
chr15	80390315	80390428	E017,E059	2
chr15	80390702	80390993	E022,E050,E055,E081,E088,E116,E120,E121,E123,E124	10
chr15	80391481	80391949	E007,E050,E055,E056,E059,E086,E088,E094,E114,E116,E120,E126,E127	13
chr15	80391989	80392455	E116	1
chr15	80392594	80392674	E082	1
chr15	80392737	80392904	E082	1
chr15	80392960	80393026	E082,E086	2
chr15	80393136	80393206	E032	1
chr15	80393622	80393672	E022	1
chr15	80393918	80394056	E034,E127	2
chr15	80394631	80394671	E086	1
chr15	80394778	80394828	E022	1
chr15	80395340	80395507	E033,E051,E127	3
chr15	80395514	80395691	E022,E123	2
chr15	80395827	80395905	E017,E100	2
chr15	80396074	80396124	E093	1
chr15	80396440	80396552	E083,E098	2
chr15	80397287	80397367	E123	1
chr15	80397409	80397459	E085	1
chr15	80397639	80398855	E006,E017,E022,E028,E032,E046,E050,E055,E056,E057,E059,E080,E083,E084,E085,E093,E094,E100,E109,E114,E117,E118,E119,E120,E121,E122,E123,E125,E126,E127,E128	31
chr15	80399084	80399249	E080,E092,E116	3
chr15	80399809	80399898	E086	1
chr15	80400149	80400413	E003,E008,E017,E022,E080,E081,E082,E083,E088,E089,E090,E097,E100	13
chr15	80400456	80400546	E118,E119	2
chr15	80400613	80400675	E032	1
chr15	80400797	80400847	E046	1
chr15	80401356	80401436	E057	1
chr15	80401530	80401635	E059	1
chr15	80401817	80402003	E004,E032,E050,E086,E123	5
chr15	80402044	80402579	E004,E017,E021,E022,E032,E059,E083,E100,E123	9
chr15	80403221	80403276	E021	1
chr15	80403379	80403588	E100,E119,E127	3
chr15	80403594	80403740	E100,E116	2
chr15	80403748	80403798	E021	1
chr15	80404106	80404512	E003,E017,E028,E055,E056,E057,E100,E114,E117,E119,E120,E125,E127,E128	14
chr15	80404584	80404703	E022,E084,E109,E118	4
chr15	80405300	80405409	E116	1
chr15	80405518	80405558	E034	1
chr15	80406090	80406170	E123	1
chr15	80406187	80406257	E127	1
chr15	80406321	80406754	E004,E006,E017,E034,E084,E086,E088,E098,E109,E123,E127	11
chr15	80406830	80406918	E006	1
chr15	80406961	80407198	E051,E088,E123,E124	4
chr15	80407351	80407690	E032,E050,E059,E123,E124,E125	6
chr15	80407696	80407903	E021,E022,E046,E121	4
chr15	80409159	80409203	E097	1
chr15	80409372	80409449	E021	1
chr15	80409636	80409709	E004,E021,E086,E091,E127	5
chr15	80409823	80409988	E050,E100,E114	3
chr15	80410689	80410739	E093	1
chr15	80410943	80410993	E088	1
chr15	80411139	80411602	E017,E081,E082,E123,E126	5
chr15	80412746	80412800	E034	1
chr15	80413007	80413438	E004,E022,E032,E034,E059,E083,E109,E123,E125,E128	10
chr15	80413961	80414220	E057,E081,E082,E083,E086,E088,E089,E092,E116,E119,E123,E127,E128	13
chr15	80414642	80414728	E093	1
chr15	80415406	80415691	E029,E034,E124	3
chr15	80415784	80415896	E032,E091	2
chr15	80416301	80416381	E021	1
chr15	80417478	80417537	E121	1
chr15	80418025	80418100	E128	1
chr15	80418383	80418471	E034,E127	2
chr15	80418699	80418798	E093	1
chr15	80418940	80419009	E127	1
chr15	80419333	80419394	E022	1
chr15	80419782	80419841	E100	1
chr15	80420167	80420241	E050,E126	2
chr15	80420280	80420573	E017,E034,E056,E059,E122	5
chr15	80420605	80420693	E116	1
chr15	80420949	80421077	E123	1
chr15	80421159	80421242	E017	1
chr15	80421401	80421503	E119,E127	2
chr15	80421589	80421647	E032	1
chr15	80421718	80421768	E121	1
chr15	80421864	80421955	E033,E050	2
chr15	80424017	80424071	E128	1
chr15	80424096	80424191	E081	1
chr15	80424197	80424285	E059	1
chr15	80425180	80425452	E059	1
chr15	80426188	80426242	E100	1
chr15	80426479	80426564	E022,E127	2
chr15	80426861	80426911	E021	1
chr15	80427037	80427319	E034,E081,E082,E090,E093	5
chr15	80427446	80427510	E034	1
chr15	80427846	80427923	E032	1
chr15	80428214	80428317	E034	1
chr15	80428409	80428453	E080	1
chr15	80428818	80428868	E007	1
chr15	80429274	80429651	E033,E082,E088,E092,E094,E114	6
chr15	80429929	80429979	E017	1
chr15	80431383	80431610	E050,E051,E085,E123,E124	5
chr15	80431719	80431769	E046	1
chr15	80431780	80431853	E006	1
chr15	80432323	80432363	E034	1
chr15	80432381	80432441	E005	1
chr15	80432860	80432940	E123	1
chr15	80433324	80433595	E008,E021,E032,E050,E091,E114,E123,E124	8
chr15	80433754	80433848	E091	1
chr15	80434215	80434821	E034,E057,E084,E091,E109,E118,E124	7
chr15	80434864	80435379	E021,E028,E057,E091,E100,E119,E127	7
chr15	80435472	80435522	E091	1
chr15	80435874	80435963	E021	1
chr15	80436294	80436374	E055,E100,E123	3
chr15	80436731	80436840	E046,E055	2
chr15	80437000	80437073	E055,E086	2
chr15	80437276	80437345	E034	1
chr15	80437852	80437971	E091	1
chr15	80438038	80438220	E091	1
chr15	80438351	80438679	E033,E055,E091,E126,E128	5
chr15	80439080	80439220	E057	1
chr15	80440331	80440417	E034,E046	2
chr15	80441267	80441307	E086	1
chr15	80441315	80441386	E007,E034	2
chr15	80441570	80441640	E051,E127	2
chr15	80441694	80441744	E032	1
chr15	80441767	80442266	E033,E086,E094,E097,E100,E117,E119,E123	8
chr15	80442276	80442512	E003,E007,E021,E022,E032,E033	6
chr15	80442676	80443091	E032,E033,E081,E082,E091,E121	6
chr15	80443108	80443363	E033,E034,E055,E082,E093,E098,E116	7
chr15	80443425	80443479	E100	1
chr15	80443503	80447041	E003,E004,E005,E006,E007,E008,E017,E021,E022,E028,E029,E032,E033,E034,E046,E050,E051,E055,E056,E057,E059,E080,E081,E082,E083,E084,E085,E086,E088,E089,E090,E091,E092,E093,E094,E097,E098,E100,E109,E114,E116,E117,E118,E119,E120,E121,E122,E123,E124,E125,E126,E127,E128	53
chr15	80447096	80447146	E055	1
chr15	80447202	80449042	E005,E006,E021,E022,E029,E032,E034,E046,E050,E051,E055,E056,E059,E080,E084,E085,E086,E088,E091,E093,E094,E097,E098,E100,E109,E114,E116,E117,E123,E124,E126,E128	32
chr15	80449173	80449336	E006,E007,E083,E093,E114	5
chr15	80449372	80449432	E033	1
chr15	80449622	80449843	E007,E029,E080,E089,E091,E114,E118	7
chr15	80449861	80449992	E006,E080,E082,E086,E124	5
chr15	80450038	80450078	E034	1
chr15	80450118	80450197	E114	1
chr15	80450320	80450370	E093	1
chr15	80450436	80450532	E017,E127	2
chr15	80450553	80450618	E032,E034	2
chr15	80450696	80450773	E046	1
chr15	80450833	80450883	E114	1
chr15	80450930	80451092	E093,E116	2
chr15	80451113	80451163	E091	1
chr15	80451287	80451341	E100	1
chr15	80451703	80451789	E127	1
chr15	80451806	80451912	E022,E098	2
chr15	80452094	80452704	E004,E006,E017,E021,E022,E029,E034,E046,E050,E051,E055,E056,E093,E098,E109,E114,E116,E118,E119,E120,E121,E123,E125,E126,E127,E128	26
chr15	80452726	80452776	E050	1
chr15	80452798	80453603	E004,E005,E006,E007,E017,E021,E022,E028,E029,E032,E033,E034,E046,E050,E051,E055,E056,E057,E059,E080,E083,E084,E085,E086,E088,E089,E090,E091,E092,E093,E094,E097,E098,E100,E109,E114,E116,E117,E118,E119,E120,E121,E122,E123,E124,E125,E126,E127,E128	49
chr15	80453704	80453802	E109	1
chr15	80453820	80454096	E080,E084,E085,E088,E098,E109	6
chr15	80454209	80455122	E006,E017,E021,E050,E055,E056,E084,E085,E088,E089,E090,E091,E092,E097,E098,E109,E118,E120,E121,E126	20
chr15	80455462	80455525	E029	1
chr15	80455623	80455845	E109,E114,E118,E121,E127	5
chr15	80456185	80456270	E127	1
chr15	80456529	80456788	E097,E123	2
chr15	80456854	80456920	E109	1
chr15	80457145	80457230	E086	1
chr15	80458086	80458136	E021	1
chr15	80458277	80458327	E021,E097	2
chr15	80458672	80458766	E005,E088	2
chr15	80460605	80460655	E021	1
chr15	80460843	80461246	E021,E028,E057,E088,E091,E093,E114,E119,E127	9
chr15	80462272	80462358	E007,E097,E127	3
chr15	80462499	80462562	E006	1
chr15	80462590	80462640	E021	1
chr15	80462802	80462883	E022,E051	2
chr15	80463185	80463239	E056	1
chr15	80464053	80464538	E005,E007,E017,E056,E086,E088,E091,E093,E109,E117,E118	11
chr15	80464678	80464728	E088	1
chr15	80464738	80464778	E034	1
chr15	80464886	80465075	E007,E021,E034	3
chr15	80465096	80465216	E028,E080,E081,E090,E100,E126	6
chr15	80465222	80465262	E034	1
chr15	80465277	80465362	E093,E114	2
chr15	80465405	80466367	E003,E004,E005,E006,E007,E008,E017,E021,E022,E028,E029,E032,E033,E034,E046,E050,E051,E055,E056,E057,E059,E080,E081,E082,E083,E084,E085,E086,E088,E089,E090,E091,E092,E093,E094,E097,E098,E100,E109,E114,E116,E117,E118,E119,E120,E121,E122,E123,E124,E125,E126,E127,E128	53
chr15	80466386	80466449	E114	1
chr15	80466450	80466504	E100	1
chr15	80466566	80467052	E006,E017,E028,E055,E056,E080,E094,E100,E109,E114,E117,E119,E120,E121,E122,E125,E126,E127,E128	19
chr15	80467135	80467243	E082,E100	2
chr15	80467307	80467429	E119,E124	2
chr15	80467710	80467863	E022,E051,E124	3
chr15	80467989	80468263	E022,E086,E097,E098,E100,E121,E126	7
chr15	80468631	80468701	E091,E124	2
chr15	80468763	80468818	E083	1
chr15	80468916	80469073	E017,E022,E055,E056,E081,E094,E114,E127	8
chr15	80469240	80469294	E100	1
chr15	80469480	80469889	E003,E028,E029,E055,E056,E059,E088,E109,E119,E120,E123,E124,E125,E126,E127,E128	16
chr15	80470018	80470135	E126	1
chr15	80471197	80472235	E006,E007,E017,E022,E028,E029,E055,E056,E057,E059,E080,E082,E088,E089,E090,E091,E092,E094,E097,E100,E114,E116,E117,E119,E120,E121,E122,E125,E126,E127,E128	31
chr15	80472324	80472514	E055,E056,E082,E089,E090,E100,E120,E121	8
chr15	80472620	80472698	E080	1
chr15	80472742	80472881	E021,E093	2
chr15	80472918	80473269	E007,E021,E080,E100,E121	5
chr15	80473384	80473436	E082	1
chr15	80473547	80473724	E022,E093,E114,E124	4
chr15	80473736	80473859	E080	1
chr15	80473903	80473943	E034	1
chr15	80474355	80474405	E021	1
chr15	80474465	80474541	E091	1
chr15	80474968	80476125	E006,E017,E055,E056,E059,E080,E081,E082,E083,E088,E089,E090,E091,E093,E097,E100,E114,E117,E120,E121,E122,E125,E126,E128	24
chr15	80476276	80476576	E003,E005,E006,E017,E021,E022,E032,E034,E050,E055,E056,E059,E080,E081,E082,E088,E089,E090,E097,E100,E114,E116,E117,E120,E121,E126,E128	27
chr15	80476669	80476719	E022	1
chr15	80477193	80477233	E086	1
chr15	80477240	80477284	E080	1
chr15	80477479	80477529	E022	1
chr15	80477738	80477862	E017,E093	2
chr15	80478347	80478731	E059,E082,E091	3
chr15	80479064	80479142	E080,E124	2
chr15	80480481	80480600	E017,E022,E057,E084	4
chr15	80480605	80481485	E004,E007,E008,E021,E022,E028,E057,E059,E081,E082,E086,E091,E097,E120,E121,E123,E125	17
chr15	80481497	80481569	E091	1
chr15	80482509	80482636	E081,E082,E097	3
chr15	80482749	80482799	E082	1
chr15	80483028	80483088	E098	1
chr15	80484047	80484091	E097	1
chr15	80484230	80484956	E084,E085,E109,E116,E118	5
chr15	80485324	80485374	E085	1
chr15	80485626	80485686	E032	1
chr15	80485963	80486074	E021,E084	2
chr15	80486078	80486138	E122	1
chr15	80486161	80486271	E084,E085	2
chr15	80486309	80487027	E022,E084,E085,E109	4
chr15	80487156	80487224	E093	1
chr15	80487466	80487559	E084	1
chr15	80488154	80488262	E124	1
chr15	80489922	80489972	E017	1
chr15	80490689	80490743	E098	1
chr15	80490744	80490794	E022	1
chr15	80490816	80490866	E091	1
chr15	80490960	80491147	E088	1
chr15	80491186	80491236	E088	1
chr15	80491449	80491514	E088	1
chr15	80491740	80492178	E003,E004,E008,E021,E022,E086,E121	7
chr15	80492226	80492397	E008	1
chr15	80494238	80494308	E118	1
chr15	80494862	80495537	E028,E056,E057,E083,E091,E093,E114,E117,E119,E126,E127	11
chr15	80495893	80495960	E007	1
chr15	80496001	80496200	E003,E008,E021,E033,E086	5
chr15	80496632	80496725	E083,E114	2
chr15	80497676	80497716	E086	1
chr15	80497993	80498043	E017	1
chr15	80498085	80498202	E003,E005	2
chr15	80499190	80499349	E080	1
chr15	80499865	80500643	E004,E006,E008,E017,E021,E028,E055,E056,E084,E085,E086,E088,E091,E098,E100,E109,E118,E119,E120,E121,E126	21
chr15	80501080	80501153	E007,E091	2
chr15	80501187	80501877	E004,E005,E007,E022,E080,E081,E082,E086,E089,E091,E121	11
chr15	80503015	80503242	E022,E084,E086,E088,E109	5
chr15	80503364	80503417	E088	1
chr15	80503425	80503569	E089,E090,E109,E118	4
chr15	80503572	80504149	E004,E083,E088,E100,E116,E124	6
chr15	80504273	80504966	E022,E028,E057,E086,E088,E091,E119,E120,E121,E126,E127	11
chr15	80505190	80505310	E028,E082,E120,E121	4
chr15	80505398	80505554	E081,E082	2
chr15	80505869	80505964	E081,E088,E126,E128	4
chr15	80506829	80506879	E088	1
chr15	80506916	80507704	E088,E098,E118	3
chr15	80507862	80507912	E088	1
chr15	80508000	80508277	E081,E088	2
chr15	80508393	80509025	E081,E082,E086,E088,E114	5
chr15	80509325	80509633	E081,E082,E088,E117	4
chr15	80509924	80509994	E118	1
chr15	80511936	80512110	E051,E094,E119	3
chr15	80516043	80516083	E086	1
chr15	80516282	80516332	E007	1
chr15	80516769	80516823	E127	1
chr15	80518950	80519000	E021	1
chr15	80519647	80519711	E034	1
chr15	80521351	80521542	E008,E022,E088	3
chr15	80521547	80521587	E086	1
chr15	80521649	80521934	E005,E006,E017,E055,E056,E083,E084,E088,E100,E114,E117,E120,E121,E123,E125,E126,E128	17
chr15	80522545	80522625	E123	1
chr15	80522665	80522763	E123	1
chr15	80524357	80524407	E051	1
chr15	80524501	80524763	E004,E005,E021,E055,E119,E127	6
chr15	80525471	80525511	E086	1
chr15	80525605	80525690	E007,E056	2
chr15	80525842	80526225	E003,E007,E021,E080,E082,E086,E090,E121	8
chr15	80526272	80526359	E007,E125	2
chr15	80526428	80526468	E086	1
chr15	80527119	80527611	E003,E004,E005,E006,E008,E017,E021,E022,E028,E029,E032,E033,E034,E046,E050,E051,E055,E056,E057,E059,E080,E091,E093,E094,E109,E114,E116,E117,E118,E119,E121,E123,E124,E125,E126,E127	36
chr15	80527717	80527767	E114	1
chr15	80528052	80528092	E086	1
chr15	80528265	80528365	E117	1
chr15	80528485	80528539	E056	1
chr15	80528606	80528703	E059	1
chr15	80528720	80528805	E021,E114	2
chr15	80529777	80529828	E050	1
chr15	80530384	80530464	E119	1
chr15	80530504	80530615	E094,E122,E127	3
chr15	80531107	80531187	E021	1
chr15	80532082	80532132	E021	1
chr15	80532641	80532695	E033	1
chr15	80532698	80533354	E081,E082,E086,E088	4
chr15	80533518	80533568	E082	1
chr15	80533792	80533870	E003,E017	2
chr15	80533937	80534237	E050,E051,E082,E086,E088,E089,E090,E093,E121	9
chr15	80534346	80535075	E003,E004,E005,E006,E007,E008,E017,E021,E022,E028,E050,E051,E055,E056,E057,E059,E080,E083,E084,E085,E088,E091,E092,E093,E094,E098,E109,E114,E116,E117,E118,E121,E123,E127	34
chr15	80535125	80535537	E004,E051,E055,E059,E081,E082,E083,E086,E089,E094,E119,E121,E126	13
chr15	80535553	80535613	E125	1
chr15	80535642	80535692	E085	1
chr15	80535982	80536042	E125	1
chr15	80536062	80536106	E097	1
chr15	80536181	80536323	E059	1
chr15	80536976	80537032	E093	1
chr15	80537085	80537135	E093	1
chr15	80537596	80537659	E082,E088	2
chr15	80537772	80537832	E127	1
chr15	80538202	80538279	E088	1
chr15	80538482	80538543	E088	1
chr15	80538564	80539358	E017,E021,E051,E059,E081,E082,E083,E084,E085,E086,E088,E092,E094,E098,E109,E114,E118	17
chr15	80539440	80539490	E083	1
chr15	80539552	80540015	E003,E007,E059,E083,E084,E085,E086,E109,E118	9
chr15	80540230	80540455	E005,E050,E055,E109,E114	5
chr15	80540497	80540763	E005,E083,E086,E092	4
chr15	80540894	80540944	E021	1
chr15	80541593	80541695	E097,E114	2
chr15	80541931	80542648	E051,E083,E084,E085,E086,E088,E092,E094,E118	9
chr15	80542841	80542963	E083,E085,E088,E094	4
chr15	80543004	80543074	E021,E118	2
chr15	80543145	80543221	E005,E114	2
chr15	80543239	80543402	E083,E085,E088	3
chr15	80543410	80544910	E003,E004,E005,E006,E007,E008,E021,E022,E033,E050,E051,E055,E056,E059,E080,E081,E082,E083,E084,E085,E086,E088,E089,E090,E091,E092,E093,E094,E100,E114,E118,E119,E121	33
chr15	80545055	80545245	E007,E082,E084,E088,E092,E094,E114	7
chr15	80545296	80545376	E088	1
chr15	80545623	80545715	E007	1
chr15	80545816	80545892	E082,E114	2
chr15	80547413	80547463	E021	1
chr15	80548000	80548050	E046	1
chr15	80548721	80548795	E022,E114	2
chr15	80549039	80549083	E097	1
chr15	80549425	80549465	E086	1
chr15	80549778	80549872	E124	1
chr15	80549899	80549949	E051	1
chr15	80549995	80550045	E085	1
chr15	80550718	80550768	E046	1
chr15	80551239	80551408	E081,E082,E098	3
chr15	80551759	80551809	E022	1
chr15	80552118	80552218	E022	1
chr15	80552387	80552767	E017,E084,E085,E124	4
chr15	80552836	80553224	E006,E080,E088,E091,E094,E109,E126	7
chr15	80553449	80553524	E050,E114	2
chr15	80553708	80553758	E022	1
chr15	80554186	80554248	E007,E086	2
chr15	80554752	80554802	E022	1
chr15	80555512	80555562	E093	1
chr15	80555678	80555794	E127	1
chr15	80555955	80556031	E021	1
chr15	80556133	80556197	E124	1
chr15	80556331	80556694	E007,E017,E021,E022,E050,E055,E056,E057,E059,E080,E083,E085,E086,E088,E089,E091,E092,E093,E097,E114,E117,E119,E121,E122,E126,E128	26
chr15	80557194	80557291	E059,E124	2
chr15	80557371	80557435	E022	1
chr15	80557484	80557700	E017,E028,E056,E057,E059,E100,E116,E121,E126,E127	10
chr15	80558573	80558707	E046,E116	2
chr15	80559016	80559092	E007	1
chr15	80559504	80559576	E093	1
chr15	80560551	80560601	E114	1
chr15	80560719	80560783	E124	1
chr15	80561135	80561246	E021,E114	2
chr15	80561298	80561348	E109	1
chr15	80561375	80561425	E021	1
chr15	80561965	80562042	E124	1
chr15	80562049	80562099	E032	1
chr15	80562105	80562205	E117	1
chr15	80562399	80562564	E081	1
chr15	80562872	80563129	E050,E081,E082	3
chr15	80563977	80564027	E017	1
chr15	80565492	80565595	E116	1
chr15	80565759	80565828	E085,E091	2
chr15	80566082	80566132	E082	1
chr15	80566869	80566942	E084	1
chr15	80567004	80567298	E032,E084,E085,E118	4
chr15	80567365	80567625	E084,E085,E109	3
chr15	80567747	80567797	E085	1
chr15	80567983	80568144	E059,E082	2
chr15	80568154	80568204	E021	1
chr15	80568233	80568848	E017,E022,E028,E046,E055,E056,E057,E059,E081,E082,E084,E085,E086,E098,E109,E114,E117,E120,E121,E125,E126,E128	22
chr15	80569219	80569293	E124	1
chr15	80569791	80569868	E022,E081	2
chr15	80570144	80570194	E046	1
chr15	80570209	80570301	E081,E082,E127	3
chr15	80570561	80570615	E033	1
chr15	80570982	80571036	E033	1
chr15	80571746	80571796	E021	1
chr15	80571810	80571890	E059	1
chr15	80571910	80572000	E007,E083	2
chr15	80572045	80572095	E114	1
chr15	80572295	80572345	E083	1
chr15	80572457	80572587	E083	1
chr15	80572622	80572729	E083,E124	2
chr15	80573079	80573141	E086	1
chr15	80573258	80573397	E007,E081	2
chr15	80573526	80573595	E007	1
chr15	80573603	80573653	E022	1
chr15	80573797	80573847	E022	1
chr15	80573947	80574004	E021	1
chr15	80574319	80574419	E097,E123	2
chr15	80575271	80575321	E022	1
chr15	80575353	80575459	E080,E083	2
chr15	80575511	80575619	E022	1
chr15	80575702	80575752	E021	1
chr15	80575853	80576429	E084,E085,E088,E093	4
chr15	80576681	80576755	E021,E093	2
chr15	80577394	80577463	E091	1
chr15	80578430	80578687	E081,E088	2
chr15	80578711	80578961	E081,E083	2
chr15	80579688	80579773	E083	1
chr15	80579827	80579877	E022	1
chr15	80580020	80580094	E083	1
chr15	80580278	80581266	E007,E017,E022,E046,E083,E088,E100,E114,E120,E121	10
chr15	80581306	80581356	E083	1
chr15	80581771	80582199	E006,E007,E083,E086,E088,E089	6
chr15	80582239	80582881	E007,E021,E032,E050,E083,E086,E088,E089,E090,E092	10
chr15	80582936	80583618	E050,E051,E088	3
chr15	80583712	80583762	E051	1
chr15	80584184	80584287	E050,E082,E088,E090	4
chr15	80586167	80586271	E081,E086	2
chr15	80586378	80586428	E022	1
chr15	80586642	80587246	E003,E005,E007,E022,E083,E084,E088,E119	8
chr15	80587295	80587345	E083	1
chr15	80587479	80587529	E021	1
chr15	80587582	80587632	E022	1
chr15	80587899	80588011	E022	1
chr15	80588042	80588131	E007	1
chr15	80588867	80588917	E114	1
chr15	80590217	80590267	E083	1
chr15	80590941	80590991	E046	1
chr15	80591350	80591520	E022,E080,E117	3
chr15	80591566	80591616	E084	1
chr15	80593815	80594145	E098	1
chr15	80599688	80599728	E034	1
chr15	80599826	80599922	E127	1
chr15	80600444	80600820	E003,E004,E005,E008,E021,E022,E083,E086,E114,E118	10
chr15	80601094	80601134	E086	1
chr15	80601139	80601194	E051,E114	2
chr15	80601389	80601439	E007	1
chr15	80602058	80602388	E003,E004,E006,E007,E008,E017,E021,E022,E050,E051,E055,E056,E057,E059,E080,E081,E082,E083,E084,E085,E086,E088,E089,E090,E092,E093,E094,E100,E109,E114,E117,E119,E120,E121,E125,E126,E127,E128	38
chr15	80602814	80603011	E003,E005,E021,E022,E088,E091	6
chr15	80603179	80603839	E005,E021,E022,E059,E080,E083,E088,E098,E120,E121	10
chr15	80604037	80604333	E080	1
chr15	80605495	80605555	E125	1
chr15	80605629	80605679	E082	1
chr15	80605691	80605763	E114,E126	2
chr15	80607551	80608354	E004,E080,E084,E085,E088,E109	6
chr15	80608462	80608638	E083,E088,E090	3
chr15	80608677	80608732	E088	1
chr15	80608884	80609004	E088	1
chr15	80609148	80609264	E021,E084,E085,E098	4
chr15	80609309	80610440	E004,E005,E006,E017,E022,E028,E029,E055,E056,E057,E059,E080,E081,E083,E084,E088,E089,E091,E093,E094,E098,E100,E114,E116,E117,E118,E119,E120,E121,E123,E124,E125,E126,E127,E128	35
chr15	80610687	80610951	E003,E022,E059,E088	4
chr15	80611358	80611461	E007	1
chr15	80611476	80611900	E059,E086,E088	3
chr15	80613245	80613666	E086,E088,E094,E121	4
chr15	80614281	80614489	E005,E081,E082,E088	4
chr15	80614533	80614604	E082	1
chr15	80615754	80615869	E003,E021,E022,E056,E059,E088,E114	7
chr15	80616052	80616229	E088	1
chr15	80616289	80616535	E088	1
chr15	80616632	80616682	E088	1
chr15	80616827	80618057	E017,E029,E059,E080,E082,E083,E086,E088,E089,E097,E098,E100,E114,E120,E121,E124,E127	17
chr15	80618319	80618369	E114	1
chr15	80618407	80618484	E088	1
chr15	80618646	80618913	E059,E082,E088,E120,E121	5
chr15	80619035	80619089	E127	1
chr15	80619298	80619348	E021	1
chr15	80620478	80620537	E034	1
chr15	80620643	80620743	E100,E124	2
chr15	80620919	80621125	E029,E046,E124	3
chr15	80621666	80621768	E051,E114	2
chr15	80624570	80624630	E003	1
chr15	80624742	80624792	E017	1
chr15	80625077	80625137	E125	1
chr15	80625485	80625535	E091	1
chr15	80625549	80625624	E121	1
chr15	80625721	80625873	E090,E124	2
chr15	80626751	80626992	E080,E088,E097	3
chr15	80627038	80627082	E080	1
chr15	80627404	80627497	E022	1
chr15	80627774	80627845	E007	1
chr15	80629398	80629448	E082	1
chr15	80629469	80629727	E046,E088,E121	3
chr15	80629881	80630037	E088	1
chr15	80632026	80632076	E114	1
chr15	80632325	80632592	E088	1
chr15	80632988	80633038	E017	1
chr15	80634218	80634258	E086	1
chr15	80634336	80634395	E022	1
chr15	80634629	80634687	E086	1
chr15	80635221	80635271	E022	1
chr15	80635486	80636540	E006,E017,E022,E059,E080,E083,E084,E085,E086,E088,E089,E090,E091,E092,E094,E097,E098,E100,E119,E120,E121,E125,E126,E128	24
chr15	80636600	80636739	E097	1
chr15	80636813	80636926	E088,E097	2
chr15	80636961	80637065	E083,E088	2
chr15	80637156	80637257	E088	1
chr15	80637407	80637461	E088,E127	2
chr15	80637557	80637653	E088	1
chr15	80637795	80637874	E088	1
chr15	80638542	80638676	E028,E057,E116	3
chr15	80638815	80638908	E021	1
chr15	80640490	80640540	E021	1
chr15	80643178	80643933	E022,E059,E081,E085	4
chr15	80646292	80646342	E017	1
chr15	80646694	80646748	E127	1
chr15	80648453	80648513	E006	1
chr15	80648768	80648822	E127	1
chr15	80652334	80652384	E114	1
chr15	80652437	80652497	E005	1
chr15	80653157	80653221	E022	1
chr15	80653779	80653850	E086,E127	2
chr15	80654259	80654299	E034	1
chr15	80656232	80656282	E114	1
chr15	80657482	80657532	E021	1
chr15	80657818	80657932	E021	1
chr15	80657998	80658038	E086	1
chr15	80659150	80659210	E125	1
chr15	80659430	80659789	E003,E004,E006,E007,E008,E017,E021,E022,E033,E046,E055,E056,E059,E088,E091,E114,E117,E121,E126	19
chr15	80659983	80660307	E004,E008,E021,E028,E082,E114,E117,E121	8
chr15	80663057	80663138	E086,E091	2
chr15	80664191	80664246	E007	1
chr15	80665925	80666016	E081	1
chr15	80666457	80666543	E082,E088	2
chr15	80666697	80666771	E080,E088	2
chr15	80666927	80666970	E086	1
chr15	80667008	80667126	E086,E091	2
chr15	80668096	80668146	E085	1
chr15	80668175	80668252	E098,E100	2
chr15	80668383	80668433	E082	1
chr15	80668434	80668535	E081	1
chr15	80668711	80668835	E082,E114,E121	3
chr15	80669793	80670275	E057,E059,E120,E121,E126	5
chr15	80671024	80671084	E005	1
chr15	80671272	80671326	E081	1
chr15	80671761	80671890	E007,E081,E082	3
chr15	80671904	80671958	E033	1
chr15	80672054	80673039	E017,E021,E081,E082,E088,E125,E128	7
chr15	80673199	80673263	E081	1
chr15	80673441	80673581	E081,E082,E109	3
chr15	80673799	80673849	E055	1
chr15	80676113	80676183	E122	1
chr15	80676239	80676289	E022	1
chr15	80676758	80676808	E088	1
chr15	80676836	80677133	E046,E055,E059,E083,E088,E116,E120,E121,E126	9
chr15	80678100	80678150	E022	1
chr15	80678273	80678350	E021	1
chr15	80678390	80678453	E007,E086	2
chr15	80678469	80678713	E003,E007,E008,E021,E022,E086,E120,E127	8
chr15	80678855	80678904	E086	1
chr15	80678985	80679035	E088	1
chr15	80679063	80679244	E086	1
chr15	80679308	80679389	E088	1
chr15	80679578	80679655	E088	1
chr15	80679964	80680014	E091	1
chr15	80680593	80680733	E081	1
chr15	80681306	80681424	E088	1
chr15	80681720	80682015	E003,E007,E008,E021,E022,E086	6
chr15	80685212	80685403	E003,E022,E116	3
chr15	80686328	80686565	E007,E114,E120	3
chr15	80686577	80686627	E082	1
chr15	80686659	80686721	E021,E046	2
chr15	80686779	80686877	E022	1
chr15	80687878	80687932	E098	1
chr15	80687994	80688069	E022	1
chr15	80688089	80688175	E127	1
chr15	80688312	80688376	E097	1
chr15	80688452	80688755	E003,E004,E021,E022,E081,E082,E086,E088,E127	9
chr15	80689064	80689144	E114	1
chr15	80689613	80689666	E007,E021	2
chr15	80689711	80689761	E021	1
chr15	80690001	80690116	E093	1
chr15	80690446	80690486	E086	1
chr15	80692035	80692075	E086	1
chr15	80692111	80692161	E083	1
chr15	80692308	80692358	E021	1
chr15	80693725	80693765	E086	1
chr15	80693806	80694356	E005,E007,E081,E086,E088,E120,E121,E125,E128	9
chr15	80694483	80694572	E088,E097	2
chr15	80694727	80695040	E082,E083,E086,E088,E120,E121	6
chr15	80695079	80695195	E083,E086	2
chr15	80695356	80695417	E100	1
chr15	80695418	80695592	E017,E081,E082	3
chr15	80695673	80698385	E003,E004,E006,E007,E008,E017,E021,E022,E032,E050,E055,E056,E059,E080,E081,E082,E083,E085,E086,E088,E089,E090,E091,E092,E093,E097,E098,E100,E109,E114,E116,E118,E120,E121,E124,E125,E126,E128	38
chr15	80698429	80698479	E114	1
chr15	80698520	80698574	E081	1
chr15	80698989	80699078	E091	1
chr15	80699430	80699504	E118	1
chr15	80699519	80699692	E003,E085,E086	3
chr15	80699746	80699812	E007	1
chr15	80700021	80700071	E088	1
chr15	80700676	80700720	E097	1
chr15	80701009	80701059	E017	1
chr15	80701380	80701437	E088	1
chr15	80701557	80701701	E090	1
chr15	80701840	80701880	E034	1
chr15	80702429	80702479	E051	1
chr15	80702540	80702600	E005	1
chr15	80703213	80703253	E034	1
chr15	80703381	80703421	E086	1
chr15	80703594	80703634	E086	1
chr15	80704148	80704211	E084	1
chr15	80704236	80704655	E004,E021,E059,E083,E084,E085,E088,E097,E098,E109	10
chr15	80705222	80705272	E021	1
chr15	80705520	80705579	E081	1
chr15	80705636	80705686	E022	1
chr15	80705814	80705864	E082	1
chr15	80706123	80706288	E088	1
chr15	80706633	80706683	E088	1
chr15	80706958	80708198	E007,E022,E028,E051,E059,E081,E082,E086,E088,E089,E090,E098,E109,E114,E118,E120,E121,E125	18
chr15	80708301	80708351	E051	1
chr15	80708812	80708873	E050	1
chr15	80709189	80709337	E021,E057,E086,E119,E127	5
chr15	80709539	80709593	E033	1
chr15	80709608	80709652	E097	1
chr15	80709801	80709851	E022	1
chr15	80710016	80710251	E003,E004,E017,E021,E086	5
chr15	80710662	80710712	E121	1
chr15	80711291	80711561	E003,E004,E005,E006,E007,E008,E017,E021,E022,E028,E029,E034,E046,E050,E051,E055,E056,E057,E059,E080,E081,E082,E083,E085,E086,E088,E089,E090,E091,E092,E093,E094,E097,E098,E100,E109,E114,E116,E117,E118,E119,E120,E121,E122,E123,E124,E125,E126,E127,E128	50
chr15	80711586	80711702	E091,E093	2
chr15	80711913	80712249	E006,E017,E028,E094,E098,E114,E116,E125,E128	9
chr15	80712299	80712353	E098	1
chr15	80712466	80712555	E081	1
chr15	80712952	80713030	E097	1
chr15	80713100	80713262	E021,E080,E098,E116	4
chr15	80715577	80715853	E017,E055,E056,E059,E088,E114,E119,E120,E121,E125,E128	11
chr15	80715896	80715946	E090	1
chr15	80715982	80716130	E017,E022,E120,E125,E128	5
chr15	80716262	80716322	E005	1
chr15	80716431	80716511	E119	1
chr15	80716562	80716613	E093,E097	2
chr15	80716778	80717099	E017,E028,E057,E097,E114,E119,E120,E121,E125,E128	10
chr15	80717415	80717465	E093	1
chr15	80718770	80718820	E021	1
chr15	80718947	80718997	E021	1
chr15	80719286	80719366	E059	1
chr15	80719443	80719487	E080	1
chr15	80719755	80719809	E098	1
chr15	80719959	80720009	E114	1
chr15	80720239	80720328	E082	1
chr15	80720581	80720641	E007	1
chr15	80720692	80720809	E005,E121,E125,E128	4
chr15	80720832	80721045	E098,E125,E126	3
chr15	80721366	80721538	E121	1
chr15	80722887	80722996	E121	1
chr15	80723131	80723415	E121	1
chr15	80723723	80723797	E021,E022	2
chr15	80724156	80724233	E007	1
chr15	80724527	80724577	E021	1
chr15	80724661	80724715	E081	1
chr15	80724771	80724846	E081,E097	2
chr15	80725080	80725130	E007	1
chr15	80725191	80725305	E081,E082	2
chr15	80726129	80726550	E005,E017,E022,E091,E097,E114,E121	7
chr15	80726773	80726865	E109	1
chr15	80727492	80727618	E017	1
chr15	80727674	80727764	E029,E055,E100	3
chr15	80727768	80728100	E007,E008,E017,E021,E022,E080,E083,E086,E097,E118,E121,E125	12
chr15	80728119	80728194	E118	1
chr15	80728588	80728724	E057	1
chr15	80728769	80729454	E004,E006,E017,E022,E028,E029,E055,E056,E057,E091,E092,E094,E100,E114,E117,E119,E121,E125,E126,E127,E128	21
chr15	80729487	80729562	E046	1
chr15	80729922	80730160	E004,E017,E114	3
chr15	80731586	80731770	E004,E005,E017,E022,E117,E125	6
chr15	80732379	80732548	E116	1
chr15	80732622	80732682	E029	1
chr15	80733104	80733192	E127	1
chr15	80733478	80733661	E081,E082	2
chr15	80733920	80734478	E017,E081,E082,E083,E088,E089,E090,E114	8
chr15	80734488	80734620	E090,E124	2
chr15	80734622	80734833	E081,E086	2
chr15	80735240	80735290	E021	1
chr15	80735306	80735418	E028,E086	2
chr15	80735706	80735756	E007	1
chr15	80736065	80736260	E022,E080,E114	3
chr15	80736642	80736735	E051,E114	2
chr15	80736889	80736939	E021	1
chr15	80737002	80737107	E005	1
chr15	80737289	80737339	E007	1
chr15	80737386	80737518	E004,E029	2
chr15	80737642	80737692	E017	1
chr15	80737705	80737797	E046,E085	2
chr15	80737882	80738243	E021,E022,E118	3
chr15	80738371	80738421	E114	1
chr15	80738737	80738787	E021	1
chr15	80738895	80738982	E021	1
chr15	80739501	80739592	E005,E033	2
chr15	80739630	80739683	E121	1
chr15	80739757	80739858	E088	1
chr15	80739967	80740017	E088	1
chr15	80740170	80740454	E007,E082,E088	3
chr15	80740467	80740544	E088	1
chr15	80741781	80741825	E097	1
chr15	80742069	80742185	E006,E022	2
chr15	80742226	80742441	E006,E021,E092,E097,E114,E120,E121,E127	8
chr15	80742580	80742983	E003,E021,E022,E092,E097	5
chr15	80743051	80743830	E003,E004,E007,E008,E021,E022,E081,E086,E088,E091,E097,E121,E125	13
chr15	80743909	80743977	E127	1
chr15	80744541	80744835	E004,E017,E059,E080,E081,E082,E086,E091,E121,E125	10
chr15	80745086	80745146	E029	1
chr15	80745251	80745305	E098	1
chr15	80745424	80745536	E097,E100	2
chr15	80745744	80745853	E081,E082	2
chr15	80746039	80746079	E086	1
chr15	80746458	80746498	E086	1
chr15	80746536	80746586	E007	1
chr15	80746656	80746753	E086,E121	2
chr15	80746913	80747233	E006,E017,E083,E119,E121	5
chr15	80747322	80747432	E097	1
chr15	80747438	80748626	E003,E004,E005,E006,E007,E008,E017,E021,E022,E028,E029,E032,E033,E034,E046,E050,E051,E055,E056,E057,E059,E080,E081,E082,E083,E084,E085,E086,E088,E089,E090,E091,E092,E093,E094,E097,E098,E100,E109,E114,E116,E117,E118,E119,E120,E121,E122,E123,E124,E125,E126,E127,E128	53
chr15	80748631	80748856	E008,E088,E089,E090,E121	5
chr15	80748900	80749842	E006,E007,E017,E021,E028,E032,E034,E055,E056,E059,E083,E084,E085,E086,E088,E089,E092,E097,E114,E116,E120,E121,E124,E125,E126,E128	26
chr15	80749963	80750023	E125	1
chr15	80750058	80750139	E119	1
chr15	80750184	80750264	E059	1
chr15	80750338	80750498	E003,E021,E022,E083	4
chr15	80750526	80750664	E085,E097,E119	3
chr15	80750721	80750928	E059,E084,E085	3
chr15	80750951	80751047	E084,E088	2
chr15	80751050	80751234	E126	1
chr15	80751370	80752702	E029,E046,E059,E081,E082,E084,E085,E086,E088,E089,E092,E097,E116,E118,E121,E124,E126	17
chr15	80752772	80752826	E128	1
chr15	80752863	80753028	E094,E097,E121	3
chr15	80753320	80753406	E121	1
chr15	80753566	80753675	E121,E124	2
chr15	80753697	80754760	E017,E029,E033,E055,E083,E086,E089,E090,E091,E093,E097,E119,E120,E121,E124,E125,E126,E128	18
chr15	80754894	80754989	E022,E083,E114,E121	4
chr15	80755022	80755113	E125	1
chr15	80755115	80755821	E005,E021,E097,E098,E120,E121,E125,E128	8
chr15	80755845	80755900	E051	1
chr15	80756434	80756542	E006,E124	2
chr15	80756877	80756927	E055	1
chr15	80757305	80758066	E017,E021,E029,E034,E055,E056,E086,E092,E094,E097,E114,E118,E120,E121,E125,E126,E128	17
chr15	80758104	80758207	E097	1
chr15	80758248	80758316	E121	1
chr15	80758350	80758453	E021	1
chr15	80758644	80758715	E086	1
chr15	80758842	80759116	E081,E082	2
chr15	80759203	80759280	E082	1
chr15	80759344	80760069	E017,E021,E022,E055,E056,E083,E084,E088,E090,E091,E092,E094,E120,E121,E127,E128	16
chr15	80760165	80760317	E021,E124	2
chr15	80760375	80760451	E127	1
chr15	80760471	80760737	E021,E100,E121	3
chr15	80760801	80760851	E021	1
chr15	80761093	80761646	E022,E081,E082,E091,E120,E121	6
chr15	80761904	80761975	E033	1
chr15	80763910	80764525	E003,E021,E022,E029,E059,E082,E124,E125,E128	9
chr15	80764575	80764798	E006,E021,E059	3
chr15	80764875	80764925	E032	1
chr15	80764936	80765020	E056	1
chr15	80765023	80765141	E021,E121	2
chr15	80765359	80765564	E022,E057,E059,E124	4
chr15	80765596	80767647	E003,E006,E007,E008,E017,E021,E022,E029,E046,E050,E051,E055,E056,E059,E081,E082,E086,E088,E089,E090,E097,E098,E120,E121,E124,E125,E126,E128	28
chr15	80768072	80768199	E017,E055,E056,E121	4
chr15	80768443	80768788	E017,E056,E120,E125,E128	5
chr15	80768909	80769140	E120,E121,E125,E128	4
chr15	80769277	80769327	E121	1
chr15	80769788	80769838	E121	1
chr15	80769984	80770041	E120	1
chr15	80770112	80770253	E046,E050,E121	3
chr15	80770293	80771176	E006,E017,E034,E055,E056,E057,E098,E100,E120,E121,E125,E126,E128	13
chr15	80771234	80771328	E098,E121	2
chr15	80771365	80771993	E021,E055,E057,E093,E097,E114,E121,E125,E127	9
chr15	80772356	80772422	E006	1
chr15	80772461	80773858	E003,E004,E005,E006,E008,E017,E021,E022,E028,E055,E056,E057,E059,E080,E081,E083,E086,E088,E089,E090,E091,E092,E093,E097,E098,E100,E114,E118,E120,E121,E124,E125,E126,E127,E128	35
chr15	80774275	80774334	E046	1
chr15	80774487	80774553	E097	1
chr15	80774599	80774652	E097	1
chr15	80774793	80774843	E021	1
chr15	80774939	80775028	E083	1
chr15	80775036	80775621	E003,E017,E022,E033,E055,E056,E083,E088,E097,E120,E121,E125,E126,E128	14
chr15	80775723	80775773	E088	1
chr15	80775792	80777215	E006,E017,E021,E046,E055,E056,E080,E081,E082,E083,E086,E088,E089,E090,E091,E092,E097,E098,E109,E120,E121,E125,E128	23
chr15	80777267	80777317	E083	1
chr15	80777643	80778237	E006,E028,E057,E083,E118,E119,E125,E127,E128	9
chr15	80778284	80778540	E028,E097,E109,E118	4
chr15	80778550	80778632	E080	1
chr15	80778686	80778758	E046	1
chr15	80778844	80778919	E091	1
chr15	80778929	80779013	E114	1
chr15	80779173	80779223	E090	1
chr15	80779281	80779331	E021	1
chr15	80779487	80779558	E093,E114	2
chr15	80779789	80779882	E100	1
chr15	80780064	80780114	E022	1
chr15	80780319	80780582	E006,E008,E017,E055,E059,E097,E126	7
chr15	80780587	80780648	E125	1
chr15	80780655	80780705	E007	1
chr15	80780723	80780775	E097	1
chr15	80780977	80781073	E059	1
chr15	80781112	80782201	E006,E017,E028,E029,E046,E050,E051,E055,E056,E057,E059,E080,E083,E088,E089,E090,E091,E093,E094,E097,E098,E100,E114,E117,E120,E121,E122,E124,E125,E126,E127,E128	32
chr15	80782312	80782366	E098	1
chr15	80782415	80782455	E086	1
chr15	80782475	80782567	E098,E121	2
chr15	80782578	80782642	E097	1
chr15	80782650	80782721	E022	1
chr15	80782741	80782972	E006,E121	2
chr15	80782983	80783189	E006,E007,E083,E116,E128	5
chr15	80783355	80783556	E004,E033,E046,E086	4
chr15	80783599	80784123	E029,E046,E050,E051,E081,E082,E089,E090,E124	9
chr15	80784140	80784233	E055,E089	2
chr15	80784284	80784334	E121	1
chr15	80784732	80785025	E004,E056,E081,E124	4
chr15	80785212	80785543	E004,E006,E055,E088,E089,E098,E126	7
chr15	80785874	80785970	E083	1
chr15	80785986	80786123	E006,E121	2
chr15	80786125	80787453	E004,E005,E006,E007,E017,E021,E022,E028,E046,E055,E056,E057,E059,E081,E082,E083,E086,E088,E090,E091,E098,E109,E114,E117,E118,E120,E121,E125,E126,E127,E128	31
chr15	80787498	80787745	E081,E082,E083,E097	4
chr15	80787824	80788099	E017,E055,E056,E081,E083,E088,E114,E118,E120,E121,E126,E128	12
chr15	80788124	80788822	E004,E006,E007,E017,E021,E055,E056,E081,E082,E083,E086,E088,E120,E121,E125,E126,E128	17
chr15	80788873	80788966	E083,E121	2
chr15	80788973	80789013	E086	1
chr15	80789071	80789128	E090	1
chr15	80789234	80789288	E127	1
chr15	80789563	80789846	E022,E082,E089,E114	4
chr15	80790106	80790156	E022	1
chr15	80790530	80790584	E127	1
chr15	80790671	80790725	E056	1
chr15	80790831	80790984	E090,E121	2
chr15	80791051	80791360	E007,E056,E082,E089,E090,E097,E120,E121	8
chr15	80791553	80791711	E055,E114,E121	3
chr15	80791773	80791823	E007	1
chr15	80791874	80792146	E007,E059,E080,E097,E114,E117	6
chr15	80792188	80792238	E114	1
chr15	80792256	80792306	E022	1
chr15	80792405	80793324	E017,E055,E056,E059,E086,E097,E098,E120,E121,E126	10
chr15	80793365	80793455	E059	1
chr15	80793821	80794198	E005,E086,E091	3
chr15	80794254	80794458	E003,E059,E090	3
chr15	80794837	80794938	E005	1
chr15	80795075	80795161	E033,E083,E097	3
chr15	80795200	80796386	E004,E017,E022,E029,E055,E056,E080,E081,E082,E083,E085,E086,E088,E089,E090,E092,E097,E098,E120,E121,E124,E126	22
chr15	80796403	80796533	E097	1
chr15	80796610	80796692	E004,E121	2
chr15	80797303	80797410	E097	1
chr15	80797496	80797651	E017,E028,E114	3
chr15	80798076	80798220	E121,E125,E126	3
chr15	80798733	80798814	E017,E097	2
chr15	80798854	80798904	E121	1
chr15	80798959	80799018	E021	1
chr15	80799057	80799167	E121	1
chr15	80799229	80800724	E004,E005,E006,E017,E055,E056,E080,E083,E084,E086,E088,E089,E090,E091,E092,E093,E097,E098,E100,E109,E114,E119,E120,E121,E125,E126,E127,E128	28
chr15	80800872	80800922	E083	1
chr15	80800962	80801006	E097	1
chr15	80801098	80801163	E097	1
chr15	80801318	80801399	E083,E114	2
chr15	80801412	80801476	E124	1
chr15	80801904	80801958	E127	1
chr15	80802088	80802173	E125	1
chr15	80802272	80802322	E093	1
chr15	80802370	80802420	E083	1
chr15	80802477	80802600	E007	1
chr15	80802662	80802712	E017	1
chr15	80803656	80803750	E029,E090	2
chr15	80804239	80804289	E083	1
chr15	80804714	80804938	E003,E021,E083,E086	4
chr15	80805028	80806107	E003,E006,E007,E017,E021,E022,E050,E051,E055,E056,E057,E080,E081,E082,E083,E086,E088,E089,E090,E093,E097,E098,E100,E114,E117,E119,E120,E121,E124,E125,E126,E127,E128	33
chr15	80806153	80807018	E006,E017,E028,E050,E055,E056,E057,E059,E083,E091,E097,E100,E114,E119,E120,E121,E125,E126,E127,E128	20
chr15	80807605	80807655	E121	1
chr15	80807804	80808021	E056,E120,E121,E125,E128	5
chr15	80808624	80808746	E017,E088,E121	3
chr15	80809738	80809788	E114	1
chr15	80810940	80811152	E005,E059	2
chr15	80811846	80812000	E004,E005,E034,E082	4
chr15	80812597	80812647	E007	1
chr15	80812934	80813662	E082,E088,E097,E120,E121,E128	6
chr15	80813943	80814050	E082	1
chr15	80814170	80814291	E120	1
chr15	80814665	80814719	E127	1
chr15	80815969	80816074	E128	1
chr15	80816090	80816562	E017,E022,E056,E086,E120,E121,E125,E128	8
chr15	80816758	80816922	E125	1
chr15	80818035	80818223	E125,E126,E128	3
chr15	80818315	80818367	E121	1
chr15	80818761	80819483	E006,E017,E046,E055,E056,E059,E083,E086,E100,E114,E120,E121,E125,E126,E128	15
chr15	80819536	80819613	E125	1
chr15	80819677	80820234	E055,E056,E120,E126,E127	5
chr15	80820323	80820652	E022,E055,E056,E120,E121,E126	6
chr15	80820918	80821084	E022,E086	2
chr15	80822884	80822955	E021,E022	2
chr15	80823009	80823071	E097	1
chr15	80823179	80824158	E017,E021,E055,E056,E081,E082,E083,E088,E089,E090,E091,E092,E097,E098,E120,E121,E124,E125,E126,E128	20
chr15	80824175	80824593	E050,E055,E056,E059,E080,E083,E088,E092,E094,E097,E114,E121,E125,E128	14
chr15	80824655	80824946	E021,E022,E059,E088	4
chr15	80825094	80825134	E086	1
chr15	80825423	80825473	E021	1
chr15	80825926	80825976	E017	1
chr15	80825998	80826101	E126	1
chr15	80826265	80826596	E056,E081,E126	3
chr15	80827198	80827252	E033	1
chr15	80827455	80827541	E017,E088	2
chr15	80827591	80827704	E056,E097,E114	3
chr15	80827869	80827919	E114	1
chr15	80827921	80827971	E017	1
chr15	80828082	80829453	E003,E004,E005,E006,E008,E021,E022,E055,E056,E059,E080,E086,E089,E092,E094,E097,E098,E125,E126	19
chr15	80829494	80829544	E114	1
chr15	80829559	80829641	E082	1
chr15	80830109	80830180	E022	1
chr15	80830215	80830282	E005	1
chr15	80830971	80831033	E097	1
chr15	80833080	80833220	E022	1
chr15	80833930	80833980	E022	1
chr15	80834048	80834226	E056,E126	2
chr15	80837294	80837391	E021	1
chr15	80837938	80838134	E021	1
chr15	80838218	80838440	E083,E088	2
chr15	80838520	80838570	E021	1
chr15	80838640	80838720	E119	1
chr15	80838824	80838890	E007	1
chr15	80838964	80839036	E022	1
chr15	80839712	80839908	E006,E017,E056,E120,E125,E128	6
chr15	80840247	80840301	E033	1
chr15	80840357	80840401	E097	1
chr15	80840487	80840543	E081	1
chr15	80841061	80841111	E121	1
chr15	80841254	80843513	E005,E006,E017,E028,E050,E051,E055,E056,E057,E059,E081,E082,E083,E084,E086,E088,E089,E090,E092,E094,E097,E114,E116,E119,E120,E121,E122,E125,E126,E127,E128	31
chr15	80843662	80843767	E005,E050	2
chr15	80843911	80843961	E017	1
chr15	80844204	80844254	E017	1
chr15	80844634	80844691	E086	1
chr15	80845066	80845116	E093	1
chr15	80846031	80846078	E097	1
chr15	80846305	80846410	E088	1
chr15	80846963	80847297	E055,E089,E126	3
chr15	80847410	80847474	E082,E088,E097	3
chr15	80847597	80847651	E127	1
chr15	80847747	80847797	E007	1
chr15	80848781	80848861	E119	1
chr15	80849119	80849745	E006,E017,E055,E088,E090,E091,E092,E097,E098,E120,E125,E126,E128	13
chr15	80850326	80850380	E128	1
chr15	80851056	80851201	E081,E082	2
chr15	80851383	80851636	E005,E017,E021,E057,E086,E088,E121,E125,E128	9
chr15	80851693	80852111	E003,E021,E022,E029,E046,E050,E083,E088,E124,E125,E128	11
chr15	80852164	80852295	E083,E088,E124	3
chr15	80852360	80852475	E022	1
chr15	80852534	80852614	E007	1
chr15	80852620	80852660	E034	1
chr15	80852685	80852759	E021,E114	2
chr15	80852769	80852857	E083,E098	2
chr15	80852886	80853089	E022,E034,E050,E086,E097	5
chr15	80853102	80853667	E004,E006,E021,E050,E051,E056,E121,E123,E124	9
chr15	80853893	80854155	E006,E017,E028,E055,E056,E120,E121,E125,E126,E128	10
chr15	80854434	80854889	E017,E021,E022,E055,E056,E059,E126	7
chr15	80855325	80855375	E083	1
chr15	80855445	80855542	E121	1
chr15	80855641	80855691	E114	1
chr15	80855788	80856211	E021,E046,E089,E092,E097,E109,E120,E121,E124	9
chr15	80856409	80856468	E046	1
chr15	80857693	80857875	E126	1
chr15	80857923	80858066	E050,E126	2
chr15	80859126	80859182	E097	1
chr15	80859609	80859713	E005,E081	2
chr15	80859814	80861109	E003,E004,E005,E006,E007,E008,E017,E021,E022,E028,E029,E032,E033,E034,E046,E050,E051,E055,E056,E057,E059,E080,E081,E082,E083,E084,E085,E086,E088,E089,E090,E091,E092,E093,E094,E097,E098,E100,E109,E114,E116,E117,E118,E119,E120,E121,E122,E123,E124,E125,E126,E127,E128	53
chr15	80861165	80861883	E021,E022,E050,E056,E082,E083,E086,E091,E093,E097,E118,E120,E121,E127,E128	15
chr15	80861923	80862065	E082,E097	2
chr15	80862246	80862296	E082	1
chr15	80862919	80863209	E022,E028,E057,E059,E119,E120,E122,E126,E127	9
chr15	80863251	80863301	E022	1
chr15	80863551	80863687	E007,E083	2
chr15	80863779	80863933	E083,E086	2
chr15	80864119	80864174	E007	1
chr15	80864892	80864942	E022	1
chr15	80864948	80865046	E051	1
chr15	80865166	80865260	E122	1
chr15	80865326	80865494	E083,E088	2
chr15	80865799	80866294	E017,E081,E083,E088	4
chr15	80866456	80866507	E083	1
chr15	80866683	80867468	E003,E004,E021,E022,E051,E083	6
chr15	80867529	80867569	E086	1
chr15	80867711	80867853	E083	1
chr15	80868321	80868371	E021	1
chr15	80868436	80868486	E017	1
chr15	80869195	80869245	E046	1
chr15	80869672	80869736	E124	1
chr15	80869783	80869845	E017	1
chr15	80870091	80870135	E097	1
chr15	80870425	80870522	E093	1
chr15	80870555	80870615	E006	1
chr15	80871031	80871081	E022	1
chr15	80871152	80871202	E093	1
chr15	80871398	80871448	E083	1
chr15	80871644	80873580	E004,E005,E006,E017,E028,E050,E051,E055,E056,E057,E059,E089,E090,E091,E093,E100,E114,E117,E119,E121,E122,E125,E126,E127,E128	25
chr15	80873653	80874779	E006,E007,E017,E021,E028,E055,E056,E057,E080,E091,E097,E100,E109,E114,E117,E119,E125,E126,E127,E128	20
chr15	80875032	80875161	E022,E059,E097	3
chr15	80875648	80875704	E091	1
chr15	80876150	80876242	E082,E089	2
chr15	80876384	80876466	E021	1
chr15	80876616	80876708	E127	1
chr15	80876788	80877363	E029,E057,E083,E086,E092,E094,E109,E114,E118,E121,E127	11
chr15	80877398	80879148	E003,E006,E017,E021,E022,E028,E033,E034,E057,E082,E091,E092,E093,E094,E109,E114,E116,E117,E118,E119,E127	21
chr15	80879292	80879819	E003,E004,E008,E017,E021,E022,E057,E117,E125	9
chr15	80879880	80881910	E006,E017,E022,E028,E033,E046,E050,E051,E055,E056,E057,E080,E083,E091,E092,E093,E094,E109,E114,E117,E118,E119,E120,E121,E122,E124,E125,E126,E127,E128	30
chr15	80882475	80882630	E091	1
chr15	80882945	80883109	E050,E091	2
chr15	80883152	80883439	E021,E022,E050,E051,E122	5
chr15	80883458	80883518	E029	1
chr15	80883533	80883583	E050	1
chr15	80883697	80883756	E021	1
chr15	80883807	80883857	E022	1
chr15	80883893	80884074	E004,E021,E022	3
chr15	80884684	80884797	E051,E091	2
chr15	80884892	80885018	E007,E091	2
chr15	80885084	80885148	E124	1
chr15	80885714	80885764	E093	1
chr15	80885822	80885872	E051	1
chr15	80886574	80886653	E003,E088	2
chr15	80886719	80886779	E093	1
chr15	80886795	80886955	E017,E050,E081	3
chr15	80886957	80887065	E055,E098,E100	3
chr15	80887081	80887135	E056	1
chr15	80887261	80887341	E119	1
chr15	80887498	80887606	E022,E122	2
chr15	80887654	80887761	E021,E122	2
chr15	80887791	80888101	E006,E017,E028,E050,E051,E055,E056,E057,E059,E080,E086,E088,E089,E092,E117,E119,E120,E121,E124,E126,E127	21
chr15	80888115	80888165	E114	1
chr15	80888403	80888526	E057,E091,E093	3
chr15	80888628	80888800	E028,E109	2
chr15	80888849	80889684	E006,E007,E017,E021,E022,E028,E056,E057,E083,E084,E085,E086,E088,E091,E092,E094,E100,E109,E114,E117,E118,E119,E120,E121,E122,E125,E127,E128	28
chr15	80889794	80889891	E017,E022	2
chr15	80890184	80890308	E117	1
chr15	80890319	80890369	E083	1
chr15	80890669	80890755	E122	1
chr15	80891536	80892479	E006,E017,E028,E055,E056,E057,E059,E091,E094,E114,E117,E118,E119,E120,E121,E122,E125,E126,E127,E128	20
chr15	80893100	80893274	E081,E082,E088	3
chr15	80893413	80893463	E088	1
chr15	80893516	80893580	E124	1
chr15	80894035	80894079	E097	1
chr15	80894239	80894289	E082	1
chr15	80895111	80895161	E022	1
chr15	80896156	80896206	E091	1
chr15	80896704	80896784	E008	1
chr15	80896834	80898413	E003,E004,E007,E008,E021,E022,E051,E055,E057,E081,E082,E083,E088,E091,E117,E119,E125,E126,E127,E128	20
chr15	80899048	80899154	E055,E126	2
chr15	80899592	80900216	E006,E034,E083,E088,E089,E090,E097,E098,E100,E117,E121,E122,E126	13
chr15	80900661	80900705	E097	1
chr15	80900720	80900770	E021	1
chr15	80900913	80902545	E006,E017,E021,E022,E028,E050,E056,E057,E059,E081,E083,E086,E088,E089,E090,E092,E093,E100,E117,E119,E120,E121,E122,E125,E126,E127,E128	27
chr15	80902795	80902913	E005,E125	2
chr15	80903331	80903404	E022	1
chr15	80903776	80903838	E125	1
chr15	80903893	80903943	E022	1
chr15	80903950	80904357	E007,E017,E021,E022,E080,E082	6
chr15	80904362	80904412	E083	1
chr15	80904954	80905014	E003	1
chr15	80905325	80905375	E022	1
chr15	80905658	80905712	E022	1
chr15	80906115	80906182	E022	1
chr15	80906234	80906655	E004,E021,E022,E083,E088,E089,E091,E097,E114,E117,E122	11
chr15	80906711	80906791	E008,E083	2
chr15	80907056	80907106	E021	1
chr15	80907127	80907368	E083,E091	2
chr15	80907427	80907477	E091	1
chr15	80907495	80907649	E086,E097	2
chr15	80907831	80907892	E088	1
chr15	80907948	80908040	E082,E083,E118,E125	4
chr15	80908049	80908956	E006,E017,E028,E050,E055,E056,E057,E059,E080,E081,E082,E083,E085,E086,E088,E089,E090,E091,E092,E093,E094,E097,E098,E100,E109,E114,E117,E118,E119,E120,E121,E122,E125,E126,E127,E128	36
chr15	80908992	80909160	E021,E022,E124	3
chr15	80909416	80909566	E097,E117,E122	3
chr15	80909983	80910125	E117	1
chr15	80910214	80910341	E086	1
chr15	80910433	80910506	E086,E114	2
chr15	80910724	80910980	E022,E088,E121,E126	4
chr15	80911008	80912463	E003,E004,E005,E007,E017,E028,E029,E046,E050,E051,E055,E056,E057,E059,E080,E081,E082,E083,E084,E085,E086,E088,E089,E090,E091,E092,E094,E097,E109,E114,E117,E119,E120,E121,E122,E124,E126	37
chr15	80912471	80912521	E082	1
chr15	80912549	80912603	E033	1
chr15	80912854	80912935	E022	1
chr15	80913121	80913661	E006,E055,E056,E088,E089,E094,E120,E122,E125,E126,E128	11
chr15	80913869	80914038	E057,E089,E090,E122,E126	5
chr15	80914214	80914377	E081	1
chr15	80914529	80914934	E081,E082	2
chr15	80915216	80915303	E059	1
chr15	80916045	80916125	E119	1
chr15	80916437	80916497	E125	1
chr15	80918475	80918525	E022	1
chr15	80918591	80918659	E003	1
chr15	80918712	80918779	E114	1
chr15	80919493	80919543	E022	1
chr15	80919613	80919687	E100	1
chr15	80920460	80920529	E003	1
chr15	80921822	80921902	E004,E081	2
chr15	80921952	80922012	E005	1
chr15	80922871	80922957	E022	1
chr15	80923416	80923796	E004,E021,E046,E093	4
chr15	80925172	80925351	E017,E088	2
chr15	80925471	80925565	E088	1
chr15	80925657	80926331	E007,E055,E059,E109,E114,E122	6
chr15	80926715	80926769	E128	1
chr15	80926841	80926895	E128	1
chr15	80927957	80928007	E022	1
chr15	80928186	80928690	E083,E086,E088,E092,E094,E097,E098,E121,E126	9
chr15	80928758	80928897	E088,E098	2
chr15	80928937	80928994	E088	1
chr15	80929005	80929513	E003,E004,E007,E008,E021,E022,E028,E051,E057,E059,E080,E081,E082,E083,E086,E088,E091,E094,E097,E109,E119,E121,E122,E127	24
chr15	80930181	80930307	E094,E109	2
chr15	80930840	80931850	E017,E021,E057,E059,E088,E109,E117,E121,E122,E123,E125,E126,E128	13
chr15	80931890	80932070	E059,E097	2
chr15	80932698	80932738	E086	1
chr15	80932812	80933352	E022,E028,E029,E046,E050,E056,E057,E059,E120,E121,E122,E124,E126,E127	14
chr15	80933466	80933564	E119	1
chr15	80933632	80934087	E050,E055,E056,E081,E084,E086,E088,E089,E092,E120,E126,E127	12
chr15	80934349	80934413	E124	1
chr15	80934939	80935001	E051	1
chr15	80935608	80935658	E050	1
chr15	80935719	80936397	E017,E029,E046,E050,E051,E055,E056,E059,E088,E094,E114,E117,E120,E122,E124,E126	16
chr15	80937105	80937364	E021,E059,E124,E126	4
chr15	80937614	80937694	E059	1
chr15	80937744	80938782	E006,E017,E046,E050,E051,E056,E059,E094,E116,E117,E119,E120,E121,E124,E125,E126,E128	17
chr15	80938820	80938934	E059	1
chr15	80939213	80939330	E084	1
chr15	80940930	80941053	E032,E085,E127	3
chr15	80941899	80941979	E021	1
chr15	80943405	80943511	E114,E122	2
chr15	80943728	80943778	E022	1
chr15	80944027	80944077	E022	1
chr15	80945359	80945419	E003	1
chr15	80945814	80945854	E086	1
chr15	80946697	80946960	E004,E021,E022,E046	4
chr15	80947062	80947112	E022	1
chr15	80947290	80947340	E092	1
chr15	80947547	80947597	E021	1
chr15	80948703	80948753	E093	1
chr15	80949161	80949366	E088,E091,E127	3
chr15	80950201	80950251	E051	1
chr15	80950532	80950621	E022	1
chr15	80951119	80951169	E050	1
chr15	80951650	80951710	E006	1
chr15	80951727	80952133	E004,E007,E055,E056,E057,E084,E094,E109,E114,E117,E126	11
chr15	80952195	80952269	E084	1
chr15	80952385	80952982	E003,E004,E005,E006,E007,E008,E017,E021,E022,E055,E056,E057,E059,E081,E083,E084,E085,E086,E088,E089,E090,E091,E092,E094,E109,E114,E117,E118,E119,E121,E122,E125,E126,E127,E128	35
chr15	80953214	80953300	E127	1
chr15	80953872	80953980	E022,E116	2
chr15	80954217	80954297	E028	1
chr15	80954455	80955871	E003,E005,E007,E022,E028,E032,E050,E055,E056,E057,E059,E083,E084,E085,E091,E094,E109,E117,E119,E120,E126,E127	22
chr15	80956494	80956574	E119	1
chr15	80956593	80956717	E004,E091	2
chr15	80956824	80956878	E056	1
chr15	80957346	80957406	E004	1
chr15	80957468	80957905	E004,E006,E080,E083,E086	5
chr15	80958530	80958621	E109	1
chr15	80959583	80959694	E091	1
chr15	80960081	80960295	E059,E082,E089,E091,E120,E121	6
chr15	80960333	80960975	E005,E017,E086,E091,E109,E116,E118,E121	8
chr15	80961093	80961143	E085	1
chr15	80962056	80962622	E006,E017,E028,E055,E056,E057,E059,E080,E089,E090,E094,E116,E117,E119,E120,E121,E125,E126,E128	19
chr15	80962773	80962823	E055	1
chr15	80963015	80963119	E091	1
chr15	80963356	80963436	E033,E116	2
chr15	80963739	80963779	E086	1
chr15	80964130	80964180	E021	1
chr15	80964440	80964490	E089	1
chr15	80965691	80965741	E091	1
chr15	80965936	80965976	E034	1
chr15	80965999	80966077	E126	1
chr15	80966187	80967107	E003,E004,E017,E021,E022,E028,E029,E046,E050,E051,E055,E057,E084,E091,E092,E093,E098,E114,E116,E119,E120,E121,E124,E126,E127,E128	26
chr15	80967326	80967549	E017,E059,E088,E121,E125,E126,E128	7
chr15	80968223	80968309	E007	1
chr15	80968374	80968456	E028	1
chr15	80968502	80968698	E119	1
chr15	80968938	80969234	E004,E005,E091	3
chr15	80969637	80969724	E050	1
chr15	80969774	80969888	E050,E084	2
chr15	80970325	80970369	E097	1
chr15	80970481	80970531	E050	1
chr15	80970728	80971064	E046,E055,E056,E080,E084,E085,E088,E097,E109,E124	10
chr15	80971074	80971144	E088,E091	2
chr15	80971591	80972635	E003,E004,E005,E021,E022,E028,E034,E057,E084,E085,E088,E091,E092,E094,E109,E116,E119,E121,E127	19
chr15	80973346	80973396	E085	1
chr15	80973550	80973651	E017,E122	2
chr15	80974238	80974978	E021,E022,E081,E082,E084,E085,E109,E116,E124	9
chr15	80975039	80975223	E084,E085	2
chr15	80975236	80975612	E021,E033,E084,E085,E109,E114	6
chr15	80975621	80975762	E081,E088	2
chr15	80975800	80975854	E127	1
chr15	80976515	80976673	E021,E116	2
chr15	80976815	80977549	E005,E021,E022,E057,E082,E084,E085,E092,E094,E109,E114,E125,E127	13
chr15	80977552	80977653	E084,E085	2
chr15	80977895	80978065	E021,E084,E088,E114,E127	5
chr15	80978123	80978173	E109	1
chr15	80978268	80978356	E124	1
chr15	80978366	80978443	E084	1
chr15	80978658	80978735	E046	1
chr15	80979026	80979194	E121	1
chr15	80979476	80979529	E088	1
chr15	80979566	80979626	E022	1
chr15	80979676	80979747	E022,E114	2
chr15	80980029	80980124	E088	1
chr15	80980229	80980327	E088	1
chr15	80980741	80980791	E021	1
chr15	80980803	80980847	E097	1
chr15	80981240	80981317	E086,E114	2
chr15	80981773	80981827	E127	1
chr15	80982037	80982407	E004,E017,E022,E081,E084,E116,E120,E121,E125,E128	10
chr15	80982443	80982493	E085	1
chr15	80982569	80982619	E109	1
chr15	80983826	80984231	E022,E034,E057,E084,E088,E094,E109,E114,E119,E126,E127	11
chr15	80984242	80984292	E091	1
chr15	80984880	80985018	E088,E119	2
chr15	80985158	80985208	E021	1
chr15	80985303	80985353	E050	1
chr15	80985413	80985509	E033,E034	2
chr15	80985661	80985711	E091	1
chr15	80985866	80985916	E032	1
chr15	80985978	80986068	E055,E088,E097	3
chr15	80986151	80986231	E008,E082	2
chr15	80986297	80990382	E003,E004,E005,E006,E007,E008,E017,E021,E022,E028,E029,E032,E033,E034,E046,E050,E051,E055,E056,E057,E059,E080,E081,E082,E083,E084,E085,E086,E088,E089,E090,E091,E092,E093,E094,E097,E098,E100,E109,E114,E116,E117,E118,E119,E120,E121,E122,E123,E124,E125,E126,E127,E128	53
chr15	80990778	80990837	E097,E114	2
chr15	80990882	80991449	E006,E007,E017,E055,E056,E057,E059,E083,E084,E085,E092,E109,E116,E120,E121,E125,E127,E128	18
chr15	80991902	80991952	E022	1
chr15	80992017	80992110	E007	1
chr15	80992321	80992673	E003,E005,E006,E017,E055,E056,E057,E120,E121,E125,E126,E127,E128	13
chr15	80992767	80992821	E127	1
chr15	80993095	80993162	E084	1
chr15	80993281	80993331	E022	1
chr15	80993417	80993544	E006	1
chr15	80993582	80993632	E088	1
chr15	80993893	80993943	E021	1
chr15	80994055	80994606	E005,E006,E055,E080,E084,E085,E086,E088,E091,E092,E094,E109,E126	13
chr15	80994709	80994759	E083	1
chr15	80994908	80995103	E084,E088,E092,E100,E127	5
chr15	80995106	80995156	E082	1
chr15	80995263	80995745	E004,E006,E007,E017,E022,E046,E081,E084,E088,E109,E127	11
chr15	80995785	80995845	E006	1
chr15	80995973	80996038	E022,E109	2
chr15	80996284	80996334	E109	1
chr15	80996386	80996796	E006,E022,E046,E083,E093,E116,E120,E121,E125,E128	10
chr15	80996997	80997752	E006,E017,E021,E022,E034,E046,E080,E083,E084,E085,E086,E088,E092,E094,E098,E109,E116,E117,E121,E124,E125,E127	22
chr15	80997772	80997855	E021,E086	2
chr15	80997993	80998052	E109	1
chr15	80998235	80998400	E003,E008,E022,E086,E091	5
chr15	80998496	80998546	E091	1
chr15	80998550	80998786	E003,E021,E022,E080,E086,E127	6
chr15	80998804	80998890	E080	1
chr15	80999681	80999756	E094	1
chr15	81000294	81000415	E091,E127	2
chr15	81000970	81001044	E094	1
chr15	81001249	81001309	E006	1
chr15	81001769	81002433	E021,E022,E028,E046,E057,E084,E085,E086,E088,E091,E092,E094,E109,E119,E127	15
chr15	81002656	81002706	E109	1
chr15	81002777	81003032	E081,E082,E086	3
chr15	81003143	81003253	E093,E119	2
chr15	81003411	81004105	E006,E017,E028,E029,E046,E050,E055,E056,E057,E081,E082,E086,E089,E090,E092,E093,E109,E116,E119,E120,E121,E125,E126,E127,E128	25
chr15	81004163	81004213	E082	1
chr15	81004346	81004396	E021	1
chr15	81004420	81004487	E022	1
chr15	81004537	81004591	E127	1
chr15	81004768	81005084	E033,E081,E082,E084,E092,E109	6
chr15	81005220	81005264	E097	1
chr15	81005331	81005428	E017,E088,E091	3
chr15	81005485	81005575	E017,E085,E091	3
chr15	81006347	81006404	E091	1
chr15	81006572	81006813	E081,E082	2
chr15	81007062	81007112	E022	1
chr15	81007481	81007560	E022,E127	2
chr15	81008007	81008071	E127	1
chr15	81008584	81008781	E021,E022,E080,E081,E091,E092,E116	7
chr15	81010885	81010936	E114	1
chr15	81011076	81011357	E017,E055,E056,E057,E086,E120,E126,E127	8
chr15	81011504	81011573	E124	1
chr15	81012160	81012210	E021	1
chr15	81012331	81012381	E022	1
chr15	81013884	81014182	E029,E050,E051,E088,E124,E127	6
chr15	81014368	81014418	E089	1
chr15	81014424	81014474	E021,E080	2
chr15	81014832	81014903	E022	1
chr15	81015027	81015520	E081,E082,E083,E093,E114,E117,E127	7
chr15	81015593	81016142	E007,E022,E084,E109	4
chr15	81017138	81017188	E085	1
chr15	81017371	81017421	E082	1
chr15	81018522	81018641	E091	1
chr15	81018898	81018966	E091	1
chr15	81019140	81020436	E003,E004,E005,E007,E008,E017,E021,E022,E080,E083,E086,E088,E091,E092,E120,E121,E125,E128	18
chr15	81020592	81020755	E021,E083,E091,E127	4
chr15	81020762	81020812	E114	1
chr15	81021413	81021463	E021	1
chr15	81021512	81021598	E091,E121	2
chr15	81021763	81021813	E088	1
chr15	81022079	81022171	E127	1
chr15	81022240	81022290	E091	1
chr15	81022684	81023847	E004,E021,E022,E029,E050,E051,E055,E056,E059,E080,E081,E082,E083,E086,E088,E089,E090,E097,E098,E114,E120,E121,E124,E125,E126,E127,E128	27
chr15	81024042	81024106	E097	1
chr15	81024253	81024958	E007,E021,E022,E046,E056,E080,E081,E082,E083,E088,E089,E090,E094	13
chr15	81024986	81025569	E006,E007,E080,E083,E086,E088,E090,E092	8
chr15	81025659	81025796	E080,E081,E121	3
chr15	81025842	81026121	E017,E032,E055,E056,E080,E081,E082,E089,E100,E120,E121,E126	12
chr15	81026454	81026508	E033	1
chr15	81027301	81027494	E005,E022,E080,E083,E086,E091,E121	7
chr15	81027523	81027749	E008,E080	2
chr15	81027927	81027967	E086	1
chr15	81028176	81028300	E021	1
chr15	81028345	81028405	E122	1
chr15	81028562	81028652	E097	1
chr15	81028754	81028798	E097	1
chr15	81028919	81029455	E006,E017,E059,E080,E081,E082,E083,E084,E085,E086,E088,E091,E092,E093,E097,E109,E118,E122,E125,E128	20
chr15	81029492	81029575	E017,E080	2
chr15	81029963	81030023	E006	1
chr15	81030278	81030324	E097	1
chr15	81032237	81032641	E022,E092,E094,E109,E114,E117,E120,E121	8
chr15	81032880	81033131	E127	1
chr15	81033256	81033326	E114	1
chr15	81034069	81034201	E007,E029,E050,E051,E088,E124	6
chr15	81034290	81034350	E005	1
chr15	81034354	81034815	E034,E084,E085,E086,E093,E109	6
chr15	81034855	81034905	E084	1
chr15	81035001	81035215	E003,E006,E059,E114,E124	5
chr15	81035439	81036057	E005,E006,E017,E022,E055,E056,E059,E084,E085,E086,E088,E091,E092,E093,E094,E097,E114,E118,E121	19
chr15	81036106	81036314	E006,E021,E046,E055,E059,E081,E082	7
chr15	81036412	81036472	E006	1
chr15	81036477	81036605	E006,E082	2
chr15	81036744	81036828	E080,E088	2
chr15	81036834	81037670	E006,E007,E017,E021,E028,E055,E056,E057,E059,E080,E081,E082,E083,E086,E088,E092,E100,E114,E119,E120,E121,E125,E126,E128	24
chr15	81037674	81037724	E007	1
chr15	81038263	81038313	E032	1
chr15	81038402	81038493	E125	1
chr15	81038894	81038959	E114	1
chr15	81039076	81039126	E017	1
chr15	81039533	81039583	E021	1
chr15	81039700	81040446	E003,E004,E005,E007,E008,E017,E021,E022,E081,E082,E083,E086,E088,E089,E090,E091,E092,E114,E117,E128	20
chr15	81040473	81040527	E100	1
chr15	81041065	81041176	E022	1
chr15	81041615	81041669	E127	1
chr15	81041709	81042350	E006,E017,E028,E032,E051,E056,E057,E091,E114,E117,E119,E127	12
chr15	81042934	81043251	E004,E021,E022,E081,E082,E086,E088,E091,E125,E128	10
chr15	81043321	81043388	E086	1
chr15	81043886	81043936	E091	1
chr15	81044325	81044422	E006	1
chr15	81044632	81044692	E088	1
chr15	81044798	81044848	E021	1
chr15	81045015	81045055	E086	1
chr15	81045066	81045135	E022	1
chr15	81045613	81045771	E084,E089,E090,E122	4
chr15	81045844	81045904	E122	1
chr15	81046043	81046086	E086	1
chr15	81046536	81046586	E022	1
chr15	81046730	81046828	E008	1
chr15	81046839	81046938	E005	1
chr15	81047367	81047407	E086	1
chr15	81047841	81047960	E081,E082,E086	3
chr15	81048340	81048646	E022,E034,E046,E050,E051,E055,E097,E098	8
chr15	81048787	81049073	E003,E007,E008,E021,E022,E081,E082	7
chr15	81049665	81049791	E005	1
chr15	81050454	81050510	E092	1
chr15	81050556	81051244	E050,E051,E080,E082,E084,E088,E091,E092,E094,E097,E128	11
chr15	81052301	81052459	E086,E119,E127	3
chr15	81053103	81053297	E055,E117,E126	3
chr15	81053433	81053763	E050,E051,E055,E056,E081,E086,E088,E089,E090,E121,E126	11
chr15	81053966	81054016	E021	1
chr15	81054045	81054176	E008,E017,E022,E050,E056,E126	6
chr15	81054214	81054360	E021,E022	2
chr15	81054769	81054871	E114	1
chr15	81055014	81055135	E021	1
chr15	81056554	81056663	E085,E121	2
chr15	81056906	81056989	E086	1
chr15	81057818	81057882	E124	1
chr15	81058002	81058059	E017	1
chr15	81058681	81058895	E021,E050,E051,E091,E121	5
chr15	81058961	81059056	E046,E055	2
chr15	81060418	81060492	E021,E033,E091	3
chr15	81060593	81060988	E056,E059	2
chr15	81061080	81061193	E125	1
chr15	81061314	81061397	E021,E022	2
chr15	81061890	81062399	E003,E004,E005,E022,E050,E081,E091,E114	8
chr15	81062660	81062997	E017,E022,E055,E093,E114,E119,E121,E125	8
chr15	81063860	81063914	E033	1
chr15	81064705	81064770	E126	1
chr15	81064850	81064920	E033,E122	2
chr15	81064995	81065095	E127	1
chr15	81065380	81065881	E017,E055,E056,E057,E082,E085,E088,E089,E090,E120,E121,E125,E126,E127,E128	15
chr15	81066239	81066554	E003,E005,E007,E021,E117,E124	6
chr15	81066564	81066614	E022	1
chr15	81066881	81066925	E097	1
chr15	81066935	81067104	E050,E051,E080,E114,E121	5
chr15	81067923	81068016	E091	1
chr15	81068170	81068282	E046,E114	2
chr15	81068574	81070165	E003,E004,E005,E006,E007,E008,E017,E021,E022,E028,E029,E032,E033,E034,E046,E050,E051,E055,E056,E057,E059,E080,E081,E082,E083,E084,E085,E086,E088,E089,E090,E091,E092,E093,E094,E097,E098,E100,E109,E114,E116,E117,E118,E119,E120,E121,E122,E123,E124,E125,E126,E127,E128	53
chr15	81070229	81073521	E003,E004,E005,E006,E007,E008,E017,E021,E022,E028,E029,E034,E046,E050,E051,E055,E056,E057,E059,E080,E081,E082,E083,E084,E085,E086,E088,E089,E090,E091,E092,E093,E094,E097,E098,E100,E109,E114,E117,E118,E119,E120,E121,E122,E123,E124,E125,E126,E127,E128	50
chr15	81073825	81073875	E082	1
chr15	81074034	81074123	E021,E081	2
chr15	81074505	81074688	E017,E029,E046,E109	4
chr15	81074764	81074824	E007,E086	2
chr15	81075183	81075274	E118	1
chr15	81075293	81075390	E121	1
chr15	81075540	81075590	E093	1
chr15	81075649	81075897	E093	1
chr15	81076113	81076258	E081	1
chr15	81076364	81076542	E091,E093	2
chr15	81076548	81076607	E127	1
chr15	81076899	81076949	E093	1
chr15	81077341	81077418	E089,E091	2
chr15	81077451	81077502	E088	1
chr15	81077650	81077749	E086	1
chr15	81077751	81078012	E017,E055,E056,E057,E120,E121,E126,E128	8
chr15	81078040	81078275	E003,E007,E017,E021,E022,E089,E121,E125	8
chr15	81078418	81078523	E119	1
chr15	81078582	81078690	E007,E022	2
chr15	81079060	81079114	E126	1
chr15	81079330	81079403	E017	1
chr15	81079631	81080120	E003,E004,E005,E006,E007,E008,E017,E021,E022,E081,E121,E125,E128	13
chr15	81080176	81080309	E022	1
chr15	81080351	81080440	E100,E124	2
chr15	81080570	81080644	E055,E126	2
chr15	81080714	81080764	E055	1
chr15	81080859	81081223	E006,E017,E055,E056,E081,E082,E091,E125,E126,E128	10
chr15	81081366	81081426	E006	1
chr15	81081458	81082128	E006,E017,E022,E029,E055,E056,E057,E086,E097,E116,E120,E121,E124,E125,E126,E128	16
chr15	81082207	81082444	E017,E029,E120,E121,E124	5
chr15	81082693	81082887	E029,E034,E124,E125	4
chr15	81082916	81082980	E124	1
chr15	81083110	81083218	E017,E093	2
chr15	81083223	81083283	E005	1
chr15	81083441	81083672	E028,E057,E119,E127	4
chr15	81084276	81084338	E033	1
chr15	81085194	81085254	E029	1
chr15	81085583	81085697	E109	1
chr15	81085788	81085868	E116	1
chr15	81085901	81085955	E127	1
chr15	81086035	81086224	E116,E126	2
chr15	81086645	81086708	E055	1
chr15	81086723	81086824	E116,E119,E121	3
chr15	81088437	81088605	E021,E092	2
chr15	81088797	81089156	E092,E094,E098,E109,E114,E127	6
chr15	81089177	81089227	E051	1
chr15	81089741	81089819	E056,E126	2
chr15	81089915	81089968	E017	1
chr15	81091365	81091723	E017,E022,E081,E082,E117,E120,E121,E126,E127	9
chr15	81092474	81092718	E003,E007,E017,E021,E022,E028,E050,E057,E109,E121,E127	11
chr15	81093598	81093652	E127	1
chr15	81093674	81093887	E017,E125,E126	3
chr15	81094301	81095135	E022,E028,E059,E086,E089,E090,E091,E093,E094,E100,E109,E117,E120,E121,E122,E125,E126,E128	18
chr15	81095428	81095500	E093	1
chr15	81095982	81096252	E017,E059,E093,E120,E121,E125,E128	7
chr15	81096296	81096988	E007,E021,E033,E059,E080,E093,E114,E121,E126	9
chr15	81096991	81097938	E003,E005,E007,E017,E021,E022,E034,E055,E057,E091,E092,E093,E094,E114,E118,E119,E124,E125,E127	19
chr15	81098442	81098522	E028	1
chr15	81098653	81098703	E083	1
chr15	81099151	81099377	E123,E125,E128	3
chr15	81099494	81099548	E126	1
chr15	81099924	81100018	E080,E114,E126	3
chr15	81100037	81100130	E080,E126	2
chr15	81100362	81100412	E093	1
chr15	81100473	81100592	E005	1
chr15	81100605	81100694	E124	1
chr15	81100944	81100994	E082	1
chr15	81101080	81101299	E081,E082	2
chr15	81101516	81101730	E017	1
chr15	81101926	81101986	E125	1
chr15	81102096	81102163	E126	1
chr15	81102180	81102240	E125	1
chr15	81102553	81102671	E017	1
chr15	81102769	81102880	E091	1
chr15	81103234	81103294	E006	1
chr15	81103557	81103607	E032	1
chr15	81103771	81103873	E005,E127	2
chr15	81104153	81104445	E022,E057,E082,E109,E121,E126	6
chr15	81104472	81104526	E126	1
chr15	81104653	81104697	E097	1
chr15	81104770	81104874	E017,E081	2
chr15	81104894	81105237	E017,E021,E081,E082	4
chr15	81105273	81105323	E082	1
chr15	81105337	81105387	E114	1
chr15	81105412	81105505	E021	1
chr15	81106295	81106365	E109,E118	2
chr15	81106824	81106878	E127	1
chr15	81107611	81107833	E090,E120,E121,E125,E128	5
chr15	81107964	81108435	E081,E082,E089,E090	4
chr15	81108484	81108623	E008,E021	2
chr15	81108635	81108895	E003,E005,E021,E022,E091,E109	6
chr15	81108938	81108988	E114	1
chr15	81108998	81109068	E004,E017,E109	3
chr15	81109081	81109260	E021,E022,E081,E093	4
chr15	81109445	81109609	E046,E050	2
chr15	81109664	81109784	E120,E128	2
chr15	81110473	81110547	E121	1
chr15	81110582	81110768	E017,E117,E120,E126	4
chr15	81110886	81110930	E097	1
chr15	81111171	81111940	E007,E017,E022,E029,E050,E051,E059,E086,E100,E120,E121,E124,E126	13
chr15	81112226	81112351	E007,E033,E121,E125,E128	5
chr15	81112435	81112738	E056,E059,E082,E083,E120,E121,E126	7
chr15	81112825	81112897	E121	1
chr15	81113447	81113497	E007	1
chr15	81113712	81113776	E114,E124	2
chr15	81114113	81114188	E114	1
chr15	81114371	81114435	E082	1
chr15	81114449	81114533	E007,E125	2
chr15	81114562	81115903	E003,E017,E021,E022,E032,E051,E081,E082,E084,E086,E088,E089,E090,E091,E093,E114,E120,E121,E125	19
chr15	81116124	81116265	E021,E051	2
chr15	81116391	81116851	E003,E004,E007,E017,E032,E033,E050,E051,E093,E116,E124	11
chr15	81117128	81117181	E032	1
chr15	81117184	81117346	E021,E125	2
chr15	81117476	81117526	E093	1
chr15	81117540	81117597	E017	1
chr15	81117704	81118480	E003,E005,E017,E021,E022,E028,E032,E056,E081,E082,E088,E089,E090,E091,E097,E098,E100,E119,E120,E121,E125,E126,E127,E128	24
chr15	81118575	81118715	E005	1
chr15	81118804	81118931	E005,E022,E089	3
chr15	81119270	81119381	E046,E119	2
chr15	81120899	81120959	E005	1
chr15	81120991	81121761	E003,E005,E022,E032,E050,E051,E081,E082,E089,E090,E093,E116,E118,E120,E121,E124,E127	17
chr15	81122276	81122893	E021,E022,E050,E051,E059,E092,E121	7
chr15	81123113	81123243	E021,E022	2
chr15	81123301	81123351	E021	1
chr15	81123775	81123897	E008,E121	2
chr15	81123938	81125778	E003,E005,E006,E008,E017,E021,E022,E051,E059,E080,E081,E082,E086,E088,E089,E090,E091,E097,E117,E118,E119,E120,E121,E125,E126,E128	26
chr15	81126437	81126487	E022	1
chr15	81126664	81127159	E007,E034,E059,E088,E089,E090,E097,E109,E126	9
chr15	81127267	81128112	E003,E004,E005,E008,E017,E021,E022,E028,E056,E081,E082,E088,E089,E090,E093,E097,E114,E118,E120,E121,E125,E126,E128	23
chr15	81128116	81128400	E094,E097,E121,E126	4
chr15	81128479	81128901	E005,E080,E083,E092,E097	5
chr15	81128971	81129064	E005	1
chr15	81129133	81129235	E051,E081	2
chr15	81129297	81130019	E005,E017,E051,E081,E082,E084,E088,E109,E114,E120,E121,E124,E125,E126,E128	15
chr15	81130274	81130355	E021	1
chr15	81130409	81130834	E005,E007,E017,E100,E118,E121	6
chr15	81130969	81131019	E121	1
chr15	81131128	81131226	E017,E126	2
chr15	81131233	81132369	E004,E005,E006,E007,E008,E017,E021,E022,E056,E059,E080,E086,E088,E091,E092,E093,E097,E098,E109,E114,E118,E121,E125,E126,E128	25
chr15	81132480	81133535	E007,E017,E022,E051,E081,E082,E088,E089,E090,E092,E097,E118,E120,E121,E125,E126	16
chr15	81133746	81133796	E093	1
chr15	81133841	81133959	E017,E118	2
chr15	81134004	81134200	E017,E022,E086,E091,E114,E118,E121	7
chr15	81134233	81134283	E089	1
chr15	81134286	81134459	E007,E057,E082	3
chr15	81134462	81134875	E022,E057,E091,E094,E114,E118,E119,E126,E127,E128	10
chr15	81135225	81135304	E017,E089	2
chr15	81135355	81135438	E005,E121	2
chr15	81135738	81135828	E022,E121	2
chr15	81135893	81135943	E121	1
chr15	81136161	81136229	E097,E121,E125	3
chr15	81136251	81137151	E004,E005,E006,E017,E022,E028,E055,E056,E057,E059,E081,E082,E088,E089,E090,E091,E092,E093,E100,E114,E118,E119,E120,E121,E125,E126,E127,E128	28
chr15	81137155	81137235	E119	1
chr15	81138048	81138104	E086,E090	2
chr15	81138137	81138187	E121	1
chr15	81138307	81138383	E121	1
chr15	81138500	81138685	E017,E056,E086,E121,E126	5
chr15	81138800	81139124	E003,E008,E017,E021,E022,E028,E034,E056,E118,E120,E121,E126	12
chr15	81139130	81139220	E021,E033	2
chr15	81139663	81139717	E032	1
chr15	81139889	81139998	E124	1
chr15	81140333	81140395	E093	1
chr15	81140764	81140817	E121	1
chr15	81140919	81140969	E090	1
chr15	81141012	81141062	E091	1
chr15	81141100	81141150	E093	1
chr15	81141195	81141251	E126	1
chr15	81141445	81142344	E006,E017,E028,E029,E050,E051,E055,E056,E057,E059,E089,E090,E094,E097,E098,E100,E109,E114,E118,E119,E120,E121,E125,E126,E127,E128	26
chr15	81142401	81142451	E091	1
chr15	81142929	81143006	E017,E098	2
chr15	81143110	81143985	E007,E028,E057,E089,E091,E117,E118,E119,E120,E121,E125,E126,E127,E128	14
chr15	81144006	81144076	E017	1
chr15	81144256	81145741	E017,E022,E028,E057,E081,E082,E088,E092,E093,E094,E109,E119,E120,E121,E125,E127,E128	17
chr15	81145747	81145827	E097,E118	2
chr15	81145902	81145978	E005	1
chr15	81146182	81146973	E005,E017,E022,E055,E056,E081,E082,E083,E088,E089,E090,E092,E093,E097,E098,E100,E119,E121,E125,E126,E127,E128	22
chr15	81147389	81147462	E017	1
chr15	81147676	81147798	E080,E114	2
chr15	81148272	81148524	E004,E005,E022,E083,E091	5
chr15	81148593	81150109	E003,E004,E005,E007,E008,E017,E021,E022,E032,E033,E034,E050,E051,E055,E056,E059,E081,E082,E083,E084,E085,E086,E088,E089,E090,E091,E092,E093,E094,E097,E098,E100,E109,E114,E118,E120,E121,E125,E126,E127,E128	41
chr15	81150147	81150197	E021	1
chr15	81150256	81150494	E017,E059,E114,E126	4
chr15	81151075	81151269	E051,E059,E088,E089,E090	5
chr15	81151386	81151436	E089	1
chr15	81151443	81151493	E017	1
chr15	81151686	81151849	E003,E021,E125	3
chr15	81151859	81151909	E017	1
chr15	81152302	81152446	E004,E082,E086,E121,E127	5
chr15	81152464	81152597	E008,E127	2
chr15	81152723	81152827	E090	1
chr15	81153082	81153132	E082	1
chr15	81153243	81153321	E007,E086	2
chr15	81153439	81153489	E089	1
chr15	81153507	81153557	E021	1
chr15	81153599	81153659	E029	1
chr15	81153732	81153794	E090,E093	2
chr15	81153934	81154830	E017,E028,E034,E046,E055,E056,E057,E081,E082,E083,E086,E088,E089,E090,E093,E100,E114,E119,E120,E121,E125,E126,E127,E128	24
chr15	81155147	81155259	E022	1
chr15	81155309	81155417	E021,E083,E089	3
chr15	81155635	81155880	E003,E008,E022,E033,E081,E082,E119	7
chr15	81156031	81156242	E003,E007,E008,E022,E089,E121	6
chr15	81156265	81156530	E003,E007,E008,E086,E097	5
chr15	81156575	81157144	E003,E007,E017,E021,E022,E059,E086,E118,E121,E126,E128	11
chr15	81157177	81157349	E017,E109,E125	3
chr15	81157380	81157469	E017	1
chr15	81157894	81157945	E017	1
chr15	81158087	81158150	E125	1
chr15	81158224	81158557	E003,E006,E007,E017,E021,E022,E051,E119,E124	9
chr15	81159195	81160511	E003,E008,E021,E022,E046,E055,E056,E057,E081,E083,E088,E089,E090,E093,E097,E114,E121,E124,E125,E126	20
chr15	81160614	81160722	E017	1
chr15	81160740	81160948	E021,E089,E109,E118,E120,E121	6
chr15	81161258	81161339	E121	1
chr15	81161364	81161470	E017,E126	2
chr15	81161810	81161896	E094	1
chr15	81161937	81162058	E082,E121	2
chr15	81162211	81162281	E017	1
chr15	81162637	81162687	E022	1
chr15	81162706	81162756	E121	1
chr15	81162807	81162878	E017,E121	2
chr15	81162926	81163038	E089,E121	2
chr15	81163059	81163952	E004,E006,E007,E017,E021,E033,E055,E056,E086,E088,E089,E090,E091,E092,E093,E094,E097,E098,E100,E117,E120,E121,E125,E126,E128	25
chr15	81163976	81164026	E091	1
chr15	81164056	81164557	E007,E017,E086,E089,E091,E093,E120,E126	8
chr15	81164589	81164667	E017	1
chr15	81165771	81166373	E017,E029,E081,E083,E086,E089,E090,E097,E100,E121,E126	11
chr15	81166375	81166590	E083,E090,E098	3
chr15	81166602	81166652	E021	1
chr15	81166822	81166903	E083,E090	2
chr15	81167729	81169230	E005,E006,E007,E017,E022,E050,E059,E080,E081,E082,E083,E086,E088,E089,E090,E092,E093,E097,E098,E100,E120,E121,E125,E126,E127,E128	26
chr15	81169377	81169478	E083,E089	2
chr15	81169602	81169674	E083	1
chr15	81169784	81169834	E090	1
chr15	81170018	81170169	E006,E007,E121	3
chr15	81170229	81171658	E003,E004,E005,E006,E007,E017,E021,E022,E028,E029,E032,E050,E055,E056,E082,E086,E088,E089,E090,E091,E092,E114,E117,E120,E124,E125	26
chr15	81172067	81172157	E022	1
chr15	81172159	81172209	E017	1
chr15	81172237	81172322	E032	1
chr15	81172324	81173007	E005,E017,E028,E032,E034,E057,E084,E090,E091,E120,E125,E126,E127	13
chr15	81173091	81173141	E017	1
chr15	81173252	81173312	E125	1
chr15	81173874	81173962	E022	1
chr15	81173995	81174045	E083	1
chr15	81174188	81174288	E125	1
chr15	81174513	81174642	E017	1
chr15	81174739	81174789	E017	1
chr15	81174888	81174988	E017,E090,E125	3
chr15	81175066	81175382	E017,E090,E109,E125,E128	5
chr15	81175398	81175502	E090	1
chr15	81175555	81175609	E090	1
chr15	81175989	81176056	E121	1
chr15	81176061	81176335	E005,E017,E120,E121,E128	5
chr15	81176381	81176431	E090	1
chr15	81177413	81177916	E004,E017,E021,E080,E083,E086,E088,E089,E090,E092,E100,E121,E122	13
chr15	81177922	81178029	E086,E088,E090	3
chr15	81178199	81178253	E033	1
chr15	81178366	81178431	E022,E127	2
chr15	81178460	81178640	E017,E093,E114	3
chr15	81178651	81178829	E017,E021,E097,E098	4
chr15	81178862	81179112	E086,E088,E127	3
chr15	81179175	81179225	E088	1
chr15	81179250	81179363	E116	1
chr15	81179451	81179501	E093	1
chr15	81179545	81179846	E006,E007,E008,E021,E022,E057,E086,E093,E114,E117,E120,E126	12
chr15	81179931	81180141	E022,E091,E093	3
chr15	81180206	81180358	E003,E093	2
chr15	81180710	81180805	E017,E125	2
chr15	81180870	81180918	E097	1
chr15	81181152	81181205	E034,E085	2
chr15	81181332	81181508	E021,E022,E093	3
chr15	81181660	81181786	E021,E082,E121	3
chr15	81182277	81182366	E126	1
chr15	81182448	81182537	E022,E033	2
chr15	81182563	81182670	E120	1
chr15	81182757	81183863	E003,E004,E005,E017,E021,E022,E028,E055,E056,E084,E086,E089,E090,E091,E093,E117,E120,E121,E125,E126,E128	21
chr15	81183906	81183956	E121	1
chr15	81184121	81184195	E121	1
chr15	81184444	81184709	E017,E021,E114,E120	4
chr15	81184786	81185141	E114,E120,E121,E124	4
chr15	81185456	81185496	E086	1
chr15	81185853	81185903	E007	1
chr15	81185933	81186536	E017,E028,E051,E055,E056,E083,E086,E089,E090,E100,E119,E120,E121,E126	14
chr15	81186649	81186730	E089,E127	2
chr15	81186814	81186864	E091	1
chr15	81187174	81187278	E120,E121	2
chr15	81187461	81187674	E017,E117,E126	3
chr15	81187961	81188013	E114	1
chr15	81188251	81188305	E126	1
chr15	81188335	81188396	E093	1
chr15	81188572	81188826	E017,E021,E022,E114,E127	5
chr15	81188864	81188908	E097	1
chr15	81189512	81189562	E021,E022	2
chr15	81189696	81189781	E005	1
chr15	81190289	81190827	E007,E022,E055,E057,E086,E117,E120,E121,E123,E125,E127,E128	12
chr15	81190952	81191049	E126	1
chr15	81191108	81191162	E127	1
chr15	81191584	81191689	E017,E126	2
chr15	81191749	81191832	E097	1
chr15	81191855	81191905	E090	1
chr15	81192006	81192442	E003,E017,E121,E126,E127,E128	6
chr15	81192487	81192603	E008,E021	2
chr15	81192620	81192709	E083,E086	2
chr15	81192763	81192931	E021,E032,E056	3
chr15	81193041	81193545	E017,E021,E055,E056,E081,E083,E089,E090,E125,E126	10
chr15	81194110	81194276	E123	1
chr15	81194351	81195481	E007,E017,E022,E082,E083,E086,E089,E090,E093,E097,E114,E120,E121,E123,E125,E127	16
chr15	81195619	81195689	E118	1
chr15	81195877	81195935	E091	1
chr15	81195988	81196048	E125	1
chr15	81196081	81196290	E017,E093,E125,E128	4
chr15	81196291	81196345	E100	1
chr15	81196670	81196743	E083,E121	2
chr15	81196989	81197050	E017	1
chr15	81197069	81197133	E086,E126	2
chr15	81197175	81197711	E004,E006,E008,E017,E021,E022,E051,E056,E059,E080,E083,E086,E088,E089,E090,E098,E100,E120,E121,E125	20
chr15	81197756	81197875	E006,E086	2
chr15	81197936	81198016	E021,E126	2
chr15	81198146	81198186	E086	1
chr15	81198216	81198277	E128	1
chr15	81198429	81198479	E051,E086	2
chr15	81198523	81199062	E003,E005,E017,E022,E028,E055,E056,E057,E080,E083,E086,E089,E090,E092,E098,E100,E114,E117,E118,E120,E121,E123,E125,E126,E127,E128	26
chr15	81199269	81199349	E017	1
chr15	81199584	81199662	E021	1
chr15	81200152	81200265	E125,E126	2
chr15	81200557	81200686	E017	1
chr15	81200859	81200919	E125	1
chr15	81201397	81201451	E033	1
chr15	81201508	81201577	E083,E097	2
chr15	81201600	81201734	E017,E086	2
chr15	81201927	81202009	E022	1
chr15	81203120	81203170	E017	1
chr15	81203380	81203460	E007,E017	2
chr15	81203534	81203688	E004,E021,E022,E091,E114,E125	6
chr15	81203813	81204052	E022,E057,E081,E097,E114,E121,E125,E126	8
chr15	81204057	81204180	E017,E097,E121	3
chr15	81204209	81204263	E126	1
chr15	81204318	81204512	E017,E109,E121,E126	4
chr15	81204528	81204599	E125	1
chr15	81204629	81205018	E005,E017,E021,E046,E051,E120,E121,E128	8
chr15	81205035	81205169	E089,E121,E127	3
chr15	81205546	81205715	E007,E032,E097	3
chr15	81205786	81206479	E007,E017,E081,E097,E118,E126	6
chr15	81206510	81206588	E017	1
chr15	81206739	81206813	E021	1
chr15	81206877	81206922	E097	1
chr15	81206974	81207123	E021,E093,E126,E127	4
chr15	81207249	81207293	E097	1
chr15	81207351	81207502	E097,E121,E125,E126,E127	5
chr15	81207660	81207714	E097	1
chr15	81207721	81208176	E003,E004,E005,E007,E008,E017,E021,E022,E097,E114,E121,E123,E128	13
chr15	81208694	81208754	E003	1
chr15	81208824	81208874	E121	1
chr15	81209131	81209201	E003	1
chr15	81209229	81209273	E097	1
chr15	81209297	81209347	E017	1
chr15	81209702	81209775	E022	1
chr15	81210261	81210358	E017	1
chr15	81210656	81210793	E017	1
chr15	81210840	81211058	E028,E034,E056,E126,E128	5
chr15	81211455	81211527	E083	1
chr15	81211583	81211681	E100,E125	2
chr15	81211783	81211847	E124	1
chr15	81212188	81212282	E033,E127	2
chr15	81212393	81212573	E017,E021,E046,E086,E114	5
chr15	81212677	81212751	E098	1
chr15	81212768	81213040	E046,E050,E093,E116	4
chr15	81213050	81213100	E022	1
chr15	81213320	81213434	E021	1
chr15	81213682	81213771	E125	1
chr15	81213931	81213981	E050	1
chr15	81214307	81214726	E007,E017,E083,E120,E121	5
chr15	81214767	81214817	E083	1
chr15	81214905	81215004	E017,E021	2
chr15	81215041	81215117	E017,E083	2
chr15	81215528	81215588	E125	1
chr15	81215740	81215851	E017	1
chr15	81215971	81216015	E097	1
chr15	81216074	81216332	E017,E028,E056,E057,E100,E119,E121,E126,E127,E128	10
chr15	81216393	81216495	E090,E093,E100	3
chr15	81216961	81217183	E007,E017,E080	3
chr15	81217305	81218840	E017,E021,E055,E056,E059,E080,E082,E086,E089,E091,E093,E097,E098,E100,E114,E117,E120,E121,E122,E124,E125,E126,E128	23
chr15	81218931	81219046	E022,E122	2
chr15	81219561	81219616	E017	1
chr15	81220278	81220338	E127	1
chr15	81220551	81220645	E022,E121	2
chr15	81220911	81221092	E003,E005,E017,E021,E121,E125	6
chr15	81221134	81221199	E022,E124	2
chr15	81221223	81221947	E006,E017,E028,E033,E034,E055,E056,E057,E114,E117,E119,E120,E121,E123,E125,E126,E127,E128	18
chr15	81221991	81222442	E005,E017,E055,E120,E121,E123,E125,E128	8
chr15	81222557	81222621	E128	1
chr15	81222658	81222745	E080,E097	2
chr15	81223077	81223134	E126	1
chr15	81223200	81223260	E122	1
chr15	81223370	81223526	E086,E089,E121,E124	4
chr15	81223622	81223887	E017,E100,E125,E126,E128	5
chr15	81224280	81224588	E097,E100,E120,E121,E126	5
chr15	81224604	81226078	E003,E006,E007,E017,E022,E032,E055,E056,E083,E085,E086,E088,E089,E090,E091,E092,E094,E097,E098,E100,E114,E120,E121,E125,E126,E128	26
chr15	81226807	81226914	E122	1
chr15	81226927	81227803	E003,E004,E005,E006,E007,E008,E017,E021,E022,E028,E029,E055,E056,E057,E080,E083,E086,E088,E089,E090,E091,E092,E097,E100,E114,E117,E120,E121,E122,E125,E126,E128	32
chr15	81227852	81227928	E124	1
chr15	81228443	81228568	E017,E081,E121,E126	4
chr15	81228622	81229022	E005,E007,E055,E083,E090,E092,E126	7
chr15	81229141	81229672	E022,E083,E114,E123,E127	5
chr15	81229786	81229836	E017	1
chr15	81229923	81230059	E033,E114	2
chr15	81230205	81230287	E022,E118	2
chr15	81230601	81230708	E120,E121	2
chr15	81231380	81231451	E124	1
chr15	81232243	81232344	E004,E051,E121	3
chr15	81232489	81232670	E081,E083,E089,E090,E128	5
chr15	81233065	81233171	E055,E127	2
chr15	81233180	81233300	E017,E098,E125	3
chr15	81233321	81233371	E114	1
chr15	81233802	81233872	E097,E100	2
chr15	81233927	81234007	E116	1
chr15	81234188	81234248	E125	1
chr15	81234676	81234852	E003,E021,E032	3
chr15	81235108	81235162	E098	1
chr15	81235219	81236013	E005,E017,E021,E056,E083,E089,E090,E091,E097,E098,E100,E114,E119,E120,E121,E125,E126,E128	18
chr15	81236019	81236157	E090,E125	2
chr15	81236250	81236300	E093	1
chr15	81236716	81236766	E032	1
chr15	81236934	81237025	E119	1
chr15	81237445	81237500	E121	1
chr15	81237624	81237696	E017	1
chr15	81237821	81238026	E032,E086,E116,E121	4
chr15	81238036	81238296	E021,E022,E032,E033,E090,E116,E121,E125,E126	9
chr15	81238505	81238602	E017,E022,E124	3
chr15	81238755	81238846	E083	1
chr15	81238945	81239274	E017,E033,E082,E121,E126,E128	6
chr15	81239734	81239814	E123	1
chr15	81239878	81239928	E083	1
chr15	81240283	81240609	E017,E055,E083,E090,E125,E128	6
chr15	81240727	81240842	E007,E017,E055	3
chr15	81241074	81241417	E021,E089,E090,E120,E121,E126	6
chr15	81241502	81241589	E055,E091	2
chr15	81241592	81241643	E083	1
chr15	81242027	81242077	E021	1
chr15	81242272	81242363	E017	1
chr15	81242764	81242804	E086	1
chr15	81242920	81242992	E003	1
chr15	81243006	81243066	E029	1
chr15	81243760	81243820	E122	1
chr15	81244011	81244135	E017	1
chr15	81244221	81244354	E017,E050,E091,E127	4
chr15	81244381	81244550	E005,E083,E098,E100,E121	5
chr15	81244589	81244701	E017	1
chr15	81244836	81244907	E083	1
chr15	81244937	81245148	E017,E088,E093,E126	4
chr15	81245173	81245223	E021	1
chr15	81245335	81245389	E126	1
chr15	81245390	81245536	E017	1
chr15	81245586	81247486	E003,E004,E005,E006,E008,E017,E021,E022,E055,E056,E091,E097,E098,E100,E114,E116,E117,E118,E120,E121,E123,E125,E126,E127,E128	25
chr15	81247703	81248886	E003,E004,E005,E006,E007,E017,E021,E022,E028,E029,E046,E050,E051,E055,E056,E057,E059,E080,E086,E091,E097,E100,E114,E116,E117,E118,E119,E120,E121,E122,E124,E125,E126,E127,E128	35
chr15	81248981	81249025	E097	1
chr15	81249076	81249302	E033,E097	2
chr15	81249318	81249378	E006	1
chr15	81249650	81249721	E021,E055	2
chr15	81249828	81250700	E007,E017,E021,E022,E055,E056,E057,E081,E082,E086,E088,E089,E094,E097,E117,E119,E120,E121,E123,E125,E126,E127,E128	23
chr15	81251240	81251280	E034	1
chr15	81251507	81251547	E086	1
chr15	81252232	81252445	E004,E006,E017,E022,E028,E055,E056,E057,E118,E119,E120,E121,E125,E126,E127,E128	16
chr15	81252656	81252696	E086	1
chr15	81253123	81253355	E021,E022,E120,E121	4
chr15	81253594	81253654	E125	1
chr15	81254000	81254095	E081	1
chr15	81258413	81258489	E097,E122	2
chr15	81258896	81259297	E003,E007,E008,E021,E022,E082,E121	7
chr15	81259675	81260864	E003,E004,E005,E006,E007,E008,E017,E021,E022,E046,E055,E056,E059,E081,E082,E083,E086,E088,E089,E090,E091,E093,E097,E098,E100,E120,E121,E125,E126,E127,E128	31
chr15	81260896	81260967	E091	1
chr15	81261424	81261648	E083,E114	2
chr15	81261723	81261878	E005,E032,E083,E088	4
chr15	81262192	81263102	E003,E004,E005,E006,E007,E008,E017,E021,E022,E028,E029,E032,E033,E034,E046,E050,E051,E055,E056,E057,E059,E080,E081,E082,E083,E084,E085,E086,E088,E089,E090,E091,E092,E093,E094,E097,E098,E100,E109,E114,E116,E117,E118,E119,E120,E121,E122,E123,E124,E125,E126,E127,E128	53
chr15	81263122	81263313	E005,E021,E022,E028,E057,E091	6
chr15	81263361	81263459	E021,E091	2
chr15	81263499	81263793	E003,E005,E008,E021,E022,E093	6
chr15	81264469	81264549	E119	1
chr15	81264656	81264793	E005,E056,E114	3
chr15	81264835	81264910	E021,E086	2
chr15	81265695	81265799	E097,E098,E100	3
chr15	81265928	81266015	E005,E121	2
chr15	81266102	81266176	E097	1
chr15	81266252	81266333	E003,E097,E114	3
chr15	81266353	81266742	E003,E005,E008,E021,E022,E034,E082,E086,E088,E089,E097,E100	12
chr15	81266987	81267047	E097	1
chr15	81267195	81267241	E097	1
chr15	81267372	81267570	E004,E007,E022,E034,E097,E109	6
chr15	81267666	81267711	E034	1
chr15	81267967	81268053	E046	1
chr15	81268635	81268840	E003,E089,E090,E109,E126	5
chr15	81268917	81269021	E033,E089,E127	3
chr15	81269154	81269414	E032,E033,E082,E091,E114	5
chr15	81269626	81269742	E098	1
chr15	81269759	81269827	E090	1
chr15	81269842	81270498	E003,E004,E005,E006,E007,E008,E017,E021,E022,E028,E029,E032,E033,E034,E046,E050,E051,E055,E056,E057,E059,E080,E081,E082,E083,E085,E086,E088,E089,E090,E091,E092,E093,E094,E097,E098,E100,E109,E114,E116,E117,E120,E121,E122,E123,E124,E125,E126,E127	49
chr15	81270642	81270745	E123,E126	2
chr15	81270811	81270941	E121,E122,E123	3
chr15	81270977	81271528	E004,E006,E017,E021,E022,E032,E034,E055,E056,E057,E059,E080,E082,E092,E094,E098,E100,E114,E117,E119,E120,E121,E122,E123,E125,E126,E127,E128	28
chr15	81271657	81271734	E098	1
chr15	81271789	81271882	E083,E084	2
chr15	81271904	81271961	E127	1
chr15	81272087	81272137	E121	1
chr15	81272138	81272291	E123,E127	2
chr15	81272298	81272425	E017,E022,E091,E098,E127	5
chr15	81272434	81272533	E034	1
chr15	81273313	81273516	E017,E123,E127	3
chr15	81273838	81273882	E097	1
chr15	81274269	81274473	E029,E034,E046,E050,E051,E080,E091,E124,E127	9
chr15	81274528	81274608	E051,E116	2
chr15	81274623	81274926	E003,E004,E008,E021,E022,E028,E029,E032,E033,E034,E046,E050,E051,E093,E109,E114,E116,E117,E122,E123,E124,E127	22
chr15	81275158	81275198	E086	1
chr15	81275410	81275572	E005,E091	2
chr15	81275624	81275731	E091	1
chr15	81275833	81275920	E034,E050,E083,E086	4
chr15	81275980	81276101	E091,E092,E116	3
chr15	81276665	81276715	E050	1
chr15	81276799	81277943	E004,E005,E008,E017,E021,E028,E029,E032,E033,E034,E046,E050,E051,E055,E056,E057,E059,E080,E081,E082,E083,E084,E088,E089,E090,E091,E093,E097,E098,E100,E109,E116,E119,E121,E123,E124,E126,E127	38
chr15	81278014	81278125	E083,E091,E127	3
chr15	81278222	81278282	E127	1
chr15	81278359	81278733	E005,E083,E091,E120,E121,E123	6
chr15	81278929	81279301	E005,E046,E083,E084,E086,E091,E116,E126	8
chr15	81279388	81279793	E004,E034,E083,E091,E097,E116,E123	7
chr15	81280386	81280515	E004,E032	2
chr15	81280540	81284291	E003,E004,E005,E006,E007,E008,E017,E021,E022,E028,E029,E032,E033,E034,E046,E050,E051,E055,E056,E057,E059,E080,E081,E082,E083,E084,E085,E086,E088,E089,E090,E091,E092,E093,E094,E097,E098,E100,E109,E114,E116,E117,E118,E119,E120,E121,E122,E123,E124,E125,E126,E127,E128	53
chr15	81284308	81284428	E093,E097	2
chr15	81284455	81284638	E029,E124,E126	3
chr15	81284652	81285274	E007,E028,E032,E034,E051,E056,E057,E086,E090,E100,E116,E119,E124,E126,E127	15
chr15	81285293	81285464	E100,E127	2
chr15	81286328	81286382	E127	1
chr15	81287563	81287947	E032,E086,E093,E109,E114,E123	6
chr15	81287949	81288031	E109	1
chr15	81288267	81288392	E032,E086	2
chr15	81288473	81288961	E003,E004,E007,E008,E021,E022,E029,E032,E033,E034,E046,E050,E051,E055,E056,E059,E080,E081,E082,E086,E088,E089,E091,E093,E098,E109,E114,E116,E117,E119,E122,E123,E124,E126,E127	35
chr15	81289440	81289490	E090	1
chr15	81289728	81290379	E004,E021,E022,E051,E055,E056,E057,E116,E117,E119,E126,E127	12
chr15	81290404	81290458	E098	1
chr15	81290522	81291389	E003,E004,E007,E021,E022,E032,E033,E034,E046,E050,E051,E055,E085,E088,E090,E092,E093,E094,E097,E098,E100,E109,E114,E116,E123,E127	26
chr15	81291702	81295629	E003,E004,E005,E006,E007,E008,E017,E021,E022,E028,E029,E032,E033,E034,E046,E050,E051,E055,E056,E057,E059,E080,E081,E082,E083,E084,E085,E086,E088,E089,E090,E091,E092,E093,E094,E097,E098,E100,E109,E114,E116,E117,E118,E119,E120,E121,E122,E123,E124,E125,E126,E127,E128	53
chr15	81295690	81295788	E032,E046	2
chr15	81295804	81296248	E032,E033,E034,E059,E083,E090,E097,E114,E118,E122,E123,E124	12
chr15	81296502	81297323	E006,E034,E050,E059,E080,E089,E097,E098,E122,E123	10
chr15	81297818	81298957	E003,E032,E033,E034,E055,E059,E086,E089,E090,E116,E117,E123,E126	13
chr15	81299203	81299484	E006,E081,E082	3
chr15	81299706	81299770	E086,E090	2
chr15	81299896	81300106	E056,E098,E116,E121,E122,E123,E126	7
chr15	81300115	81300281	E007,E051,E093,E098	4
chr15	81300484	81300534	E017	1
chr15	81300580	81300630	E085	1
chr15	81300699	81300891	E034,E094,E098,E109	4
chr15	81301222	81301272	E017	1
chr15	81301594	81301644	E021	1
chr15	81301772	81301822	E051	1
chr15	81301829	81301869	E034	1
chr15	81303019	81303089	E021,E083,E100	3
chr15	81303173	81303232	E083	1
chr15	81303405	81303465	E125	1
chr15	81303667	81303772	E055	1
chr15	81303942	81304361	E006,E017,E055,E056,E059,E120,E122,E126	8
chr15	81304841	81304897	E021	1
chr15	81305060	81305144	E080,E126	2
chr15	81305149	81305199	E021	1
chr15	81305825	81305880	E109	1
chr15	81305894	81305960	E086,E090	2
chr15	81305982	81306155	E005,E051,E088,E100,E109	5
chr15	81306782	81306832	E051	1
chr15	81307078	81307160	E034,E098	2
chr15	81307175	81307385	E059,E080,E083,E100,E116,E126	6
chr15	81307450	81307500	E032	1
chr15	81307878	81308992	E004,E007,E021,E022,E055,E056,E059,E081,E082,E083,E088,E089,E090,E091,E092,E094,E098,E100,E120,E121,E126	21
chr15	81309031	81309345	E022,E086,E089,E090,E092,E098,E100,E126	8
chr15	81309589	81309669	E059	1
chr15	81310345	81310385	E086	1
chr15	81310558	81310784	E017,E022,E051,E055,E114,E126	6
chr15	81312513	81312936	E017,E022,E055,E056,E082,E116,E120,E122,E123,E126	10
chr15	81312984	81313085	E089,E123	2
chr15	81313211	81313261	E022	1
chr15	81313293	81313426	E097	1
chr15	81313587	81313708	E055,E123	2
chr15	81313722	81313772	E022	1
chr15	81315501	81317585	E003,E004,E006,E007,E008,E017,E021,E022,E029,E032,E033,E046,E050,E051,E055,E056,E059,E080,E081,E082,E083,E084,E085,E086,E088,E089,E090,E091,E092,E093,E097,E098,E100,E116,E120,E121,E122,E123,E124,E125,E126,E128	42
chr15	81317602	81317698	E089	1
chr15	81318128	81319125	E021,E055,E082,E083,E089,E090,E092,E100,E114,E116,E126,E128	12
chr15	81319285	81319908	E004,E005,E017,E055,E056,E057,E080,E083,E086,E088,E091,E100,E120,E121,E126,E128	16
chr15	81319962	81320012	E083	1
chr15	81320568	81320618	E022	1
chr15	81320676	81320861	E004,E007,E120,E121,E125,E128	6
chr15	81320901	81320957	E021	1
chr15	81321183	81321384	E081,E083,E117,E127	4
chr15	81321428	81321509	E082,E089	2
chr15	81321739	81322342	E004,E017,E021,E022,E028,E029,E050,E051,E055,E056,E057,E059,E086,E090,E094,E098,E100,E109,E114,E116,E117,E120,E121,E122,E123,E124,E125,E126,E127,E128	30
chr15	81322404	81323028	E029,E046,E050,E080,E089,E090,E091,E098,E100,E121,E122,E124,E128	13
chr15	81323284	81323398	E017,E029,E100	3
chr15	81323535	81323599	E124	1
chr15	81323831	81323871	E086	1
chr15	81324058	81324187	E082	1
chr15	81324194	81324248	E127	1
chr15	81325055	81325462	E050,E080,E084,E085,E090,E091,E094,E098,E109,E123	10
chr15	81325493	81325543	E007	1
chr15	81325722	81326286	E050,E080,E081,E082,E083,E088,E089,E090,E094,E097,E098,E100,E122	13
chr15	81326945	81327118	E007,E081	2
chr15	81328362	81328416	E033	1
chr15	81328425	81328475	E109	1
chr15	81328924	81328974	E083	1
chr15	81329050	81329100	E080	1
chr15	81329103	81329434	E006,E017,E080	3
chr15	81330434	81330484	E022	1
chr15	81330492	81330542	E114	1
chr15	81330575	81330625	E022	1
chr15	81331038	81331088	E051	1
chr15	81331110	81331160	E021	1
chr15	81331164	81332085	E021,E022,E028,E033,E046,E050,E051,E057,E059,E080,E081,E082,E083,E084,E085,E086,E088,E089,E090,E091,E092,E094,E098,E100,E109,E114,E116,E119,E122,E123,E124,E126,E127	33
chr15	81332256	81332321	E089	1
chr15	81333336	81333408	E080	1
chr15	81333426	81333590	E059,E093,E100,E114,E123	5
chr15	81333663	81333768	E007,E021	2
chr15	81334223	81334349	E017,E022,E122	3
chr15	81334695	81334745	E021	1
chr15	81334753	81334803	E091	1
chr15	81335474	81335562	E089	1
chr15	81335691	81336011	E089,E090,E093	3
chr15	81336169	81336219	E017	1
chr15	81336255	81336793	E017,E046,E050,E051,E081,E082,E094,E116,E123	9
chr15	81336831	81337023	E081,E082	2
chr15	81337430	81337502	E081	1
chr15	81337845	81337900	E086	1
chr15	81338144	81338194	E089	1
chr15	81338399	81338503	E109	1
chr15	81338533	81338591	E007	1
chr15	81338853	81338893	E034	1
chr15	81339145	81339189	E080	1
chr15	81339308	81339358	E021	1
chr15	81339399	81339459	E006	1
chr15	81339547	81339587	E086	1
chr15	81339897	81339947	E050	1
chr15	81340083	81340133	E114	1
chr15	81340135	81340185	E021	1
chr15	81340233	81340297	E091	1
chr15	81340317	81340598	E022,E081,E082,E128	4
chr15	81340637	81340691	E081	1
chr15	81340973	81341119	E022,E082,E086,E126	4
chr15	81341348	81341414	E046	1
chr15	81341761	81341811	E022	1
chr15	81341888	81341938	E021	1
chr15	81342083	81342870	E007,E059,E081,E082,E086,E089,E090,E092,E118,E123	10
chr15	81342945	81342999	E081	1
chr15	81343022	81343160	E007,E021,E082,E083	4
chr15	81343192	81343499	E081,E082,E083,E089,E090,E116,E123,E126	8
chr15	81344309	81344776	E029,E032,E033,E050,E051,E055,E056,E059,E090,E116,E123,E124,E126	13
chr15	81346529	81347041	E028,E055,E056,E057,E081,E082,E084,E089,E120,E121,E125,E126,E128	13
chr15	81348594	81348950	E029,E046,E050,E051,E114,E123,E124	7
chr15	81349019	81349069	E050	1
chr15	81349431	81349494	E126,E127	2
chr15	81351660	81351710	E050	1
chr15	81352412	81352599	E126	1
chr15	81352655	81352702	E080	1
chr15	81352890	81353196	E080,E123	2
chr15	81353214	81353554	E050,E080,E086,E123,E125,E128	6
chr15	81353567	81353634	E050	1
chr15	81353667	81353747	E123	1
chr15	81353943	81354037	E086	1
chr15	81354094	81354174	E086	1
chr15	81354212	81354508	E017,E032,E056,E123,E125,E128	6
chr15	81355138	81355244	E007,E091,E114	3
chr15	81355432	81355472	E086	1
chr15	81355577	81355627	E083	1
chr15	81355756	81355810	E100	1
chr15	81356661	81356909	E088,E089,E090,E091,E094,E098	6
chr15	81356946	81357025	E093	1
chr15	81357407	81357447	E034	1
chr15	81358702	81358814	E094,E117	2
chr15	81360616	81360666	E121	1
chr15	81360887	81361234	E083,E086,E088,E089,E090,E100,E122	7
chr15	81361754	81362490	E003,E004,E007,E008,E021,E033,E050,E083,E089,E097,E100,E122,E123	13
chr15	81362499	81362710	E032,E088,E089,E090,E122	5
chr15	81362823	81363898	E017,E022,E028,E055,E056,E057,E059,E082,E083,E088,E089,E090,E091,E098,E100,E119,E120,E121,E122,E125,E126,E127,E128	23
chr15	81364938	81365195	E028,E057,E091,E119	4
chr15	81365823	81365920	E007,E055	2
chr15	81365965	81366596	E046,E081,E082,E089,E090,E100,E120,E121,E122,E126	10
chr15	81367133	81367553	E088,E089,E090,E120,E121,E122,E123,E126	8
chr15	81367621	81367769	E089,E090,E100,E122,E126	5
chr15	81367810	81367860	E090	1
chr15	81367949	81367999	E021	1
chr15	81369170	81369233	E093	1
chr15	81372350	81372434	E114	1
chr15	81372780	81372883	E007,E118	2
chr15	81373218	81373298	E119	1
chr15	81373315	81373720	E081,E082,E086,E094	4
chr15	81373779	81373884	E081	1
chr15	81373918	81373968	E046	1
chr15	81374027	81374081	E100	1
chr15	81374680	81374740	E122	1
chr15	81374946	81375010	E124	1
chr15	81375646	81375768	E123	1
chr15	81375875	81375955	E123	1
chr15	81376029	81376160	E021,E090	2
chr15	81376204	81376469	E089,E090,E114	3
chr15	81376666	81376782	E123	1
chr15	81377154	81378079	E050,E051,E083,E086,E122,E123	6
chr15	81378119	81378183	E050	1
chr15	81378232	81378306	E050,E122	2
chr15	81378335	81378660	E050,E090,E093,E094,E122,E123	6
chr15	81378861	81378946	E090	1
chr15	81379108	81379218	E089,E090	2
chr15	81379247	81379827	E007,E008,E017,E050,E055,E056,E081,E082,E088,E089,E090,E091,E100,E120,E123,E124,E126	17
chr15	81379978	81380052	E090	1
chr15	81380127	81380462	E050,E089,E090,E114	4
chr15	81380620	81380695	E090	1
chr15	81380740	81381484	E050,E055,E056,E059,E082,E083,E086,E088,E089,E090,E114,E116,E121,E126	14
chr15	81381929	81381969	E086	1
chr15	81382240	81382310	E050,E080	2
chr15	81382560	81382837	E089,E090,E127	3
chr15	81384290	81385772	E005,E006,E017,E022,E028,E029,E033,E050,E051,E055,E056,E057,E059,E080,E081,E083,E084,E086,E088,E089,E090,E091,E092,E093,E094,E097,E098,E100,E114,E117,E118,E119,E120,E121,E122,E123,E124,E125,E126,E127,E128	41
chr15	81386468	81386522	E100	1
chr15	81386653	81386750	E089	1
chr15	81386867	81386907	E086	1
chr15	81386936	81386986	E021	1
chr15	81387594	81387644	E050	1
chr15	81387872	81388666	E050,E051,E059,E080,E082,E083,E086,E088,E089,E090,E091,E093,E122,E123	14
chr15	81388911	81389167	E100,E123,E124	3
chr15	81389276	81389358	E032,E083,E093	3
chr15	81389391	81389544	E082,E089,E123	3
chr15	81389738	81390931	E055,E056,E080,E081,E082,E083,E086,E088,E089,E090,E091,E092,E093,E098,E100,E117,E120,E121,E122,E123,E125,E126,E128	23
chr15	81391016	81392130	E017,E021,E029,E050,E051,E055,E057,E080,E081,E082,E083,E086,E088,E089,E090,E091,E092,E097,E098,E100,E114,E120,E121,E122,E123,E124,E126,E127	28
chr15	81392219	81392374	E123	1
chr15	81392743	81392904	E021,E123	2
chr15	81393160	81393262	E003,E092	2
chr15	81393587	81393651	E051	1
chr15	81393981	81394649	E032,E055,E056,E059,E081,E082,E083,E089,E094,E098,E100,E123,E126	13
chr15	81394720	81394854	E059	1
chr15	81395520	81395603	E123	1
chr15	81395996	81396046	E017	1
chr15	81396180	81396220	E086	1
chr15	81396588	81397057	E082,E090,E123	3
chr15	81397212	81397386	E022,E056,E123,E126	4
chr15	81397842	81397931	E055,E082	2
chr15	81397981	81398290	E017,E022,E050,E055,E056,E081,E082,E091,E120,E121,E122,E126	12
chr15	81398353	81398496	E097,E116,E123	3
chr15	81398581	81398699	E022,E050,E123	3
chr15	81398773	81399584	E003,E004,E005,E006,E007,E008,E017,E021,E022,E028,E029,E032,E033,E034,E046,E050,E051,E055,E056,E057,E059,E080,E081,E082,E083,E084,E085,E086,E088,E089,E090,E091,E092,E093,E094,E097,E098,E100,E109,E114,E116,E117,E119,E120,E121,E122,E123,E124,E125,E126,E127,E128	52
chr15	81399599	81399673	E034,E082	2
chr15	81399677	81399743	E033	1
chr15	81400136	81401106	E003,E004,E007,E008,E017,E021,E022,E032,E034,E046,E050,E051,E055,E059,E080,E081,E083,E088,E089,E090,E091,E093,E098,E100,E114,E116,E122,E123,E124	29
chr15	81401203	81401686	E123	1
chr15	81402162	81402202	E086	1
chr15	81402819	81402869	E051	1
chr15	81403036	81403086	E091	1
chr15	81403280	81404619	E003,E017,E021,E022,E028,E032,E033,E050,E055,E056,E057,E083,E086,E088,E090,E091,E093,E100,E116,E119,E122,E123,E124,E126,E127	25
chr15	81405306	81405346	E086	1
chr15	81405485	81405988	E086,E089,E090,E094,E098,E122	6
chr15	81406084	81406986	E003,E004,E006,E008,E017,E021,E022,E028,E055,E056,E057,E083,E119,E120,E122,E123,E124,E125,E126,E127,E128	21
chr15	81407606	81407923	E017,E029,E046,E050,E051,E088,E091,E097,E109,E124,E126	11
chr15	81408014	81408122	E089,E126	2
chr15	81408231	81408298	E091	1
chr15	81408865	81409409	E017,E022,E028,E055,E056,E057,E091,E119,E120,E121,E125,E126,E127,E128	14
chr15	81409424	81409863	E017,E028,E029,E055,E056,E057,E081,E082,E089,E119,E120,E121,E124,E126,E127,E128	16
chr15	81410450	81411046	E007,E021,E022,E050,E051,E057,E086,E088,E090,E098,E118,E119,E127	13
chr15	81412499	81412693	E057,E090,E119	3
chr15	81414114	81414154	E086	1
chr15	81418886	81418961	E022	1
chr15	81419196	81419246	E082	1
chr15	81419306	81419639	E017,E055,E056,E081,E082,E088,E089,E090,E092,E094,E097,E098,E126,E127	14
chr15	81420316	81420394	E094	1
chr15	81421991	81422071	E119	1
chr15	81422311	81422723	E059,E094	2
chr15	81425786	81425840	E081	1
chr15	81425933	81426130	E003,E008,E090	3
chr15	81426143	81427065	E003,E004,E005,E006,E007,E008,E017,E021,E022,E028,E046,E050,E051,E055,E056,E057,E059,E080,E081,E082,E083,E086,E088,E089,E090,E091,E092,E093,E094,E097,E098,E100,E109,E114,E116,E118,E119,E120,E121,E122,E125,E126,E127,E128	44
chr15	81427116	81427166	E021	1
chr15	81427275	81427325	E088	1
chr15	81427576	81427650	E033	1
chr15	81428932	81428986	E100	1
chr15	81429028	81429092	E124	1
chr15	81429787	81429867	E119	1
chr15	81429999	81430152	E125	1
chr15	81430157	81430207	E022	1
chr15	81430418	81430628	E123	1
chr15	81430729	81430807	E032	1
chr15	81433829	81434075	E032,E046,E050,E051,E116	5
chr15	81434837	81434887	E022	1
chr15	81435067	81435117	E021	1
chr15	81435599	81435639	E086	1
chr15	81435851	81436060	E005,E017,E021,E086	4
chr15	81436479	81436529	E090	1
chr15	81437194	81437247	E032	1
chr15	81437384	81437469	E022	1
chr15	81438100	81438767	E004,E017,E055,E056,E059,E088,E091,E120,E123,E126	10
chr15	81438841	81438900	E055	1
chr15	81438977	81439096	E100,E120,E126	3
chr15	81439916	81439960	E097	1
chr15	81439974	81440046	E021	1
chr15	81440498	81440548	E007	1
chr15	81443003	81443106	E022	1
chr15	81443256	81443316	E122	1
chr15	81443452	81443770	E021,E022,E082,E094,E098,E123	6
chr15	81443777	81443997	E021,E123	2
chr15	81444263	81444313	E021	1
chr15	81444847	81444917	E003,E088	2
chr15	81445216	81445401	E017,E028,E055,E056,E094,E097,E119,E126,E127,E128	10
chr15	81445523	81445644	E118,E125	2
chr15	81446298	81446369	E091	1
chr15	81446407	81446512	E114	1
chr15	81447789	81448363	E003,E004,E005,E006,E007,E008,E017,E021,E022,E028,E029,E032,E033,E034,E046,E050,E051,E055,E056,E057,E059,E080,E081,E082,E083,E084,E086,E088,E089,E090,E091,E092,E093,E094,E097,E098,E100,E109,E114,E116,E117,E119,E120,E121,E122,E123,E124,E126,E127,E128	50
chr15	81448364	81448444	E089,E091	2
chr15	81448638	81448763	E100	1
chr15	81448805	81448910	E007,E051,E119,E122	4
chr15	81448968	81449018	E050	1
chr15	81449076	81449176	E033,E093	2
chr15	81449247	81449339	E119	1
chr15	81449437	81450629	E017,E028,E033,E046,E055,E056,E057,E083,E084,E088,E089,E090,E091,E092,E097,E100,E119,E120,E121,E125,E126,E127	22
chr15	81452128	81452249	E021,E097	2
chr15	81452517	81452578	E089	1
chr15	81452671	81453949	E017,E022,E028,E033,E046,E050,E051,E055,E056,E057,E080,E081,E082,E083,E086,E088,E089,E090,E091,E092,E093,E094,E097,E098,E100,E114,E116,E119,E120,E121,E122,E125,E126,E127,E128	35
chr15	81453969	81454114	E123	1
chr15	81454205	81454343	E091,E123	2
chr15	81454365	81454679	E089,E090,E093,E097,E100,E116,E123,E126	8
chr15	81454690	81454760	E090	1
chr15	81454948	81454998	E021	1
chr15	81455640	81455690	E021	1
chr15	81456290	81456340	E051	1
chr15	81456513	81457268	E003,E004,E006,E017,E021,E022,E028,E029,E046,E050,E051,E055,E056,E057,E059,E083,E086,E088,E090,E091,E093,E094,E097,E114,E119,E120,E121,E123,E125,E126,E128	31
chr15	81457354	81457404	E089	1
chr15	81457662	81457735	E050,E093	2
chr15	81457803	81458233	E017,E028,E055,E056,E057,E119,E120,E125,E126,E128	10
chr15	81458331	81458381	E055	1
chr15	81458942	81459022	E123	1
chr15	81459066	81460370	E050,E051,E055,E056,E081,E082,E083,E088,E089,E090,E091,E092,E093,E094,E097,E098,E100,E119,E120,E121,E123,E126	22
chr15	81460562	81460694	E123	1
chr15	81460772	81461363	E029,E034,E055,E056,E059,E114,E117,E119,E123,E126	10
chr15	81461841	81461939	E007,E127	2
chr15	81462781	81463537	E050,E055,E056,E059,E086,E089,E090,E097,E098,E100,E123,E125,E126	13
chr15	81463726	81463863	E082,E126	2
chr15	81463956	81464103	E121,E125,E126	3
chr15	81464203	81464321	E081	1
chr15	81464874	81464997	E022	1
chr15	81465300	81465374	E121	1
chr15	81466549	81467569	E003,E004,E005,E021,E022,E050,E083,E089,E090,E091,E100,E114,E119,E120,E121,E123,E126,E127	18
chr15	81468171	81468257	E122	1
chr15	81468357	81469120	E003,E008,E021,E022,E059,E081,E082,E083,E086,E088,E089,E090,E092,E098,E100,E114,E121,E126	18
chr15	81469151	81469211	E029	1
chr15	81469295	81469378	E088	1
chr15	81469718	81469790	E034	1
chr15	81470134	81470252	E055,E056	2
chr15	81470300	81470350	E091	1
chr15	81470358	81470412	E033	1
chr15	81470723	81470795	E097	1
chr15	81471134	81471337	E005,E022,E097,E114	4
chr15	81471360	81471421	E003	1
chr15	81471918	81471985	E088	1
chr15	81472767	81472837	E007	1
chr15	81473548	81473815	E007,E017,E022,E050,E055,E088,E119,E125,E127	9
chr15	81473828	81473878	E088	1
chr15	81473905	81474029	E021	1
chr15	81474094	81476025	E003,E004,E007,E008,E017,E021,E022,E032,E050,E051,E055,E056,E059,E080,E081,E083,E086,E088,E089,E090,E091,E092,E093,E097,E098,E100,E121,E124,E126,E128	30
chr15	81476120	81476174	E086	1
chr15	81476294	81476355	E126	1
chr15	81476359	81477043	E017,E022,E029,E046,E050,E051,E055,E056,E059,E081,E088,E091,E094,E097,E098,E100,E114,E120,E121,E124,E125,E126,E128	23
chr15	81477047	81477101	E097	1
chr15	81477445	81477615	E055,E086,E126	3
chr15	81477716	81477926	E055	1
chr15	81477999	81478065	E055	1
chr15	81478081	81478546	E055,E056,E119,E126	4
chr15	81478704	81478794	E022,E088	2
chr15	81478883	81478923	E086	1
chr15	81479223	81479273	E050	1
chr15	81479449	81479489	E034	1
chr15	81479630	81479670	E086	1
chr15	81479847	81479907	E125	1
chr15	81480576	81480626	E017	1
chr15	81480738	81480802	E083	1
chr15	81480873	81480953	E091	1
chr15	81481024	81481455	E017,E022,E055,E056,E091,E097,E122,E126,E128	9
chr15	81481868	81482935	E003,E006,E017,E028,E034,E055,E056,E057,E059,E080,E083,E086,E088,E089,E090,E091,E092,E094,E097,E098,E100,E114,E119,E120,E121,E125,E126,E128	28
chr15	81482959	81483041	E083,E097,E100	3
chr15	81483097	81483170	E097	1
chr15	81483177	81483246	E091,E100	2
chr15	81483306	81483878	E017,E022,E055,E056,E091,E094,E097,E098,E100,E120,E126,E127	12
chr15	81483882	81483922	E086	1
chr15	81484099	81484179	E121	1
chr15	81485196	81485250	E088	1
chr15	81485432	81485528	E088,E090	2
chr15	81485613	81485690	E088,E097	2
chr15	81486058	81486117	E022	1
chr15	81486410	81486454	E097	1
chr15	81486466	81486552	E088,E097	2
chr15	81486555	81486595	E086	1
chr15	81486754	81486858	E097	1
chr15	81486996	81487121	E022,E055,E088,E090,E126	5
chr15	81487238	81487503	E003,E007,E021,E088,E109	5
chr15	81487508	81487558	E088	1
chr15	81487576	81488171	E003,E007,E059,E081,E088,E118,E121	7
chr15	81488200	81488250	E007	1
chr15	81488517	81488567	E051	1
chr15	81488782	81488846	E124	1
chr15	81488847	81488965	E017,E126	2
chr15	81488984	81489067	E007	1
chr15	81489177	81489472	E017,E082,E100,E119,E126	5
chr15	81489493	81489664	E021,E033	2
chr15	81489679	81489799	E017	1
chr15	81489812	81489862	E007	1
chr15	81489987	81490027	E086	1
chr15	81490174	81490275	E007	1
chr15	81490458	81490514	E098	1
chr15	81491487	81491735	E022,E120,E125,E128	4
chr15	81491877	81492056	E003,E008,E021,E022	4
chr15	81492154	81492392	E081,E082	2
chr15	81492928	81492978	E093	1
chr15	81493156	81493222	E114	1
chr15	81493533	81493660	E081,E082	2
chr15	81494514	81494568	E094	1
chr15	81497370	81497410	E086	1
chr15	81497632	81497682	E021	1
chr15	81498622	81498773	E059	1
chr15	81498818	81499002	E059,E120,E126	3
chr15	81499109	81499255	E088,E120,E126	3
chr15	81501906	81502601	E098,E100,E126	3
chr15	81503752	81503806	E100	1
chr15	81503866	81504040	E097,E098,E100,E126	4
chr15	81505003	81505053	E022	1
chr15	81505796	81505860	E127	1
chr15	81506115	81506179	E124	1
chr15	81506565	81506697	E059	1
chr15	81507534	81507594	E122	1
chr15	81507781	81507831	E022	1
chr15	81507964	81508014	E021	1
chr15	81508366	81508502	E003	1
chr15	81508628	81509232	E003,E004,E008,E017,E021,E022,E055,E081,E083,E086,E088,E090,E091,E097,E126	15
chr15	81509424	81509525	E097	1
chr15	81511552	81511766	E004,E050	2
chr15	81511810	81511860	E109	1
chr15	81512171	81512221	E022	1
chr15	81512729	81513424	E055,E059,E100,E119,E126	5
chr15	81513455	81514651	E003,E004,E008,E021,E022,E055,E059,E088,E090,E097,E098,E100,E120,E126	14
chr15	81514808	81514858	E082	1
chr15	81515214	81515309	E089	1
chr15	81515405	81515595	E003,E084,E086,E089,E109,E124	6
chr15	81516061	81516115	E100	1
chr15	81516383	81516444	E100	1
chr15	81516481	81517063	E100,E126	2
chr15	81517325	81518121	E029,E046,E050,E055,E056,E057,E059,E082,E088,E089,E090,E091,E097,E098,E100,E121,E124,E126	18
chr15	81518890	81518944	E127	1
chr15	81519330	81519385	E128	1
chr15	81519432	81519503	E126	1
chr15	81519960	81520522	E021,E022,E028,E057,E086,E114	6
chr15	81520911	81521016	E123	1
chr15	81521878	81522432	E021,E034,E055,E056,E088,E097,E098,E100,E126	9
chr15	81522477	81522553	E088,E090	2
chr15	81522609	81522740	E021,E055,E088	3
chr15	81523318	81523368	E021	1
chr15	81524371	81524421	E083	1
chr15	81525152	81525255	E127	1
chr15	81527203	81527283	E116	1
chr15	81527300	81527387	E022	1
chr15	81527415	81527495	E123	1
chr15	81527498	81527552	E022	1
chr15	81527628	81527678	E021	1
chr15	81527736	81527872	E017,E128	2
chr15	81528100	81529044	E004,E005,E008,E017,E021,E028,E046,E050,E051,E055,E056,E057,E059,E080,E083,E086,E088,E089,E090,E094,E097,E098,E100,E114,E120,E121,E122,E123,E125,E126,E127,E128	32
chr15	81529403	81529490	E100	1
chr15	81530915	81530985	E033	1
chr15	81531511	81531874	E017,E055,E056,E059,E088,E098,E100,E120,E125,E126,E128	11
chr15	81531914	81532042	E059	1
chr15	81533330	81533416	E022,E056	2
chr15	81535081	81535148	E021	1
chr15	81535285	81535413	E050,E059,E127	3
chr15	81536522	81537212	E050,E051,E059	3
chr15	81538857	81539013	E080,E091,E097	3
chr15	81539052	81539096	E097	1
chr15	81539676	81539720	E097	1
chr15	81541119	81541188	E022	1
chr15	81544263	81544514	E126	1
chr15	81545962	81548220	E005,E017,E022,E028,E055,E056,E059,E088,E090,E093,E098,E100,E119,E120,E121,E123,E125,E126	18
chr15	81548260	81548560	E017,E059,E083,E088,E126	5
chr15	81549246	81549928	E003,E004,E006,E007,E008,E017,E021,E022,E028,E046,E050,E051,E055,E056,E057,E059,E080,E081,E082,E083,E086,E088,E089,E090,E091,E092,E093,E094,E097,E098,E114,E119,E120,E121,E122,E123,E124,E125,E126,E128	40
chr15	81549984	81550086	E022,E081	2
chr15	81550520	81550570	E046	1
chr15	81550930	81551088	E080	1
chr15	81551616	81551666	E021	1
chr15	81551904	81552582	E007,E021,E022,E059,E083,E090,E091,E109,E119,E121	10
chr15	81552962	81553012	E050	1
chr15	81553891	81553966	E021	1
chr15	81554497	81554537	E034	1
chr15	81555457	81555497	E034	1
chr15	81555887	81555959	E091	1
chr15	81556036	81556144	E021,E034,E086	3
chr15	81556153	81556327	E046,E056	2
chr15	81556338	81556382	E034	1
chr15	81556510	81556688	E093,E120,E121,E127	4
chr15	81556796	81556864	E083	1
chr15	81556945	81557112	E034,E055,E056,E126	4
chr15	81557325	81559377	E003,E004,E005,E006,E007,E008,E017,E021,E022,E028,E029,E032,E033,E034,E046,E050,E051,E055,E056,E057,E059,E080,E081,E082,E083,E084,E085,E086,E088,E089,E090,E091,E092,E093,E094,E097,E098,E100,E109,E114,E116,E117,E118,E119,E120,E121,E122,E123,E124,E125,E126,E127,E128	53
chr15	81559418	81559502	E034,E100	2
chr15	81560088	81560204	E086,E093	2
chr15	81560342	81560392	E017	1
chr15	81560468	81560534	E091	1
chr15	81560669	81560713	E097	1
chr15	81561212	81561456	E021,E034,E050,E084,E093,E114	6
chr15	81561462	81562006	E029,E032,E033,E034,E046,E050,E051,E086,E093,E116,E124	11
chr15	81562131	81562272	E124	1
chr15	81562379	81562433	E127	1
chr15	81562527	81562579	E084	1
chr15	81563055	81563590	E007,E017,E022,E029,E055,E056,E082,E109,E114,E120,E125,E127,E128	13
chr15	81563764	81563818	E033	1
chr15	81564084	81564160	E007	1
chr15	81564183	81564298	E021,E034,E091	3
chr15	81564369	81564409	E086	1
chr15	81564483	81564587	E032,E100	2
chr15	81564627	81564677	E093	1
chr15	81564728	81564904	E090,E093,E098	3
chr15	81565224	81565285	E006	1
chr15	81565345	81565415	E100	1
chr15	81565572	81565626	E033	1
chr15	81565683	81565733	E021	1
chr15	81565905	81566026	E007,E032	2
chr15	81566199	81566239	E034	1
chr15	81566271	81566502	E034,E051,E084,E091,E098,E100,E114,E127	8
chr15	81566505	81566583	E034	1
chr15	81566671	81566818	E003,E004,E008,E021,E034,E097,E124,E127	8
chr15	81567117	81568784	E003,E004,E005,E006,E007,E008,E017,E021,E022,E028,E029,E032,E033,E034,E046,E050,E051,E055,E056,E057,E059,E080,E081,E082,E083,E084,E085,E086,E088,E089,E090,E091,E092,E093,E094,E097,E098,E100,E109,E114,E116,E117,E118,E119,E120,E121,E122,E123,E124,E125,E126,E127,E128	53
chr15	81568791	81569002	E033,E034,E089,E116	4
chr15	81569051	81569137	E089,E097	2
chr15	81569356	81569547	E086,E090,E116	3
chr15	81570543	81570593	E046	1
chr15	81570774	81570864	E005,E022	2
chr15	81570967	81571066	E089	1
chr15	81571294	81571404	E022,E116	2
chr15	81571674	81571728	E098	1
chr15	81571967	81572394	E006,E007,E022,E033,E034,E056,E080,E083,E085,E086,E088,E089,E090,E097,E100,E120,E121,E122,E128	19
chr15	81572399	81572467	E007	1
chr15	81572547	81572597	E093	1
chr15	81572624	81572674	E022	1
chr15	81572729	81572948	E021,E034,E090,E120	4
chr15	81572994	81573859	E017,E033,E034,E081,E088,E089,E090,E092,E093,E098,E126	11
chr15	81574030	81574084	E081	1
chr15	81574189	81574610	E005,E056,E083,E088,E089,E090,E091,E120,E121	9
chr15	81574677	81574717	E034	1
chr15	81574784	81574887	E091	1
chr15	81575348	81575591	E005,E091,E121,E125	4
chr15	81575670	81575753	E034	1
chr15	81576219	81576288	E029,E086	2
chr15	81576680	81577652	E028,E029,E032,E033,E050,E051,E080,E089,E090,E091,E093,E094,E097,E116,E120,E121,E124	17
chr15	81577710	81577893	E022,E032,E034	3
chr15	81577957	81578067	E032,E033,E034	3
chr15	81578099	81578177	E033,E100	2
chr15	81578306	81578630	E032,E033,E046,E093	4
chr15	81578740	81579794	E022,E029,E032,E033,E034,E046,E050,E051,E086,E093,E098,E109,E116,E124	14
chr15	81579894	81579948	E033	1
chr15	81580143	81580221	E034	1
chr15	81580224	81580290	E007,E097	2
chr15	81580298	81580654	E007,E032,E083,E089,E121	5
chr15	81580683	81580801	E032	1
chr15	81580850	81581484	E032,E033,E046,E051,E083,E124	6
chr15	81581791	81581879	E032,E034	2
chr15	81581993	81582033	E034	1
chr15	81582284	81582488	E017,E029,E034,E056,E114,E124,E127	7
chr15	81582714	81582764	E021	1
chr15	81582798	81582848	E093	1
chr15	81583361	81583513	E034,E046,E093,E116	4
chr15	81583530	81583629	E032	1
chr15	81583630	81583762	E116	1
chr15	81583815	81585807	E029,E032,E033,E034,E046,E050,E051,E080,E083,E089,E090,E091,E093,E098,E100,E109,E116,E121,E124	19
chr15	81585905	81587401	E003,E004,E007,E008,E021,E022,E029,E032,E033,E034,E046,E050,E051,E055,E056,E080,E083,E084,E086,E088,E089,E090,E091,E092,E093,E098,E100,E109,E116,E118,E123,E124,E126	33
chr15	81587519	81587570	E093	1
chr15	81587662	81591002	E003,E004,E008,E017,E022,E028,E029,E032,E033,E034,E046,E050,E051,E055,E056,E057,E059,E080,E083,E084,E086,E088,E089,E090,E091,E092,E093,E094,E097,E098,E100,E109,E114,E116,E117,E119,E120,E121,E122,E124,E125,E126,E127,E128	44
chr15	81591021	81591566	E005,E021,E033,E034,E046,E050,E055,E091,E093,E097,E109,E114,E116,E124	14
chr15	81591597	81591914	E029,E046,E089,E090,E093,E098,E116,E124	8
chr15	81591999	81592806	E021,E022,E029,E032,E033,E034,E055,E059,E097,E116,E124	11
chr15	81593017	81593485	E022,E033,E034,E086,E100,E116	6
chr15	81593511	81593635	E032,E034	2
chr15	81593679	81597646	E003,E005,E006,E007,E008,E017,E021,E022,E028,E029,E032,E033,E034,E046,E050,E051,E055,E056,E057,E059,E080,E081,E083,E086,E088,E089,E090,E091,E092,E093,E094,E097,E098,E100,E109,E116,E118,E119,E120,E121,E123,E124,E125,E126,E127,E128	46
chr15	81597888	81597938	E055	1
chr15	81597996	81598172	E116	1
chr15	81598209	81598328	E034,E116,E127	3
chr15	81598349	81598538	E021,E029,E034,E116,E124	5
chr15	81598565	81598615	E093	1
chr15	81598637	81598812	E116	1
chr15	81598871	81599076	E116	1
chr15	81599233	81599283	E091	1
chr15	81599315	81599368	E034	1
chr15	81599688	81600089	E021,E029,E032,E034,E089,E116,E124,E125	8
chr15	81600442	81600492	E090	1
chr15	81600549	81600908	E006,E033,E034,E055,E056,E097,E098,E109,E116,E120,E121,E124,E126,E127	14
chr15	81600948	81601130	E116,E124,E127	3
chr15	81601170	81601263	E116	1
chr15	81601434	81601908	E029,E033,E055,E056,E090,E116,E120,E121,E124,E126,E127	11
chr15	81602012	81602062	E046	1
chr15	81602079	81602173	E017,E033	2
chr15	81602220	81602376	E034,E046,E116	3
chr15	81602416	81602823	E032,E034,E082,E089,E090,E093	6
chr15	81602946	81603125	E046,E082,E116	3
chr15	81603145	81603186	E034	1
chr15	81603388	81605100	E007,E017,E029,E032,E033,E034,E046,E050,E051,E055,E056,E080,E081,E082,E083,E086,E088,E089,E090,E091,E093,E097,E098,E100,E109,E116,E120,E121,E124,E125,E126,E127,E128	33
chr15	81605115	81606401	E004,E005,E006,E007,E017,E022,E028,E029,E032,E034,E046,E050,E055,E056,E057,E059,E080,E083,E086,E088,E089,E090,E091,E092,E093,E094,E097,E098,E100,E109,E114,E116,E117,E119,E120,E121,E124,E125,E126,E127,E128	41
chr15	81606668	81606747	E127	1
chr15	81606761	81606852	E033,E034,E056	3
chr15	81606860	81606904	E097	1
chr15	81606925	81606975	E114	1
chr15	81607015	81607092	E032,E127	2
chr15	81607285	81607479	E032,E034,E127	3
chr15	81607517	81607606	E100	1
chr15	81607626	81608798	E022,E029,E032,E033,E034,E046,E093,E098,E100,E116,E124,E127	12
chr15	81608833	81608887	E127	1
chr15	81608950	81609030	E022,E116	2
chr15	81609069	81609227	E046,E055,E127	3
chr15	81609564	81610211	E032,E033,E034,E091,E093,E094,E098,E100,E116,E127	10
chr15	81610430	81610581	E032,E127	2
chr15	81610678	81610742	E022,E033	2
chr15	81610852	81611178	E034,E050,E100,E116,E127	5
chr15	81611195	81611397	E098,E116,E124,E127	4
chr15	81611551	81611671	E100,E116	2
chr15	81611712	81611803	E080,E100,E124	3
chr15	81611896	81612099	E029,E034,E093,E116,E121	5
chr15	81612178	81612258	E116	1
chr15	81612660	81612843	E127	1
chr15	81612979	81613033	E100	1
chr15	81613160	81613310	E017,E116,E124	3
chr15	81613392	81613453	E098	1
chr15	81613464	81613629	E116	1
chr15	81613705	81613753	E097	1
chr15	81613936	81614027	E127	1
chr15	81614185	81614233	E034	1
chr15	81614400	81615611	E005,E006,E007,E022,E028,E032,E050,E055,E056,E057,E080,E084,E085,E086,E091,E092,E093,E097,E098,E100,E109,E114,E116,E119,E120,E121,E123,E124,E125,E126,E127	31
chr15	81615874	81617572	E003,E004,E005,E006,E007,E008,E017,E021,E022,E028,E029,E032,E033,E034,E046,E050,E051,E055,E056,E057,E059,E080,E081,E082,E083,E084,E085,E086,E088,E089,E090,E091,E092,E093,E094,E097,E098,E100,E109,E114,E116,E117,E118,E119,E120,E121,E122,E123,E124,E125,E126,E127,E128	53
chr15	81617733	81617819	E097	1
chr15	81617857	81617907	E021	1
chr15	81618518	81618578	E125	1
chr15	81618580	81618620	E034	1
chr15	81618810	81620343	E006,E017,E021,E022,E028,E033,E055,E056,E057,E059,E081,E084,E085,E086,E088,E091,E093,E097,E098,E100,E109,E114,E116,E119,E120,E121,E123,E125,E126,E127,E128	31
chr15	81620368	81620422	E120	1
chr15	81620468	81620635	E055,E088	2
chr15	81620833	81620877	E097	1
chr15	81621181	81621401	E059,E091	2
chr15	81621468	81621522	E007	1
chr15	81621651	81621701	E051	1
chr15	81621964	81622008	E097	1
chr15	81622142	81622235	E021,E083	2
chr15	81622402	81622497	E033,E128	2
chr15	81622575	81622620	E097	1
chr15	81622733	81622797	E125	1
chr15	81622822	81623000	E017,E055,E125,E126,E128	5
chr15	81623016	81623451	E004,E017,E032,E050,E051,E083,E097,E109,E123,E125,E128	11
chr15	81623459	81624375	E006,E017,E021,E022,E032,E033,E034,E050,E051,E055,E056,E059,E080,E083,E084,E085,E086,E088,E091,E092,E093,E097,E109,E123,E125,E128	26
chr15	81624445	81624694	E021,E091,E123,E124	4
chr15	81624730	81624803	E118	1
chr15	81625047	81625132	E118	1
chr15	81625512	81625623	E005,E007,E127	3
chr15	81625628	81625691	E021	1
chr15	81625869	81625935	E034	1
chr15	81625936	81625995	E083	1
chr15	81626243	81626515	E003,E007,E022,E029,E032,E033,E034,E046,E050,E051,E084,E089,E091,E109,E114,E116,E123,E124,E126	19
chr15	81626560	81626621	E084	1
chr15	81626889	81626996	E084	1
chr15	81627007	81627079	E007	1
chr15	81627086	81628255	E007,E046,E059,E083,E084,E085,E088,E090,E091,E092,E097,E098,E100,E109,E120,E124,E125,E126,E128	19
chr15	81628915	81629366	E003,E006,E017,E022,E028,E029,E032,E033,E034,E046,E050,E051,E055,E056,E059,E083,E090,E091,E093,E097,E109,E114,E116,E117,E118,E119,E120,E121,E122,E123,E124,E125,E126,E127,E128	35
chr15	81629445	81629742	E032,E056,E086,E089,E091,E097,E126	7
chr15	81629896	81631611	E005,E006,E007,E017,E021,E028,E029,E033,E046,E050,E051,E055,E056,E057,E059,E080,E083,E084,E086,E088,E089,E090,E091,E092,E097,E098,E100,E114,E117,E119,E120,E121,E122,E123,E124,E125,E126,E128	38
chr15	81631642	81631735	E091,E121	2
chr15	81631764	81631950	E080,E081,E088,E100	4
chr15	81631951	81632066	E029	1
chr15	81632208	81632324	E091,E120	2
chr15	81632995	81633252	E028,E055,E056,E057,E091,E120,E126	7
chr15	81633274	81633361	E057,E081,E091	3
chr15	81633372	81633422	E007	1
chr15	81634053	81634122	E124	1
chr15	81634485	81634705	E033,E091	2
chr15	81635037	81635281	E005,E022,E091	3
chr15	81635320	81635375	E098	1
chr15	81635880	81635930	E086,E114	2
chr15	81636755	81636817	E021,E022	2
chr15	81639090	81639184	E055,E056	2
chr15	81639315	81639365	E007	1
chr15	81639428	81639647	E034,E081,E082	3
chr15	81639651	81639734	E022,E082	2
chr15	81639826	81639981	E021,E022,E082	3
chr15	81640401	81640604	E093,E120	2
chr15	81640738	81640802	E124	1
chr15	81640908	81640962	E098	1
chr15	81641001	81641160	E059,E116,E121	3
chr15	81641208	81641268	E126	1
chr15	81641791	81641841	E022	1
chr15	81644131	81644226	E081,E082,E097,E100	4
chr15	81644651	81644714	E032	1
chr15	81646059	81646114	E093	1
chr15	81646299	81646369	E114	1
chr15	81646921	81647038	E022,E080	2
chr15	81647373	81647528	E022	1
chr15	81648500	81648553	E097	1
chr15	81648653	81648873	E021,E022,E083,E121	4
chr15	81648893	81648947	E100	1
chr15	81649004	81649058	E127	1
chr15	81649240	81649369	E003,E022	2
chr15	81649458	81649545	E021	1
chr15	81649642	81649845	E003,E004,E021,E022,E056,E091,E114,E123,E124,E126	10
chr15	81650558	81650634	E050,E100	2
chr15	81650671	81650711	E086	1
chr15	81650725	81650879	E022	1
chr15	81651348	81651398	E097	1
chr15	81652951	81653011	E003	1
chr15	81653167	81653247	E004	1
chr15	81654331	81654381	E017	1
chr15	81654501	81654551	E091	1
chr15	81654933	81654983	E089	1
chr15	81655131	81655194	E017	1
chr15	81655258	81655357	E121,E123	2
chr15	81655470	81655534	E089	1
chr15	81655568	81656664	E081,E082,E083,E088,E089,E090,E092,E093,E097,E098,E100,E126	12
chr15	81656689	81656765	E090	1
chr15	81657114	81657168	E081	1
chr15	81658457	81658507	E091	1
chr15	81658620	81658674	E098	1
chr15	81659098	81659148	E089	1
chr15	81660607	81660713	E007	1
chr15	81660965	81661015	E021	1
chr15	81662577	81662627	E114	1
chr15	81662657	81662720	E034	1
chr15	81663447	81663513	E022	1
chr15	81663541	81663636	E097,E122	2
chr15	81663648	81663698	E022	1
chr15	81664126	81664176	E021	1
chr15	81664441	81664576	E082	1
chr15	81664758	81665447	E082,E084,E085,E091,E092	5
chr15	81665524	81665657	E081,E088	2
chr15	81666112	81666855	E004,E007,E021,E022,E057,E081,E082,E084,E085,E086,E088,E091,E109,E120,E121,E125,E126,E128	18
chr15	81667390	81667434	E080	1
chr15	81667574	81667624	E093	1
chr15	81667649	81667699	E084	1
chr15	81667851	81668269	E004,E080,E089,E090,E091,E100	6
chr15	81668442	81668492	E084	1
chr15	81668531	81668875	E004,E005,E017,E084,E085,E091,E109,E123	8
chr15	81669432	81669476	E097	1
chr15	81670156	81670244	E097	1
chr15	81670331	81670507	E003,E007,E097,E121	4
chr15	81670527	81670585	E089	1
chr15	81670752	81672089	E022,E081,E082,E083,E086,E089,E090,E093,E097,E098,E100,E126	12
chr15	81672099	81672162	E089	1
chr15	81672204	81672254	E090	1
chr15	81672264	81672308	E097	1
chr15	81672322	81672382	E089	1
chr15	81672464	81672617	E082,E089,E090	3
chr15	81672628	81672782	E086,E089,E093,E109	4
chr15	81672879	81673013	E021,E089,E090,E097	4
chr15	81673033	81673137	E086,E089	2
chr15	81673179	81673229	E050	1
chr15	81673234	81673334	E090	1
chr15	81673450	81673504	E100	1
chr15	81673756	81673812	E082	1
chr15	81674127	81674366	E003,E004,E008,E021,E022,E081,E082,E083,E090	9
chr15	81674546	81674620	E022	1
chr15	81674743	81674850	E021	1
chr15	81674873	81674923	E007	1
chr15	81675029	81675087	E127	1
chr15	81675253	81675307	E127	1
chr15	81675823	81675863	E086	1
chr15	81677102	81678272	E050,E051,E081,E082,E094,E098,E109,E118	8
chr15	81678282	81678332	E017	1
chr15	81678395	81678445	E051	1
chr15	81678654	81678704	E021	1
chr15	81678807	81678946	E022	1
chr15	81679281	81679738	E006,E017,E056,E086,E088,E094,E109,E114	8
chr15	81679865	81680242	E080,E081,E082,E092	4
chr15	81680254	81680335	E090	1
chr15	81680431	81680624	E081,E082,E086,E088	4
chr15	81680666	81681020	E006,E080,E082,E086,E088,E089,E092,E126	8
chr15	81681814	81681864	E109	1
chr15	81683742	81683822	E093	1
chr15	81684069	81684130	E084	1
chr15	81684193	81684280	E084	1
chr15	81684366	81684442	E084	1
chr15	81684484	81684534	E093	1
chr15	81685222	81685547	E004,E005,E057,E084,E086,E093,E120	7
chr15	81685802	81685892	E004	1
chr15	81686594	81686653	E032	1
chr15	81686663	81686713	E083	1
chr15	81686736	81686797	E034	1
chr15	81686958	81687438	E004,E017,E022,E028,E057,E084,E085,E091,E094,E098,E100,E109,E116,E117,E119,E126,E127,E128	18
chr15	81687546	81687602	E084	1
chr15	81688446	81688501	E051	1
chr15	81689341	81689391	E017	1
chr15	81690115	81690165	E021	1
chr15	81691199	81691779	E004,E005,E006,E017,E022,E028,E029,E055,E056,E057,E084,E085,E086,E088,E091,E098,E109,E114,E117,E119,E120,E121,E124,E125,E126,E127	26
chr15	81692203	81692272	E021	1
chr15	81692312	81692393	E032	1
chr15	81692395	81692445	E084	1
chr15	81692558	81692608	E093	1
chr15	81692783	81692854	E034,E093	2
chr15	81692926	81693549	E003,E004,E005,E006,E007,E008,E017,E021,E022,E028,E029,E032,E033,E034,E046,E050,E051,E055,E056,E057,E059,E080,E081,E082,E083,E084,E085,E086,E088,E089,E090,E091,E092,E093,E094,E097,E098,E100,E109,E114,E116,E117,E118,E119,E120,E121,E122,E123,E124,E125,E126,E127,E128	53
chr15	81693913	81693953	E086	1
chr15	81694224	81694751	E021,E046,E059,E126	4
chr15	81694781	81694861	E059	1
chr15	81695017	81695070	E091	1
chr15	81695196	81695276	E119	1
chr15	81695335	81695393	E032	1
chr15	81695743	81695793	E093	1
chr15	81696437	81696509	E032	1
chr15	81697092	81697146	E098	1
chr15	81697198	81697262	E114,E127	2
chr15	81698136	81698176	E034	1
chr15	81699371	81700485	E003,E022,E034,E050,E051,E081,E082,E083,E088,E089,E097,E100,E128	13
chr15	81700596	81700646	E022	1
chr15	81700732	81700822	E081,E082	2
chr15	81701100	81701144	E097	1
chr15	81701472	81701538	E051	1
chr15	81701746	81701827	E004,E034,E090	3
chr15	81701906	81701962	E114,E121	2
chr15	81702084	81702225	E032,E083	2
chr15	81702430	81703991	E003,E004,E005,E006,E007,E008,E017,E021,E022,E028,E029,E032,E033,E034,E046,E050,E051,E055,E056,E057,E059,E080,E081,E082,E083,E084,E085,E086,E088,E089,E090,E091,E092,E093,E094,E097,E098,E100,E109,E114,E116,E117,E118,E119,E120,E121,E122,E123,E124,E125,E126,E127,E128	53
chr15	81704208	81704788	E055,E056,E081,E082,E083,E089,E127	7
chr15	81705739	81705789	E093	1
chr15	81706086	81706179	E021,E022,E083	3
chr15	81706312	81706411	E022,E093,E124	3
chr15	81706493	81706587	E050	1
chr15	81706674	81707660	E032,E033,E034,E050,E051,E057,E083,E093,E117	9
chr15	81707685	81707776	E051	1
chr15	81707890	81707977	E021,E093	2
chr15	81708292	81708332	E034	1
chr15	81708357	81708411	E093	1
chr15	81708557	81708621	E005	1
chr15	81708637	81708730	E083	1
chr15	81709283	81709333	E022	1
chr15	81709809	81709871	E082	1
chr15	81710080	81710202	E050	1
chr15	81710437	81710487	E109	1
chr15	81710544	81710594	E051	1
chr15	81710908	81711147	E081,E082,E083,E086,E088,E127	6
chr15	81711210	81712206	E003,E004,E005,E006,E007,E008,E017,E021,E022,E032,E034,E046,E055,E056,E081,E083,E086,E088,E089,E090,E093,E098,E100,E114,E117,E120,E121,E123,E125,E128	30
chr15	81713020	81713085	E022	1
chr15	81713158	81713208	E090	1
chr15	81713346	81713482	E003,E008	2
chr15	81714008	81714115	E032,E086	2
chr15	81714913	81714968	E007	1
chr15	81715567	81715621	E033	1
chr15	81715752	81715817	E021,E022	2
chr15	81716806	81716846	E086	1
chr15	81718089	81718212	E081	1
chr15	81718237	81718387	E082	1
chr15	81718531	81718624	E082	1
chr15	81718717	81718767	E082	1
chr15	81718797	81718876	E081	1
chr15	81719596	81719856	E003,E008,E021,E022	4
chr15	81719950	81720000	E022	1
chr15	81720258	81720318	E003	1
chr15	81724162	81724212	E082	1
chr15	81724231	81724281	E093	1
chr15	81724629	81724855	E057,E083,E084,E089,E091,E109	6
chr15	81725374	81725436	E083	1
chr15	81725457	81726211	E004,E005,E022,E028,E057,E059,E081,E082,E083,E091,E119,E124,E125	13
chr15	81726385	81726539	E057,E119	2
chr15	81726850	81726900	E082	1
chr15	81726951	81727008	E081	1
chr15	81727112	81727790	E022,E081,E082,E118	4
chr15	81727955	81728025	E081,E082,E092	3
chr15	81728665	81728726	E086	1
chr15	81728746	81728879	E003,E057,E086	3
chr15	81729058	81729108	E082	1
chr15	81729595	81729751	E022,E081,E082,E083,E086	5
chr15	81729814	81729864	E082	1
chr15	81730089	81730443	E081,E082	2
chr15	81730444	81730484	E034	1
chr15	81730486	81730540	E081	1
chr15	81730591	81730696	E081,E082	2
chr15	81730851	81730891	E086	1
chr15	81731327	81731394	E021	1
chr15	81732237	81732287	E082	1
chr15	81732480	81732520	E086	1
chr15	81732867	81732917	E022	1
chr15	81733037	81733077	E086	1
chr15	81733879	81733929	E022	1
chr15	81734333	81734499	E003,E083,E127	3
chr15	81734610	81734667	E083	1
chr15	81734710	81735070	E081,E083,E116	3
chr15	81735184	81735242	E082	1
chr15	81735249	81736199	E081,E082,E083,E127	4
chr15	81736249	81736308	E082	1
chr15	81736584	81736634	E083	1
chr15	81740207	81740257	E021	1
chr15	81741701	81741785	E046	1
chr15	81742050	81742094	E097	1
chr15	81742259	81742789	E057,E080,E084,E094,E114,E119	6
chr15	81745081	81745135	E094	1
chr15	81749394	81749445	E022,E114	2
chr15	81749521	81749571	E022	1
chr15	81751060	81751336	E050,E086	2
chr15	81751466	81751519	E050,E051	2
chr15	81753392	81753452	E029	1
chr15	81753514	81753564	E022	1
chr15	81755600	81755650	E021	1
chr15	81756786	81756904	E051,E082,E127	3
chr15	81759061	81759117	E127	1
chr15	81761035	81761115	E028	1
chr15	81761126	81761212	E127	1
chr15	81761467	81761954	E028,E057,E083,E091,E119,E120,E121,E127	8
chr15	81762810	81762884	E007	1
chr15	81762933	81762996	E083	1
chr15	81763137	81764110	E057,E081,E082,E083,E121	5
chr15	81764487	81764537	E083	1
chr15	81764642	81764765	E116	1
chr15	81764846	81765019	E081,E083,E119	3
chr15	81765084	81765181	E081	1
chr15	81765262	81765447	E081,E082	2
chr15	81765499	81765929	E081,E082,E083,E088,E116	5
chr15	81766141	81766405	E081	1
chr15	81766415	81766547	E120,E121	2
chr15	81767614	81767712	E021,E120	2
chr15	81767893	81768214	E120,E121,E128	3
chr15	81768686	81768751	E097	1
chr15	81770427	81770541	E080,E097	2
chr15	81770550	81770715	E008,E097	2
chr15	81770786	81770964	E004,E021,E022,E059,E090,E121,E126	7
chr15	81772130	81772180	E109	1
chr15	81772561	81772611	E046	1
chr15	81772822	81774019	E003,E004,E005,E006,E007,E008,E017,E021,E022,E028,E029,E032,E033,E034,E046,E050,E051,E055,E056,E057,E059,E080,E081,E082,E083,E084,E085,E086,E088,E089,E090,E091,E092,E093,E094,E097,E098,E100,E109,E114,E116,E117,E118,E119,E120,E121,E122,E123,E124,E125,E126,E127,E128	53
chr15	81774054	81774104	E021	1
chr15	81775132	81775226	E021,E022,E034	3
chr15	81775514	81775665	E022,E059	2
chr15	81775688	81775738	E090	1
chr15	81775891	81775941	E093	1
chr15	81776038	81776136	E022,E125,E128	3
chr15	81776250	81776310	E003	1
chr15	81776477	81777141	E007,E022,E081,E082,E089,E090,E092,E117,E126	9
chr15	81777179	81777368	E086,E090	2
chr15	81778173	81778425	E017,E055,E059,E081,E082,E086,E088,E089,E090,E092,E120,E121	12
chr15	81778707	81778839	E021,E125	2
chr15	81778849	81778893	E080	1
chr15	81778966	81779026	E122	1
chr15	81779127	81779234	E007	1
chr15	81779337	81779391	E127	1
chr15	81779495	81779545	E121	1
chr15	81779557	81779621	E124	1
chr15	81779826	81779953	E008	1
chr15	81783292	81783346	E081	1
chr15	81783528	81783625	E021,E022	2
chr15	81783890	81784022	E005,E089	2
chr15	81784040	81785748	E005,E017,E022,E028,E055,E056,E057,E081,E082,E083,E086,E088,E089,E090,E092,E093,E100,E119,E120,E121,E122,E125,E126,E128	24
chr15	81785993	81786227	E017,E080,E128	3
chr15	81786278	81786382	E007,E124	2
chr15	81786433	81786552	E080,E093	2
chr15	81787072	81787492	E082,E084,E086,E090	4
chr15	81788362	81788412	E093	1
chr15	81788460	81788740	E021,E081,E082	3
chr15	81789721	81789796	E090	1
chr15	81790610	81790690	E127	1
chr15	81790813	81790940	E003,E022,E050	3
chr15	81790980	81791086	E125	1
chr15	81791285	81791335	E114	1
chr15	81791399	81791504	E017,E086	2
chr15	81791534	81791587	E097	1
chr15	81791627	81791733	E032,E125	2
chr15	81791791	81791841	E022	1
chr15	81792647	81792895	E057,E086,E089,E090,E092	5
chr15	81793028	81793072	E086	1
chr15	81794643	81794794	E022,E083,E127	3
chr15	81794919	81795054	E006,E017,E056,E059,E121,E125,E126,E128	8
chr15	81795355	81795415	E122	1
chr15	81796261	81797275	E006,E017,E028,E034,E050,E055,E056,E057,E059,E083,E088,E089,E090,E091,E093,E098,E100,E114,E117,E119,E120,E121,E122,E125,E127,E128	26
chr15	81798493	81798750	E028,E057,E119,E122,E127,E128	6
chr15	81798777	81798884	E057	1
chr15	81799190	81799266	E081	1
chr15	81799274	81799807	E007,E028,E057,E127	4
chr15	81799992	81800604	E028,E032,E057,E081,E094,E119,E127	7
chr15	81801028	81801094	E122	1
chr15	81802207	81802299	E032	1
chr15	81802335	81802385	E082	1
chr15	81802447	81802501	E098	1
chr15	81802528	81802588	E006	1
chr15	81802933	81803448	E081,E082,E089,E090,E092	5
chr15	81803474	81804037	E017,E028,E056,E057,E083,E089,E090,E092,E093,E117,E122,E125,E126,E127,E128	15
chr15	81804073	81804137	E090	1
chr15	81805377	81805589	E059,E090,E120,E121,E128	5
chr15	81805614	81805712	E125	1
chr15	81806737	81806819	E090	1
chr15	81807031	81807440	E120,E121	2
chr15	81808415	81809195	E003,E007,E017,E028,E055,E056,E057,E059,E089,E090,E091,E114,E119,E120,E121,E122,E123,E125,E126,E127,E128	21
chr15	81809521	81809571	E114	1
chr15	81811171	81811271	E124	1
chr15	81811304	81811354	E082	1
chr15	81811594	81811644	E083	1
chr15	81815810	81815900	E082	1
chr15	81816347	81816495	E003,E021,E022	3
chr15	81817641	81817741	E005,E097	2
chr15	81818465	81818522	E080	1
chr15	81819404	81819470	E089	1
chr15	81819714	81819794	E119	1
chr15	81821679	81821797	E088,E090	2
chr15	81821817	81822180	E017,E055,E056,E059,E089,E090,E121,E126,E127	9
chr15	81822187	81822445	E003,E021,E089,E090,E119	5
chr15	81822458	81824975	E003,E004,E006,E007,E008,E017,E021,E022,E055,E057,E059,E080,E081,E082,E083,E084,E085,E086,E088,E089,E090,E092,E093,E094,E100,E114,E117,E120,E121,E122,E125,E127,E128	33
chr15	81825050	81825200	E090	1
chr15	81825432	81825481	E086	1
chr15	81825485	81825535	E022	1
chr15	81825718	81825768	E022	1
chr15	81826343	81826393	E089	1
chr15	81826421	81827005	E089,E090	2
chr15	81827029	81827117	E089	1
chr15	81827124	81827320	E007,E089,E090	3
chr15	81828603	81829124	E081,E082,E089,E090	4
chr15	81829610	81829742	E022,E083	2
chr15	81831965	81832005	E086	1
chr15	81832593	81832633	E086	1
chr15	81832966	81833006	E086	1
chr15	81833245	81833460	E081,E082	2
chr15	81834155	81834286	E097	1
chr15	81834720	81834770	E007	1
chr15	81835574	81835812	E080,E117	2
chr15	81835907	81835957	E007	1
chr15	81836510	81836614	E090	1
chr15	81836623	81837187	E081,E082,E083,E090	4
chr15	81837512	81837562	E022	1
chr15	81838544	81838594	E114	1
chr15	81839330	81839414	E003	1
chr15	81839880	81840242	E032,E090,E092,E126	4
chr15	81840288	81840338	E092	1
chr15	81840530	81840656	E007,E022	2
chr15	81840735	81841526	E008,E017,E021,E022,E034,E055,E057,E081,E082,E086,E088,E089,E090,E114,E116,E117,E121,E125,E126,E127,E128	21
chr15	81841609	81841669	E090	1
chr15	81842176	81842236	E005	1
chr15	81842628	81842844	E059	1
chr15	81845571	81845773	E021,E022	2
chr15	81845809	81845930	E021,E022,E127	3
chr15	81846464	81846701	E004,E057,E114	3
chr15	81847265	81847315	E022	1
chr15	81847763	81847933	E088,E090	2
chr15	81847983	81848099	E088	1
chr15	81848201	81848427	E004,E088	2
chr15	81848472	81848557	E127	1
chr15	81848749	81848803	E127	1
chr15	81849102	81849177	E082,E127	2
chr15	81850971	81851021	E093	1
chr15	81851416	81851466	E082	1
chr15	81851901	81852002	E090,E121	2
chr15	81852053	81852103	E022	1
chr15	81852669	81852762	E089	1
chr15	81852795	81853048	E088,E089,E090,E126	4
chr15	81853133	81853246	E090	1
chr15	81854286	81854389	E089,E090	2
chr15	81855121	81855171	E114	1
chr15	81855327	81855401	E090,E092	2
chr15	81855433	81855621	E083,E086,E088,E089,E090,E092,E097,E126	8
chr15	81856557	81856617	E122	1
chr15	81857350	81857405	E091	1
chr15	81857760	81857810	E083	1
chr15	81859039	81859089	E032	1
chr15	81860407	81860577	E003,E004,E021,E022	4
chr15	81861575	81862312	E057,E059,E081,E082,E086,E090,E119,E122,E125	9
chr15	81864716	81864760	E080	1
chr15	81865494	81866069	E003,E004,E005,E007,E008,E021,E022,E057,E080,E086,E091,E093,E116	13
chr15	81866428	81866597	E007,E090	2
chr15	81867116	81867225	E090	1
chr15	81867231	81867385	E083,E090	2
chr15	81867684	81868711	E003,E004,E007,E028,E057,E080,E081,E082,E083,E086,E088,E089,E090,E093,E098,E100,E114,E117,E119,E122,E123,E127	22
chr15	81869109	81869185	E050	1
chr15	81869466	81869682	E005,E007,E021,E050,E059,E121	6
chr15	81869759	81869866	E088,E090	2
chr15	81869941	81869991	E090	1
chr15	81870173	81870258	E088,E090	2
chr15	81870308	81870384	E088	1
chr15	81871166	81871216	E021	1
chr15	81874321	81874371	E022	1
chr15	81881655	81881831	E057,E086	2
chr15	81881876	81881991	E028,E057,E059,E091,E120,E121	6
chr15	81882907	81882957	E090	1
chr15	81883170	81883230	E003	1
chr15	81885394	81885444	E088	1
chr15	81885860	81886130	E003,E004,E021,E022,E114	5
chr15	81886465	81886553	E127	1
chr15	81886674	81886724	E091	1
chr15	81887436	81887486	E022	1
chr15	81888123	81888173	E032	1
chr15	81888217	81888292	E051	1
chr15	81888349	81888400	E032	1
chr15	81888415	81888791	E032,E050,E051,E081,E082	5
chr15	81888822	81889036	E032,E051,E082,E086,E093	5
chr15	81889175	81889231	E093	1
chr15	81889610	81889664	E127	1
chr15	81890589	81890639	E046	1
chr15	81891717	81891813	E119	1
chr15	81893830	81893886	E007,E050	2
chr15	81893965	81894005	E086	1
chr15	81894306	81894379	E032	1
chr15	81894738	81894788	E021	1
chr15	81896909	81896959	E051	1
chr15	81897069	81897297	E003,E008,E022,E086	4
chr15	81897343	81897414	E127	1
chr15	81897546	81897596	E021	1
chr15	81897647	81897742	E003,E059	2
chr15	81897765	81897815	E032	1
chr15	81897838	81897937	E004,E082	2
chr15	81897948	81898167	E021,E082	2
chr15	81898175	81898245	E003	1
chr15	81898370	81898424	E081	1
chr15	81898801	81898908	E022,E082	2
chr15	81899131	81899181	E093	1
chr15	81899271	81899487	E029,E059,E086,E088,E089,E090	6
chr15	81899502	81899661	E005,E086	2
chr15	81899668	81899893	E005,E091,E109	3
chr15	81899926	81899976	E022	1
chr15	81900366	81900416	E022	1
chr15	81901066	81901126	E005	1
chr15	81901249	81901360	E122	1
chr15	81901499	81901577	E091	1
chr15	81901590	81901640	E022	1
chr15	81901687	81901727	E086	1
chr15	81901929	81902028	E033	1
chr15	81902165	81902451	E006,E007,E008,E022,E050,E082,E088	7
chr15	81902583	81902746	E007,E022,E093	3
chr15	81904217	81904309	E125	1
chr15	81904323	81904441	E008,E086,E091	3
chr15	81904858	81905455	E003,E004,E007,E008,E021,E022,E032,E093	8
chr15	81905640	81905885	E021,E028,E057,E119	4
chr15	81908446	81908502	E121	1
chr15	81909090	81909185	E086	1
chr15	81909630	81909680	E090	1
chr15	81911582	81911653	E017	1
chr15	81911844	81911898	E098	1
chr15	81913631	81913671	E086	1
chr15	81914901	81914961	E003	1
chr15	81915269	81915371	E004	1
chr15	81915463	81915532	E021	1
chr15	81918194	81918305	E091	1
chr15	81918434	81918516	E008	1
chr15	81918981	81919031	E021	1
chr15	81919338	81919388	E007	1
chr15	81922474	81922564	E021	1
chr15	81924753	81924803	E021	1
chr15	81926277	81926526	E003,E008,E021,E022,E088,E114,E117	7
chr15	81929915	81929965	E046	1
chr15	81930257	81930650	E021,E091	2
chr15	81930720	81930891	E081,E091	2
chr15	81931374	81931453	E091	1
chr15	81931503	81931665	E021,E091,E092	3
chr15	81931846	81931896	E007	1
chr15	81931939	81931979	E034	1
chr15	81932054	81932140	E021,E089,E126	3
chr15	81933918	81933968	E082	1
chr15	81934021	81934090	E090	1
chr15	81934242	81935564	E006,E007,E017,E033,E057,E081,E082,E083,E084,E085,E086,E088,E089,E090,E091,E092,E093,E116,E121,E125,E126,E128	22
chr15	81935643	81935687	E097	1
chr15	81935903	81935993	E090	1
chr15	81936244	81936343	E088,E089,E090,E092	4
chr15	81936385	81936473	E090,E100	2
chr15	81936679	81936747	E003	1
chr15	81936759	81936898	E008,E093	2
chr15	81937492	81937543	E021	1
chr15	81937746	81937796	E082	1
chr15	81937852	81938254	E003,E022,E032	3
chr15	81938560	81938610	E022	1
chr15	81938685	81938735	E021	1
chr15	81941151	81941215	E021,E046	2
chr15	81943401	81943471	E118	1
chr15	81943868	81943932	E033,E124	2
chr15	81943965	81944015	E021	1
chr15	81944203	81944318	E004,E022	2
chr15	81944400	81944745	E004,E008,E021,E022,E091,E097	6
chr15	81944963	81945039	E114	1
chr15	81945577	81945627	E093	1
chr15	81945675	81946110	E006,E116	2
chr15	81950902	81951012	E090	1
chr15	81952519	81952569	E050	1
chr15	81952821	81952901	E116	1
chr15	81952941	81953133	E090	1
chr15	81953216	81953756	E083,E088,E089,E090	4
chr15	81953816	81954281	E090	1
chr15	81954447	81954560	E090	1
chr15	81957081	81957161	E116	1
chr15	81957625	81957680	E081	1
chr15	81957781	81957831	E082	1
chr15	81958210	81958260	E082	1
chr15	81958540	81958580	E086	1
chr15	81959028	81959068	E086	1
chr15	81959102	81959528	E006,E021,E033,E050,E057,E059,E116	7
chr15	81959632	81959682	E022	1
chr15	81960016	81960096	E119	1
chr15	81966320	81966386	E022	1
chr15	81966844	81967162	E003,E004,E008,E021,E022	5
chr15	81969083	81969137	E022	1
chr15	81969359	81969451	E122	1
chr15	81969833	81969899	E022	1
chr15	81969965	81970019	E120	1
chr15	81970904	81970944	E034	1
chr15	81970946	81970996	E022	1
chr15	81971761	81971813	E022,E086	2
chr15	81973289	81973388	E021	1
chr15	81973678	81973728	E021	1
chr15	81976583	81976637	E094	1
chr15	81976840	81976910	E118	1
chr15	81977195	81977275	E119	1
chr15	81977695	81977818	E057,E117	2
chr15	81978391	81978486	E081,E082	2
chr15	81979480	81979530	E091	1
chr15	81980271	81980334	E007	1
chr15	81981401	81981481	E125	1
chr15	81981751	81981801	E082	1
chr15	81983386	81983479	E022	1
chr15	81985398	81985455	E109	1
chr15	81985609	81985653	E097	1
chr15	81985807	81985857	E051	1
chr15	81986315	81986365	E082	1
chr15	81986828	81986878	E021	1
chr15	81986915	81986979	E124	1
chr15	81987665	81987719	E127	1
chr15	81988527	81988577	E021	1
chr15	81988701	81988751	E091	1
chr15	81988801	81988841	E086	1
chr15	81996831	81997018	E090	1
chr15	81997922	81998127	E021,E091	2
chr15	81998587	81998637	E089	1
chr15	81998705	81998813	E090	1
chr15	81998869	81999006	E090	1
chr15	81999098	81999751	E083,E088,E089,E090,E091,E093	6
chr15	81999970	82000030	E090	1
chr15	82000315	82000435	E090	1
chr15	82003889	82003943	E081	1
chr15	82007505	82007847	E059	1
chr15	82008180	82008234	E098	1
chr15	82009295	82009380	E005	1
chr15	82010351	82010404	E097	1
chr15	82011293	82011397	E033,E089	2
chr15	82012914	82013129	E022,E088,E089,E090	4
chr15	82013133	82013183	E090	1
chr15	82013634	82013760	E022	1
chr15	82014539	82014589	E055	1
chr15	82014601	82014651	E022	1
chr15	82014783	82014833	E022	1
chr15	82015146	82015196	E090	1
chr15	82015252	82016773	E003,E007,E017,E080,E081,E082,E083,E086,E088,E089,E090,E091,E092,E093,E098,E100,E120,E126	18
chr15	82016781	82017816	E081,E082,E088,E089,E090,E120,E126	7
chr15	82017937	82018041	E119	1
chr15	82018076	82018450	E003,E004,E008,E021,E022,E081,E082,E086,E088	9
chr15	82019225	82019286	E126	1
chr15	82019303	82019384	E090,E126	2
chr15	82019691	82019792	E050,E128	2
chr15	82020245	82020345	E021,E090,E127	3
chr15	82020460	82020804	E046,E081,E088,E089,E090	5
chr15	82020873	82021726	E034,E059,E081,E082,E088,E089,E090,E092	8
chr15	82021825	82022089	E059,E089,E090,E093,E124	5
chr15	82022307	82022507	E089,E090	2
chr15	82022586	82022655	E090	1
chr15	82022847	82022897	E022	1
chr15	82031101	82031161	E125	1
chr15	82031532	82031797	E003,E022,E086,E123	4
chr15	82032100	82032154	E098	1
chr15	82032652	82032709	E089,E126	2
chr15	82032788	82033096	E017,E059,E086,E090,E098,E100,E120,E121,E126	9
chr15	82033178	82033228	E007	1
chr15	82034009	82034100	E109,E114	2
chr15	82034205	82034249	E097	1
chr15	82034276	82034326	E032	1
chr15	82034863	82034957	E119	1
chr15	82035638	82035756	E088,E089,E090	3
chr15	82035883	82035934	E088	1
chr15	82036841	82036981	E003,E004,E008,E021,E022,E097,E123	7
chr15	82037941	82038000	E128	1
chr15	82039132	82039741	E004,E005,E021,E022,E050,E086,E088,E090,E091,E114,E117,E119	12
chr15	82039760	82040175	E034,E050,E051,E059,E086,E088,E089,E091,E123	9
chr15	82040258	82040298	E086	1
chr15	82040731	82040834	E007,E022,E032	3
chr15	82040853	82040907	E033	1
chr15	82041952	82042838	E021,E022,E050,E081,E082,E083,E086,E088,E089,E090,E091,E092,E118	13
chr15	82042931	82043001	E007	1
chr15	82043144	82043197	E022	1
chr15	82043264	82043314	E082	1
chr15	82043340	82043400	E005	1
chr15	82043411	82046149	E003,E004,E005,E006,E007,E008,E017,E021,E022,E028,E050,E051,E055,E057,E059,E080,E081,E082,E083,E084,E085,E086,E088,E089,E090,E091,E092,E093,E097,E098,E100,E109,E114,E119,E120,E121,E123,E126,E127	39
chr15	82046477	82046698	E004,E005,E017,E021,E022,E090,E120,E121,E126	9
chr15	82046726	82047016	E004,E005,E008,E089,E093	5
chr15	82047018	82047130	E004,E022,E121	3
chr15	82047163	82047258	E021,E083	2
chr15	82048189	82048239	E050	1
chr15	82048964	82049014	E017	1
chr15	82049267	82049317	E022	1
chr15	82049427	82049467	E086	1
chr15	82050594	82050721	E003,E004,E021,E083,E114	5
chr15	82050738	82050879	E017,E021,E084	3
chr15	82050884	82051011	E083,E086	2
chr15	82051039	82051108	E004,E088	2
chr15	82051129	82051802	E003,E004,E022,E059,E083,E086,E088,E089,E090,E092,E123	11
chr15	82052522	82052572	E082	1
chr15	82052874	82052924	E082	1
chr15	82053382	82053432	E007	1
chr15	82053550	82053600	E082	1
chr15	82053756	82053806	E084	1
chr15	82054193	82054257	E124	1
chr15	82054381	82054471	E021	1
chr15	82054739	82054825	E007	1
chr15	82055414	82055474	E004	1
chr15	82055482	82055587	E090	1
chr15	82055635	82055702	E080	1
chr15	82056763	82056813	E007	1
chr15	82056915	82057014	E008,E021,E022	3
chr15	82057130	82057251	E022,E091	2
chr15	82058208	82058791	E004	1
chr15	82058815	82058865	E021	1
chr15	82058906	82059011	E004	1
chr15	82059039	82059089	E021	1
chr15	82059223	82059273	E082	1
chr15	82059475	82059525	E082	1
chr15	82059575	82059764	E081,E082	2
chr15	82061942	82061996	E127	1
chr15	82063762	82063812	E090	1
chr15	82064245	82064309	E086	1
chr15	82064399	82064525	E032,E086	2
chr15	82064558	82064613	E086	1
chr15	82064981	82065021	E086	1
chr15	82065109	82065191	E059	1
chr15	82065444	82065494	E093	1
chr15	82065724	82065774	E022	1
chr15	82065954	82066008	E098	1
chr15	82066542	82066586	E097	1
chr15	82066744	82066805	E081,E082	2
chr15	82067130	82067180	E017	1
chr15	82067491	82067551	E006	1
chr15	82068004	82068082	E082	1
chr15	82068621	82068861	E022,E081,E082,E086	4
chr15	82069323	82069421	E090	1
chr15	82069482	82069600	E022,E082,E086,E090	4
chr15	82069698	82069748	E093	1
chr15	82069942	82069993	E093	1
chr15	82070456	82070561	E021,E081	2
chr15	82070750	82070829	E022	1
chr15	82071460	82071535	E125	1
chr15	82073241	82073322	E034	1
chr15	82073375	82074142	E004,E022,E050,E051,E081,E082,E089,E090,E127	9
chr15	82074670	82074720	E082	1
chr15	82075029	82075089	E080	1
chr15	82075325	82075455	E021,E050	2
chr15	82075986	82076040	E094	1
chr15	82076119	82076193	E091,E114	2
chr15	82076265	82076315	E091	1
chr15	82076565	82076672	E091	1
chr15	82076854	82076942	E081	1
chr15	82077005	82077748	E007,E022,E080,E081,E086,E091	6
chr15	82077765	82077900	E086,E091	2
chr15	82078147	82078338	E021,E091,E114	3
chr15	82078804	82078886	E006	1
chr15	82080136	82080186	E007	1
chr15	82080205	82080255	E022	1
chr15	82080296	82080440	E088	1
chr15	82081926	82082037	E116	1
chr15	82084021	82084089	E021	1
chr15	82084390	82084461	E005,E091	2
chr15	82084792	82084864	E021	1
chr15	82084910	82085441	E003,E004,E005,E021,E086,E088,E091	7
chr15	82085502	82085552	E091	1
chr15	82085666	82086095	E005,E008,E021,E086,E088,E091,E092	7
chr15	82086225	82086309	E005	1
chr15	82086352	82086402	E022	1
chr15	82086458	82086661	E005,E021,E022	3
chr15	82086709	82086858	E022,E088	2
chr15	82086876	82086936	E003	1
chr15	82086973	82087023	E022	1
chr15	82088820	82088899	E093	1
chr15	82089115	82089165	E021	1
chr15	82089558	82089608	E022	1
chr15	82089771	82089943	E008	1
chr15	82090115	82090281	E021,E091,E123	3
chr15	82090469	82090588	E003,E005,E008,E021,E022,E091	6
chr15	82091277	82091358	E022,E091	2
chr15	82096758	82097078	E005,E021,E091,E117	4
chr15	82097839	82097926	E123	1
chr15	82098292	82098420	E017,E088,E089,E121	4
chr15	82099002	82099048	E086	1
chr15	82099184	82099239	E033	1
chr15	82099581	82099977	E017,E081,E082,E089,E090	5
chr15	82100128	82100518	E004,E081,E089,E090,E097,E120,E121	7
chr15	82100657	82100714	E021	1
chr15	82100898	82100948	E021	1
chr15	82101349	82101409	E098	1
chr15	82101870	82101920	E021	1
chr15	82101958	82102410	E003,E004,E008,E021,E022,E032,E050,E051,E059,E081,E082,E083,E086,E088,E089,E090,E091,E092,E093,E114,E116,E117,E118,E120,E121,E122,E126	27
chr15	82102427	82102537	E022,E090	2
chr15	82102541	82102605	E124	1
chr15	82102832	82102914	E022	1
chr15	82103056	82103118	E029	1
chr15	82103360	82103440	E082,E116	2
chr15	82104032	82104526	E081,E082,E090,E124	4
chr15	82104528	82104593	E082	1
chr15	82104735	82105586	E081,E082,E089,E090	4
chr15	82105605	82106233	E003,E004,E005,E007,E008,E017,E021,E022,E080,E081,E082,E083,E086,E088,E089,E091,E109,E114,E119,E123,E127,E128	22
chr15	82106262	82106312	E032	1
chr15	82107362	82107422	E003	1
chr15	82107476	82107571	E022	1
chr15	82107590	82107640	E017	1
chr15	82107648	82107727	E021	1
chr15	82107766	82107826	E006	1
chr15	82108767	82108955	E059	1
chr15	82109249	82109577	E088,E114	2
chr15	82110569	82110724	E005	1
chr15	82111074	82111124	E022	1
chr15	82111714	82111764	E022	1
chr15	82112689	82112902	E006,E017,E088,E120	4
chr15	82115089	82115139	E050	1
chr15	82117439	82117826	E032,E081,E082	3
chr15	82118013	82118063	E032	1
chr15	82119090	82119239	E021,E022,E081	3
chr15	82119269	82119353	E008,E081,E127	3
chr15	82119411	82119501	E005	1
chr15	82119802	82119926	E123	1
chr15	82120446	82120593	E117	1
chr15	82120757	82120816	E080	1
chr15	82120941	82120981	E086	1
chr15	82121481	82121535	E100	1
chr15	82121663	82122180	E081,E082,E088,E100,E114,E121	6
chr15	82122660	82122774	E003,E059	2
chr15	82128017	82128118	E021	1
chr15	82128643	82128877	E003,E008,E021,E022,E059,E081,E082	7
chr15	82130574	82130625	E007,E093	2
chr15	82130970	82131110	E081,E082	2
chr15	82132072	82132122	E083	1
chr15	82132148	82132205	E007,E021	2
chr15	82132430	82132480	E082	1
chr15	82132547	82132607	E003	1
chr15	82133336	82133386	E093	1
chr15	82133415	82133455	E086	1
chr15	82134813	82134863	E021	1
chr15	82135530	82135905	E046,E116,E123	3
chr15	82136252	82136403	E086,E126	2
chr15	82136955	82137035	E005	1
chr15	82138539	82138603	E124	1
chr15	82141770	82141820	E022	1
chr15	82141867	82141917	E021	1
chr15	82142367	82142417	E114	1
chr15	82143060	82143160	E117	1
chr15	82143183	82143223	E086	1
chr15	82143687	82143972	E004,E022,E083,E088,E114,E127	6
chr15	82144178	82144333	E006,E089,E090,E124	4
chr15	82144428	82144478	E083	1
chr15	82144741	82146078	E017,E081,E083,E084,E088,E089,E090,E092,E093,E098,E114,E126	12
chr15	82146101	82146240	E022	1
chr15	82146726	82146790	E022	1
chr15	82147433	82147473	E086	1
chr15	82147700	82147740	E034	1
chr15	82148245	82148285	E086	1
chr15	82148550	82149156	E088,E089,E090,E092,E120	5
chr15	82150644	82150751	E017,E022	2
chr15	82151214	82151270	E089	1
chr15	82151295	82151335	E034	1
chr15	82151706	82151771	E022	1
chr15	82152175	82152353	E083,E089,E090,E098,E109	5
chr15	82152500	82152630	E090	1
chr15	82152656	82152721	E086	1
chr15	82152919	82153016	E093	1
chr15	82153335	82153425	E021,E082	2
chr15	82154337	82154405	E003	1
chr15	82154520	82154729	E017,E082,E098	3
chr15	82155476	82155913	E006,E017,E028,E056,E059,E117,E120,E121,E123,E125,E126,E127,E128	13
chr15	82156876	82156926	E022	1
chr15	82158209	82158413	E003,E091	2
chr15	82158435	82158997	E003,E021,E032,E033,E046,E051,E086,E090,E091,E093,E116,E123,E126	13
chr15	82159047	82159236	E022	1
chr15	82159239	82159349	E091	1
chr15	82159407	82159531	E003,E088	2
chr15	82161603	82161871	E081,E088,E089,E114,E123,E126	6
chr15	82161944	82162076	E007,E021,E126	3
chr15	82162617	82162667	E022,E091	2
chr15	82162787	82163034	E003,E004,E006,E008,E021,E091,E123	7
chr15	82163234	82163364	E021,E022,E091	3
chr15	82169136	82169186	E088	1
chr15	82169778	82169880	E082	1
chr15	82169922	82171089	E003,E004,E006,E007,E008,E017,E021,E055,E056,E059,E081,E082,E083,E086,E088,E089,E090,E092,E098,E117,E120,E121,E125,E126	24
chr15	82171429	82171469	E086	1
chr15	82171526	82171566	E034	1
chr15	82172632	82173049	E021,E022,E032,E100,E116,E120,E121	7
chr15	82173130	82173665	E017,E028,E055,E088,E090,E116,E120,E121,E125,E128	10
chr15	82173757	82173882	E007,E082,E088,E089	4
chr15	82174224	82174297	E088	1
chr15	82175011	82175118	E050,E123	2
chr15	82176589	82176639	E082	1
chr15	82176961	82177403	E059,E083	2
chr15	82177509	82177613	E021,E116,E127	3
chr15	82177616	82177742	E007	1
chr15	82177968	82178064	E120	1
chr15	82178777	82178891	E119	1
chr15	82178892	82178942	E046	1
chr15	82178992	82179235	E017,E086,E117,E120,E121,E125,E128	7
chr15	82179975	82180975	E006,E017,E028,E055,E056,E057,E059,E080,E089,E090,E092,E097,E100,E114,E119,E120,E121,E125,E126,E127,E128	21
chr15	82181049	82182179	E003,E005,E006,E017,E021,E022,E055,E056,E059,E081,E083,E085,E086,E088,E089,E090,E092,E094,E097,E098,E100,E109,E119,E120,E121,E125,E126,E127,E128	29
chr15	82182509	82182559	E022	1
chr15	82182600	82182654	E098	1
chr15	82183305	82183385	E089,E119	2
chr15	82183846	82183890	E080	1
chr15	82184041	82184091	E046	1
chr15	82184292	82184385	E029	1
chr15	82185184	82185235	E089,E090	2
chr15	82185277	82185637	E003,E017,E055,E056,E083,E086,E089,E090,E093,E126	10
chr15	82185667	82186384	E006,E021,E055,E080,E083,E085,E086,E088,E089,E090,E092,E093,E098,E126	14
chr15	82186435	82186886	E003,E005,E021,E022,E050,E051,E080,E089,E090,E123	10
chr15	82186971	82187031	E089	1
chr15	82187173	82187223	E090	1
chr15	82187353	82187403	E022	1
chr15	82187847	82188047	E089,E090,E091	3
chr15	82188136	82188340	E017,E055,E056,E090	4
chr15	82188540	82188600	E090	1
chr15	82188794	82188862	E021,E090	2
chr15	82189000	82189053	E089	1
chr15	82189175	82189225	E021	1
chr15	82189230	82189383	E116,E128	2
chr15	82189444	82190047	E006,E017,E022,E028,E055,E056,E057,E080,E088,E089,E092,E097,E117,E120,E121,E125,E126,E127,E128	19
chr15	82191482	82191606	E083,E086	2
chr15	82191658	82191708	E090	1
chr15	82191762	82191931	E007,E090,E121	3
chr15	82191960	82192032	E084	1
chr15	82192074	82192124	E082	1
chr15	82192173	82192249	E082,E083	2
chr15	82192282	82192462	E080,E083,E089,E120	4
chr15	82192798	82192848	E091	1
chr15	82193288	82193606	E123	1
chr15	82193707	82193907	E055,E081	2
chr15	82194093	82194288	E007,E081,E082,E120,E121	5
chr15	82194329	82194546	E081,E082,E089	3
chr15	82194702	82194785	E121	1
chr15	82194891	82194945	E127	1
chr15	82197300	82197348	E097	1
chr15	82198154	82198705	E081,E082,E086,E089,E090	5
chr15	82198855	82198957	E083,E090	2
chr15	82199139	82199189	E090	1
chr15	82199232	82199282	E090	1
chr15	82199755	82199861	E021,E022	2
chr15	82199919	82199969	E090	1
chr15	82200203	82200328	E055,E089,E090	3
chr15	82200568	82200819	E007,E059,E093	3
chr15	82200841	82200891	E090	1
chr15	82201210	82201346	E007,E090	2
chr15	82201439	82202500	E003,E004,E017,E021,E022,E050,E055,E059,E083,E086,E088,E089,E090,E092,E093,E097,E126	17
chr15	82202587	82203000	E017,E083,E088,E089,E090,E097	6
chr15	82203055	82204176	E003,E007,E017,E021,E051,E081,E083,E086,E088,E089,E090,E092,E097,E120,E121	15
chr15	82204237	82204287	E083	1
chr15	82204340	82204911	E003,E004,E007,E008,E022,E050,E083,E086,E088,E122	10
chr15	82205203	82205313	E022,E125	2
chr15	82205898	82205948	E032	1
chr15	82206311	82206361	E022	1
chr15	82206518	82207839	E007,E051,E080,E083,E086,E088,E089,E090,E091,E092,E093,E097,E100,E114,E120,E121,E124,E125,E126	19
chr15	82207935	82207979	E080	1
chr15	82208383	82208652	E055,E083,E126	3
chr15	82208706	82208771	E088	1
chr15	82208888	82208966	E090	1
chr15	82209039	82209089	E007	1
chr15	82209218	82209293	E086,E092	2
chr15	82211022	82211072	E022	1
chr15	82211163	82211213	E021	1
chr15	82211450	82211549	E007	1
chr15	82212357	82212417	E029	1
chr15	82213809	82213863	E098	1
chr15	82215496	82215585	E081,E082	2
chr15	82215820	82216635	E017,E056,E080,E083,E088,E097	6
chr15	82216692	82216806	E083	1
chr15	82216936	82216980	E080	1
chr15	82216990	82217456	E081,E082,E083,E086,E088,E090,E091,E097,E124	9
chr15	82218278	82218332	E127	1
chr15	82218360	82218410	E022	1
chr15	82218514	82218594	E017	1
chr15	82218655	82218753	E007,E114	2
chr15	82218946	82218996	E093	1
chr15	82219353	82219684	E050,E051,E089	3
chr15	82221246	82221296	E022	1
chr15	82221913	82222251	E017,E034,E055,E056,E059,E086,E119	7
chr15	82222662	82222775	E123	1
chr15	82223002	82223052	E022	1
chr15	82223195	82223778	E004,E006,E091,E114,E123	5
chr15	82223798	82223848	E083	1
chr15	82223890	82223971	E021	1
chr15	82224245	82224376	E117,E123	2
chr15	82224776	82224879	E091	1
chr15	82226416	82226520	E091	1
chr15	82227380	82227500	E119	1
chr15	82229176	82229254	E093	1
chr15	82230364	82230555	E090	1
chr15	82230681	82230741	E005	1
chr15	82230925	82230975	E093	1
chr15	82231588	82231688	E051,E114	2
chr15	82231898	82235238	E003,E004,E005,E006,E007,E008,E017,E021,E022,E028,E029,E032,E033,E034,E046,E050,E051,E055,E056,E057,E059,E080,E081,E082,E083,E086,E088,E089,E090,E091,E093,E098,E109,E114,E116,E117,E118,E119,E120,E121,E122,E123,E124,E125,E126,E127,E128	47
chr15	82235240	82235514	E050,E051,E123	3
chr15	82235523	82235603	E123	1
chr15	82235649	82235716	E091	1
chr15	82235774	82235990	E050,E083,E091,E123	4
chr15	82236169	82236219	E021	1
chr15	82236629	82236679	E022	1
chr15	82237169	82237902	E003,E004,E007,E021,E022,E050,E051,E083,E086,E114,E123	11
chr15	82238575	82238625	E021	1
chr15	82238687	82238737	E114	1
chr15	82238750	82238930	E114,E123	2
chr15	82238951	82239248	E003,E022,E051,E123	4
chr15	82239475	82239515	E086	1
chr15	82239902	82240418	E004,E017,E022,E050,E051,E055,E056,E088,E091,E097,E098,E120,E121,E122,E123,E124,E125,E126	18
chr15	82240562	82241018	E022,E029,E050,E051,E080,E091,E100,E123,E124	9
chr15	82241055	82241390	E006,E017,E029,E046,E050,E051,E091,E097,E116,E123,E124,E125	12
chr15	82241656	82241710	E098	1
chr15	82241849	82241937	E123,E127	2
chr15	82242014	82242070	E127	1
chr15	82242289	82242388	E007,E022	2
chr15	82242743	82242793	E082	1
chr15	82243063	82243978	E004,E006,E007,E017,E021,E022,E050,E083,E086,E088,E089,E090,E097,E120,E121,E123,E125,E128	18
chr15	82244524	82244652	E081,E093	2
chr15	82245237	82245368	E022	1
chr15	82245390	82245489	E007,E021,E121	3
chr15	82245535	82245729	E114,E120,E121	3
chr15	82246604	82246716	E082	1
chr15	82246988	82247128	E081,E124	2
chr15	82247180	82247260	E033	1
chr15	82247836	82249093	E006,E007,E017,E021,E057,E059,E081,E082,E090,E114,E117,E120,E121,E123,E125,E126,E128	17
chr15	82249193	82249250	E032	1
chr15	82250020	82251054	E004,E005,E083,E088,E091,E123	6
chr15	82251415	82251834	E091,E097,E123	3
chr15	82252345	82252395	E114	1
chr15	82252401	82252461	E083	1
chr15	82252534	82252626	E123	1
chr15	82252639	82252689	E083	1
chr15	82252930	82252980	E114	1
chr15	82253533	82253629	E022,E127	2
chr15	82254827	82255075	E050,E081,E082,E086,E123	5
chr15	82255108	82255384	E081,E086	2
chr15	82255407	82255457	E082	1
chr15	82255465	82255559	E081,E082	2
chr15	82256215	82256265	E088	1
chr15	82256354	82256493	E082,E088	2
chr15	82257210	82257250	E034	1
chr15	82258968	82259342	E006,E017,E086,E088,E092	5
chr15	82260319	82260427	E081	1
chr15	82260745	82260825	E123	1
chr15	82261078	82261376	E050,E120,E121,E123	4
chr15	82261473	82261523	E022	1
chr15	82261948	82262070	E059	1
chr15	82262397	82262477	E123	1
chr15	82264290	82264340	E083	1
chr15	82265215	82265269	E081	1
chr15	82265875	82265925	E114	1
chr15	82266137	82266187	E022	1
chr15	82266357	82266437	E123	1
chr15	82266791	82266866	E022,E050,E051	3
chr15	82270469	82270519	E022	1
chr15	82271627	82271704	E021	1
chr15	82271987	82272048	E021,E086	2
chr15	82272537	82272671	E088,E092	2
chr15	82272753	82272840	E123	1
chr15	82273791	82273871	E123	1
chr15	82273893	82273943	E093	1
chr15	82274111	82274794	E021,E032,E050,E051,E059,E081,E082,E086,E088,E089,E090,E093,E097,E100	14
chr15	82274952	82275025	E082	1
chr15	82275240	82275384	E082	1
chr15	82275768	82275921	E082	1
chr15	82275945	82276108	E021,E081,E082	3
chr15	82276367	82276417	E082	1
chr15	82276771	82276821	E021	1
chr15	82276951	82276991	E086	1
chr15	82277408	82277464	E022	1
chr15	82278499	82278664	E051,E081,E082	3
chr15	82278718	82278768	E114	1
chr15	82278969	82279019	E021	1
chr15	82279266	82279320	E081	1
chr15	82279840	82279890	E021	1
chr15	82279932	82280187	E059	1
chr15	82281513	82281619	E121	1
chr15	82281835	82281885	E022	1
chr15	82282816	82282954	E059	1
chr15	82283396	82283446	E022	1
chr15	82284289	82284370	E005,E022	2
chr15	82284690	82284770	E123	1
chr15	82285014	82285068	E127	1
chr15	82286611	82286794	E021,E120,E121	3
chr15	82286980	82287030	E017	1
chr15	82287287	82287538	E003,E006,E008,E021,E059,E086,E091,E094	8
chr15	82287744	82287849	E003,E004,E007,E008,E021,E022,E059,E083,E085,E091,E098	11
chr15	82294372	82294422	E022	1
chr15	82294577	82294617	E034	1
chr15	82295577	82295714	E123	1
chr15	82295821	82295964	E123	1
chr15	82296263	82296599	E003,E008,E021,E022,E050,E051,E123	7
chr15	82297676	82297933	E057,E059,E119,E121	4
chr15	82298339	82298389	E051	1
chr15	82299167	82299217	E021	1
chr15	82299279	82299404	E021,E114	2
chr15	82300183	82300233	E021	1
chr15	82300432	82300482	E091	1
chr15	82300684	82300743	E022,E114	2
chr15	82301273	82301413	E050,E127	2
chr15	82301739	82301793	E017,E088	2
chr15	82301828	82301931	E022,E032	2
chr15	82302161	82302211	E114	1
chr15	82302630	82302680	E021	1
chr15	82303296	82303336	E086	1
chr15	82303889	82303962	E017	1
chr15	82304434	82304498	E124	1
chr15	82304944	82304994	E021	1
chr15	82305198	82305242	E080	1
chr15	82305356	82305442	E029,E080	2
chr15	82305511	82305613	E093,E114	2
chr15	82305660	82305875	E050,E081,E082,E088,E123	5
chr15	82305884	82306010	E003,E051,E120,E121,E127	5
chr15	82306152	82306208	E081	1
chr15	82306360	82306426	E088,E124	2
chr15	82306793	82306861	E022	1
chr15	82307104	82307295	E056,E126	2
chr15	82307301	82307351	E121	1
chr15	82307360	82307757	E021,E029,E055,E056,E089,E100,E114,E117,E119,E120,E121,E126	12
chr15	82307916	82307966	E055	1
chr15	82308039	82308093	E100	1
chr15	82309053	82309122	E003	1
chr15	82309220	82309280	E029	1
chr15	82310006	82311303	E007,E017,E022,E029,E033,E046,E050,E051,E081,E082,E090,E091,E093,E114,E116,E123,E124	17
chr15	82311913	82311967	E127	1
chr15	82312812	82312862	E022	1
chr15	82312926	82313019	E022	1
chr15	82313103	82313269	E004,E021,E022	3
chr15	82313286	82313652	E004,E006,E017,E028,E055,E056,E057,E081,E097,E114,E119,E121,E125,E126,E128	15
chr15	82313746	82314010	E021,E022,E091,E097,E123	5
chr15	82314084	82314940	E006,E017,E022,E028,E050,E051,E055,E056,E057,E080,E083,E084,E086,E088,E089,E090,E091,E092,E093,E097,E098,E119,E120,E121,E123,E125,E126,E127,E128	29
chr15	82315037	82315405	E091,E123,E126	3
chr15	82315414	82315464	E046	1
chr15	82315569	82315750	E089,E090	2
chr15	82315927	82315987	E005	1
chr15	82316030	82316080	E093	1
chr15	82316294	82316344	E022	1
chr15	82316849	82316916	E093	1
chr15	82317418	82317475	E022,E098	2
chr15	82318108	82318158	E021	1
chr15	82318748	82318826	E124	1
chr15	82319069	82319119	E114	1
chr15	82319174	82319416	E059	1
chr15	82319665	82319752	E021	1
chr15	82320027	82320077	E007	1
chr15	82320155	82320205	E082	1
chr15	82320250	82320300	E021	1
chr15	82320414	82320464	E022	1
chr15	82320500	82320567	E034	1
chr15	82321071	82321121	E021	1
chr15	82321393	82321505	E118	1
chr15	82321539	82321882	E114,E118	2
chr15	82321892	82321952	E005	1
chr15	82322279	82322329	E022	1
chr15	82322527	82322611	E006,E091	2
chr15	82322678	82322918	E034,E086,E091	3
chr15	82322925	82322981	E034,E090	2
chr15	82323046	82323099	E090	1
chr15	82323182	82323291	E090	1
chr15	82323312	82323395	E121	1
chr15	82324684	82324738	E127	1
chr15	82324796	82324913	E021,E123	2
chr15	82325616	82325670	E100	1
chr15	82326191	82326313	E022,E082,E127	3
chr15	82326422	82326472	E021	1
chr15	82327161	82327201	E034	1
chr15	82328099	82328149	E082	1
chr15	82328882	82328932	E032	1
chr15	82328990	82329059	E114	1
chr15	82329155	82329240	E007	1
chr15	82330019	82330063	E097	1
chr15	82330237	82330304	E017,E086	2
chr15	82330558	82330737	E091,E123,E127	3
chr15	82330741	82330791	E021	1
chr15	82330805	82330884	E050	1
chr15	82330945	82330995	E021	1
chr15	82331017	82331093	E081,E086	2
chr15	82331332	82331417	E123	1
chr15	82331611	82331917	E059,E097	2
chr15	82331978	82332032	E081	1
chr15	82332191	82332421	E021,E055,E116	3
chr15	82332490	82332582	E116,E124	2
chr15	82332772	82333136	E006,E007,E017,E021,E032,E081,E082,E083,E086,E088,E089,E090,E091,E092,E093,E097,E098,E100,E121,E123	20
chr15	82333137	82333662	E003,E004,E007,E008,E017,E021,E022,E050,E080,E081,E082,E083,E086,E089,E090,E091,E092,E093,E094,E097,E100,E109,E114,E116,E117,E120,E121,E123	28
chr15	82333967	82334074	E082	1
chr15	82334341	82334484	E082,E119	2
chr15	82334970	82335076	E082,E090	2
chr15	82335177	82341654	E003,E004,E005,E006,E007,E008,E017,E021,E022,E028,E029,E032,E033,E034,E046,E050,E051,E055,E056,E057,E059,E080,E081,E082,E083,E084,E085,E086,E088,E089,E090,E091,E092,E093,E094,E097,E098,E100,E109,E114,E116,E117,E118,E119,E120,E121,E122,E123,E124,E125,E126,E127,E128	53
chr15	82341675	82341926	E083,E089,E090	3
chr15	82342050	82342241	E007,E034,E089	3
chr15	82342268	82342318	E083	1
chr15	82342475	82342525	E046	1
chr15	82342944	82342999	E086,E091	2
chr15	82343239	82343289	E021	1
chr15	82343831	82343891	E122	1
chr15	82343994	82344402	E003,E008,E017,E021,E022,E056,E059,E080,E083,E086,E088,E089,E090,E092,E097,E114,E121,E122,E123,E125,E128	21
chr15	82344439	82344499	E122	1
chr15	82345084	82345176	E098	1
chr15	82345285	82345335	E050	1
chr15	82345392	82345449	E127	1
chr15	82345560	82345610	E007	1
chr15	82346869	82346919	E021	1
chr15	82347934	82347984	E017	1
chr15	82348577	82348778	E007,E008,E021,E046	4
chr15	82348792	82348846	E094	1
chr15	82348910	82348990	E003	1
chr15	82349254	82349625	E003,E007,E008,E021,E081,E082,E088,E090	8
chr15	82349630	82350101	E003,E004,E007,E008,E017,E021,E022,E033,E059,E082,E086,E088,E090,E091,E097,E121	16
chr15	82350109	82350176	E003	1
chr15	82350213	82350460	E008,E021,E022,E034,E086,E093	6
chr15	82350488	82351164	E003,E006,E008,E017,E021,E022,E050,E086,E090,E125	10
chr15	82351213	82351291	E003,E050	2
chr15	82351322	82351378	E022	1
chr15	82351426	82351546	E003,E050	2
chr15	82351821	82351871	E093	1
chr15	82352135	82352226	E093	1
chr15	82352449	82352730	E021,E081,E082,E092,E121	5
chr15	82352870	82352924	E127	1
chr15	82353335	82353385	E050	1
chr15	82354550	82354602	E090	1
chr15	82354613	82354663	E022	1
chr15	82354957	82355109	E033,E050,E081,E082,E093,E128	6
chr15	82355191	82355837	E003,E004,E005,E007,E008,E021,E022,E051,E057,E059,E082,E086,E093	13
chr15	82355926	82356011	E081	1
chr15	82356174	82356235	E007	1
chr15	82356343	82356513	E003,E017,E021,E022	4
chr15	82356571	82356655	E007,E021,E093	3
chr15	82356661	82357002	E007,E008,E021,E034,E046,E050,E082,E088,E114,E123,E126,E127	12
chr15	82357148	82357448	E003,E006,E017,E021,E022,E050,E051,E055,E056,E086,E098,E119,E120,E121,E122,E123,E125,E126,E128	19
chr15	82357984	82358034	E114	1
chr15	82358087	82358137	E022	1
chr15	82358643	82358760	E022,E091	2
chr15	82358802	82359120	E003,E004,E005,E007,E008,E021,E022,E084,E088,E091,E121,E123	12
chr15	82359131	82359190	E091	1
chr15	82359248	82359331	E123	1
chr15	82359356	82359406	E088	1
chr15	82359413	82359493	E123	1
chr15	82359511	82360217	E007,E021,E091,E098,E114,E121,E123,E127	8
chr15	82360284	82360669	E017,E021,E091,E123	4
chr15	82360749	82360824	E003	1
chr15	82361115	82361232	E123	1
chr15	82361291	82361418	E123	1
chr15	82361544	82361594	E022	1
chr15	82361855	82361905	E022	1
chr15	82361934	82361984	E114	1
chr15	82363385	82363465	E119	1
chr15	82363509	82363559	E021	1
chr15	82364167	82364226	E046	1
chr15	82364918	82364972	E100	1
chr15	82365291	82365341	E021	1
chr15	82365379	82365788	E003,E008,E021,E022,E032,E122,E123	7
chr15	82365808	82365875	E003	1
chr15	82365930	82365970	E086	1
chr15	82366013	82366069	E034	1
chr15	82366103	82366153	E017	1
chr15	82366798	82366893	E082	1
chr15	82366998	82367305	E059,E081,E082,E120	4
chr15	82367831	82367913	E124	1
chr15	82368059	82368359	E100,E123	2
chr15	82368471	82368521	E050	1
chr15	82368896	82368971	E124	1
chr15	82369041	82369256	E081,E082,E086	3
chr15	82369286	82369336	E022	1
chr15	82369563	82369638	E082	1
chr15	82369671	82369781	E021,E081,E082	3
chr15	82370461	82370583	E022,E081	2
chr15	82370794	82370848	E017,E114	2
chr15	82371786	82371850	E124	1
chr15	82371860	82371947	E003,E017,E127	3
chr15	82371972	82372052	E007	1
chr15	82372085	82372594	E004,E017,E055,E056,E081,E086,E088,E121,E125,E126	10
chr15	82373650	82373761	E055,E118,E120,E126	4
chr15	82373824	82373874	E121	1
chr15	82373960	82374010	E082	1
chr15	82374216	82375427	E003,E004,E006,E007,E008,E017,E021,E022,E028,E046,E055,E056,E057,E059,E088,E114,E116,E117,E119,E120,E121,E123,E125,E126,E128	25
chr15	82376805	82376855	E086	1
chr15	82376967	82377017	E084	1
chr15	82377543	82377671	E127	1
chr15	82378122	82378218	E093	1
chr15	82378452	82378502	E022,E086	2
chr15	82378885	82379015	E003,E046,E081,E082,E098	5
chr15	82379054	82379389	E021,E123	2
chr15	82379890	82379965	E021	1
chr15	82380882	82381049	E003,E021,E022	3
chr15	82381066	82381206	E021,E022,E032	3
chr15	82381489	82381539	E114	1
chr15	82382381	82382431	E021	1
chr15	82382592	82382642	E114	1
chr15	82382677	82382758	E021	1
chr15	82383292	82383569	E005,E008,E021,E091,E124	5
chr15	82384117	82384384	E006,E033,E055,E056,E086,E090,E120	7
chr15	82384390	82384514	E080,E086,E090	3
chr15	82384544	82384598	E086	1
chr15	82384642	82384770	E086,E090	2
chr15	82384934	82385054	E006,E029	2
chr15	82385089	82385139	E114	1
chr15	82385742	82385792	E007	1
chr15	82386049	82386626	E004,E006,E017,E028,E055,E056,E057,E059,E086,E091,E114,E117,E118,E119,E120,E121,E122,E123,E124,E125,E127,E128	22
chr15	82386877	82386973	E125	1
chr15	82387034	82387084	E021	1
chr15	82387291	82387346	E021	1
chr15	82387432	82387520	E050	1
chr15	82387921	82387974	E022	1
chr15	82389268	82389318	E022	1
chr15	82390523	82390666	E081,E082	2
chr15	82390838	82390892	E081	1
chr15	82391127	82391316	E033,E080,E091	3
chr15	82391382	82391460	E006,E050,E121	3
chr15	82391738	82391798	E125	1
chr15	82391802	82391907	E021	1
chr15	82392393	82393476	E003,E004,E007,E008,E017,E021,E022,E032,E055,E056,E085,E086,E088,E089,E091,E093,E100,E120,E121,E125,E126,E128	22
chr15	82393531	82393614	E021	1
chr15	82393669	82393794	E021,E022	2
chr15	82393909	82393959	E022	1
chr15	82394185	82394225	E086	1
chr15	82394264	82394340	E080,E086	2
chr15	82394385	82394425	E086	1
chr15	82394478	82394608	E021	1
chr15	82394819	82394872	E121	1
chr15	82394913	82394977	E114	1
chr15	82395782	82395836	E022	1
chr15	82395894	82396193	E003,E008,E017,E022,E050,E051,E055,E056,E082,E089,E090,E091,E114,E121,E123,E126	16
chr15	82396343	82396463	E003,E022,E121	3
chr15	82396782	82397013	E120,E121	2
chr15	82397171	82397235	E124	1
chr15	82397619	82398718	E003,E004,E005,E006,E008,E017,E021,E022,E028,E055,E056,E057,E059,E084,E085,E086,E088,E091,E092,E098,E109,E114,E117,E119,E120,E121,E122,E125,E126,E127,E128	31
chr15	82399018	82399663	E004,E006,E017,E021,E022,E033,E050,E057,E059,E083,E091,E118,E119,E121,E123,E124,E127,E128	18
chr15	82400299	82400349	E032	1
chr15	82400693	82401472	E003,E004,E005,E006,E007,E008,E017,E021,E022,E028,E029,E032,E033,E034,E046,E050,E051,E055,E056,E057,E059,E080,E083,E084,E085,E088,E089,E091,E092,E093,E094,E097,E098,E100,E109,E114,E116,E117,E118,E119,E120,E121,E122,E123,E124,E125,E126,E127,E128	49
chr15	82401490	82401585	E034,E124	2
chr15	82401886	82402043	E021,E050,E114	3
chr15	82402384	82402964	E004,E022,E050,E051,E086,E123	6
chr15	82404121	82404829	E003,E021,E055,E056,E080,E081,E082,E083,E086,E089,E090,E093,E114,E126,E128	15
chr15	82404953	82405032	E086,E126	2
chr15	82405076	82405140	E124	1
chr15	82405366	82406010	E005,E017,E021,E032,E051,E055,E056,E059,E080,E120,E121,E122,E124,E125,E128	15
chr15	82406032	82406082	E022	1
chr15	82406289	82406349	E122	1
chr15	82406420	82406518	E093	1
chr15	82406874	82407006	E123,E127	2
chr15	82407053	82407118	E093	1
chr15	82407197	82407283	E120	1
chr15	82407462	82407646	E021,E022,E117	3
chr15	82407906	82407950	E080	1
chr15	82408163	82408370	E080	1
chr15	82408948	82409020	E021	1
chr15	82410708	82410765	E022,E092	2
chr15	82411499	82411549	E021	1
chr15	82411728	82411822	E021,E091	2
chr15	82411867	82411917	E090	1
chr15	82412254	82412362	E022,E088	2
chr15	82412767	82412903	E022,E098	2
chr15	82413042	82413101	E017	1
chr15	82413305	82413355	E114	1
chr15	82413726	82413789	E022,E114	2
chr15	82413981	82414225	E021,E091,E100,E127	4
chr15	82414252	82414313	E017	1
chr15	82414507	82414594	E125,E128	2
chr15	82414637	82415988	E004,E005,E006,E017,E021,E022,E028,E032,E055,E056,E057,E059,E080,E081,E082,E084,E086,E089,E090,E091,E092,E093,E094,E097,E098,E100,E109,E114,E117,E119,E120,E121,E122,E125,E126,E127,E128	37
chr15	82416030	82416097	E022,E090,E100	3
chr15	82416328	82416378	E022	1
chr15	82416455	82416786	E008,E029,E032,E091,E120,E126,E127	7
chr15	82416830	82417013	E003,E021,E022,E033,E125	5
chr15	82417109	82417230	E050,E127	2
chr15	82417295	82417378	E021,E093	2
chr15	82417533	82417577	E097	1
chr15	82417638	82417698	E050	1
chr15	82417746	82417809	E121	1
chr15	82417956	82418010	E033	1
chr15	82418438	82418488	E046	1
chr15	82418791	82419058	E028,E046,E121,E125,E128	5
chr15	82419450	82419541	E086,E124	2
chr15	82419926	82419966	E086	1
chr15	82420027	82420238	E084,E085,E109	3
chr15	82420320	82420384	E080	1
chr15	82420590	82421492	E005,E006,E017,E028,E050,E051,E056,E057,E081,E084,E086,E100,E116,E120,E121,E125,E128	17
chr15	82421548	82421714	E006,E086,E088	3
chr15	82421746	82422989	E005,E006,E017,E022,E046,E050,E051,E055,E056,E057,E059,E082,E084,E085,E086,E088,E089,E090,E092,E093,E097,E114,E120,E121,E124,E125,E126,E127,E128	29
chr15	82423024	82423081	E056,E086	2
chr15	82423469	82423532	E097	1
chr15	82424494	82424771	E007,E017,E034,E055,E056,E120,E121,E125,E128	9
chr15	82424827	82425965	E006,E017,E028,E032,E055,E056,E057,E080,E091,E100,E114,E119,E120,E121,E124,E125,E126,E127,E128	19
chr15	82426248	82426364	E022,E057	2
chr15	82426366	82426681	E008,E057,E100,E121	4
chr15	82426893	82427398	E081,E082,E120	3
chr15	82427941	82428376	E017,E028,E032,E046,E055,E056,E083,E114,E119,E120,E121,E125,E126,E128	14
chr15	82428530	82428997	E055,E056,E080,E083,E097,E120,E121,E126,E128	9
chr15	82429020	82429102	E097	1
chr15	82429233	82429424	E017,E080,E125	3
chr15	82429665	82430070	E005,E017,E056,E080,E120,E121,E125,E128	8
chr15	82430208	82430572	E005,E083,E091	3
chr15	82430745	82430997	E017,E055,E056,E116,E120,E121	6
chr15	82431000	82431123	E022,E120	2
chr15	82431400	82431443	E034	1
chr15	82431736	82432772	E003,E004,E005,E006,E007,E008,E017,E021,E022,E028,E029,E032,E033,E034,E046,E050,E051,E055,E056,E057,E059,E080,E081,E082,E083,E084,E085,E086,E088,E089,E090,E091,E092,E093,E094,E097,E098,E100,E109,E114,E116,E117,E118,E119,E120,E121,E122,E123,E124,E125,E126,E127,E128	53
chr15	82432806	82432865	E091	1
chr15	82432978	82433686	E003,E005,E006,E017,E028,E050,E051,E057,E086,E088,E091,E092,E094,E098,E120,E121,E122,E123	18
chr15	82434756	82434916	E083	1
chr15	82434992	82435261	E050,E083,E122,E124	4
chr15	82435769	82436396	E050,E051,E083,E086,E089,E123	6
chr15	82436439	82436711	E050,E051,E083	3
chr15	82438625	82438949	E004,E006,E017,E059,E086,E100,E120,E122	8
chr15	82438973	82439980	E004,E005,E006,E017,E021,E022,E028,E050,E055,E056,E057,E059,E080,E083,E091,E092,E094,E097,E098,E100,E114,E117,E119,E120,E121,E122,E123,E125,E126,E127,E128	31
chr15	82440019	82440083	E121	1
chr15	82440206	82440262	E100	1
chr15	82440484	82440534	E022	1
chr15	82440930	82441076	E017,E055,E082,E120,E121,E126	6
chr15	82441167	82441254	E032	1
chr15	82441931	82441981	E093	1
chr15	82442481	82442817	E059	1
chr15	82442925	82443241	E059,E088,E092,E094	4
chr15	82443290	82443340	E092	1
chr15	82443532	82443572	E086	1
chr15	82443796	82443863	E021,E046	2
chr15	82443965	82444026	E114,E128	2
chr15	82444317	82444405	E032	1
chr15	82446315	82446365	E046	1
chr15	82446562	82446612	E051	1
chr15	82446985	82447049	E124	1
chr15	82447142	82447196	E033	1
chr15	82447743	82447841	E034	1
chr15	82449457	82449511	E127	1
chr15	82450135	82450198	E022	1
chr15	82451120	82451478	E005,E022,E057,E083,E088,E091,E120,E121,E125,E127,E128	11
chr15	82451536	82451609	E083	1
chr15	82452108	82453190	E003,E004,E005,E006,E007,E017,E022,E028,E055,E056,E057,E059,E080,E082,E083,E097,E100,E114,E116,E117,E119,E120,E121,E122,E125,E126,E127,E128	28
chr15	82454497	82454551	E100	1
chr15	82454553	82454660	E021,E086,E094,E127	4
chr15	82455019	82455183	E005,E007,E022	3
chr15	82455238	82455375	E005,E056,E057,E100,E114	5
chr15	82455578	82455632	E100	1
chr15	82456220	82456274	E127	1
chr15	82457479	82457539	E046	1
chr15	82457738	82457788	E022	1
chr15	82457916	82458020	E116	1
chr15	82458099	82458139	E086	1
chr15	82458190	82458714	E006,E017,E046,E055,E056,E082,E084,E085,E086,E088,E116,E120,E121,E122,E126	15
chr15	82460309	82460359	E046	1
chr15	82460603	82460979	E017,E055,E056,E059,E088,E089,E090,E091,E120,E126	10
chr15	82461777	82461831	E127	1
chr15	82463538	82463836	E083,E120,E121	3
chr15	82464505	82464559	E100	1
chr15	82464568	82464618	E022	1
chr15	82464767	82464967	E028	1
chr15	82464988	82465176	E028,E057,E091,E119,E120,E123,E124	7
chr15	82466376	82466426	E021	1
chr15	82466558	82466706	E003,E017,E021,E022,E032,E034,E046,E050,E080,E081,E082,E086,E090,E091,E097,E098,E100,E109,E116,E125,E128	21
chr15	82466751	82467162	E006,E021,E116,E120,E121,E123,E125,E128	8
chr15	82467244	82467459	E120,E121,E125,E128	4
chr15	82467528	82467568	E086	1
chr15	82467614	82467664	E114	1
chr15	82467804	82467859	E098	1
chr15	82468987	82469154	E051,E057,E114,E116,E119,E127	6
chr15	82469452	82469521	E125	1
chr15	82469555	82471113	E003,E004,E005,E006,E007,E008,E017,E022,E028,E032,E046,E050,E051,E055,E056,E057,E059,E080,E083,E086,E088,E089,E090,E091,E093,E097,E100,E114,E116,E117,E119,E120,E121,E124,E125,E126,E127,E128	38
chr15	82472198	82472268	E032	1
chr15	82472272	82472329	E007	1
chr15	82472337	82472391	E127	1
chr15	82472410	82472715	E003,E004,E017,E120,E121,E128	6
chr15	82473180	82473230	E021	1
chr15	82473428	82473478	E032	1
chr15	82473836	82474139	E033,E055,E056,E059,E126	5
chr15	82475602	82476862	E017,E021,E022,E028,E032,E055,E056,E059,E082,E083,E085,E086,E088,E089,E090,E091,E092,E094,E097,E100,E114,E119,E120,E121,E125,E126,E128	27
chr15	82476937	82477705	E007,E008,E051,E059,E083,E086,E088,E090,E091,E092	10
chr15	82478830	82478936	E097,E116	2
chr15	82479028	82479723	E003,E022,E029,E032,E033,E050,E051,E056,E080,E083,E091,E100,E116,E124	14
chr15	82480911	82481014	E117	1
chr15	82481292	82481332	E086	1
chr15	82482784	82482904	E055,E056,E122,E125,E128	5
chr15	82483922	82483972	E021	1
chr15	82484821	82485006	E017,E055,E056,E119,E120,E128	6
chr15	82485066	82485120	E127	1
chr15	82485885	82486011	E017,E022,E055,E056,E059,E097,E100,E117,E119,E120,E123,E126,E127	13
chr15	82486960	82487205	E080,E083,E100,E120,E121	5
chr15	82487768	82487845	E055,E126	2
chr15	82488259	82488488	E055,E056,E090,E100,E126	5
chr15	82489321	82489371	E022	1
chr15	82489435	82489485	E090	1
chr15	82490194	82490766	E003,E004,E006,E007,E008,E017,E021,E022,E028,E029,E032,E033,E034,E046,E050,E051,E055,E056,E057,E059,E080,E081,E082,E083,E084,E085,E086,E088,E089,E090,E091,E092,E093,E094,E097,E100,E109,E114,E116,E117,E118,E119,E120,E121,E122,E123,E124,E125,E126,E127,E128	51
chr15	82491153	82491203	E055	1
chr15	82493816	82493870	E098	1
chr15	82495571	82495621	E046	1
chr15	82496004	82496084	E083	1
chr15	82496179	82496259	E123	1
chr15	82496927	82496980	E083	1
chr15	82497127	82497202	E017,E055,E056,E080,E082,E083,E088,E091,E120,E121	10
chr15	82497350	82497430	E091	1
chr15	82497478	82497528	E121	1
chr15	82497541	82497591	E055	1
chr15	82498091	82498151	E005	1
chr15	82501564	82502024	E022,E055,E059,E080,E086,E090,E126	7
chr15	82502071	82502256	E055,E059,E126	3
chr15	82502310	82502626	E028,E050,E055,E056,E057,E059,E100,E120,E121,E122,E123,E125,E126,E127,E128	15
chr15	82502642	82502937	E006,E028,E055,E056,E057,E059,E086,E100,E109,E117,E120,E121,E123,E126	14
chr15	82502953	82503003	E021	1
chr15	82503070	82503120	E055	1
chr15	82504613	82504866	E017,E028,E055,E056,E091,E119,E120,E126	8
chr15	82505461	82505515	E127	1
chr15	82505737	82505796	E093,E127	2
chr15	82506693	82506773	E123	1
chr15	82506793	82506879	E051	1
chr15	82509599	82509639	E034	1
chr15	82509653	82509697	E097	1
chr15	82510428	82510518	E121	1
chr15	82511080	82511155	E081,E082	2
chr15	82511590	82511773	E007,E034,E123	3
chr15	82512902	82512949	E080	1
chr15	82513997	82514219	E003,E004,E005,E008,E017,E021,E022,E032,E033,E034,E046,E050,E051,E055,E056,E057,E080,E081,E083,E085,E088,E090,E091,E092,E093,E094,E097,E109,E114,E119,E120,E122,E125,E128	34
chr15	82515323	82515391	E021	1
chr15	82516086	82516230	E100	1
chr15	82517147	82517201	E022,E046	2
chr15	82520103	82520147	E080	1
chr15	82521149	82521480	E006,E017,E055,E056,E059,E100,E123,E125	8
chr15	82523563	82523916	E050,E051,E085,E109,E120,E121,E123	7
chr15	82524081	82524654	E022,E050,E084,E085,E092,E094,E109,E118,E121,E123	10
chr15	82525498	82525796	E022,E050,E051	3
chr15	82525819	82525869	E121	1
chr15	82525997	82526053	E032	1
chr15	82526138	82526285	E050,E082,E090,E120,E123	5
chr15	82526449	82526606	E050,E051,E059,E081,E082,E086	6
chr15	82526622	82526672	E032	1
chr15	82527461	82527521	E006	1
chr15	82529549	82530113	E059	1
chr15	82530251	82530711	E084,E085,E093,E109	4
chr15	82531509	82531559	E022	1
chr15	82532077	82532182	E084	1
chr15	82532196	82532386	E004,E084,E085,E109	4
chr15	82532414	82532574	E084,E109	2
chr15	82534073	82534466	E006,E017,E028,E055,E056,E057,E109,E119,E120,E121,E122,E125,E126,E127,E128	15
chr15	82534533	82534613	E028	1
chr15	82536179	82536236	E033	1
chr15	82536302	82536465	E032,E119	2
chr15	82536836	82536892	E022,E089	2
chr15	82538839	82538879	E086	1
chr15	82539589	82539650	E017,E022	2
chr15	82540657	82540910	E056,E080,E100,E120,E121,E125,E126	7
chr15	82540921	82541284	E081,E082	2
chr15	82541445	82541495	E082	1
chr15	82541572	82541622	E082	1
chr15	82541868	82541908	E086	1
chr15	82542154	82542198	E080	1
chr15	82545456	82545528	E091,E127	2
chr15	82546586	82546648	E021	1
chr15	82548124	82548200	E007,E082	2
chr15	82548483	82548569	E017,E081	2
chr15	82549327	82549542	E081,E082	2
chr15	82549642	82549705	E082	1
chr15	82551628	82551668	E034	1
chr15	82551796	82551883	E034,E114	2
chr15	82552307	82552367	E005	1
chr15	82552639	82552842	E034,E116,E123	3
chr15	82553084	82553252	E032,E100,E119,E126,E127	5
chr15	82553586	82553662	E032	1
chr15	82553685	82553775	E122	1
chr15	82553822	82556067	E003,E004,E005,E006,E007,E008,E017,E021,E022,E028,E029,E032,E033,E034,E046,E050,E051,E055,E056,E057,E059,E080,E081,E082,E083,E084,E085,E086,E088,E089,E090,E091,E092,E093,E094,E097,E098,E100,E109,E114,E116,E117,E118,E119,E120,E121,E122,E123,E124,E125,E126,E127,E128	53
chr15	82556082	82556188	E090,E118	2
chr15	82556203	82556279	E034	1
chr15	82557026	82557179	E081	1
chr15	82557895	82558022	E021	1
chr15	82558092	82558231	E123	1
chr15	82558282	82558395	E123	1
chr15	82558528	82558601	E022	1
chr15	82558782	82560007	E004,E008,E021,E022,E032,E033,E046,E050,E086,E092,E094,E098,E122,E123	14
chr15	82560030	82560110	E004	1
chr15	82560169	82560294	E004	1
chr15	82560651	82561862	E006,E008,E021,E028,E033,E057,E093,E118,E119,E127	10
chr15	82561865	82562119	E021,E022,E116	3
chr15	82562374	82562424	E021	1
chr15	82564036	82564256	E022,E090	2
chr15	82564292	82564348	E088	1
chr15	82564400	82564854	E004,E034,E050,E123	4
chr15	82567359	82567574	E004	1
chr15	82567634	82567883	E004,E007,E033,E114,E120,E121	6
chr15	82567889	82567949	E004	1
chr15	82568171	82568276	E059	1
chr15	82569137	82569187	E051	1
chr15	82570385	82570465	E123	1
chr15	82570562	82570675	E021,E022	2
chr15	82572991	82573045	E127	1
chr15	82573173	82573227	E033	1
chr15	82573598	82573675	E093,E125	2
chr15	82574585	82574635	E021	1
chr15	82574748	82574915	E004,E022,E116	3
chr15	82574968	82575030	E022	1
chr15	82575046	82575096	E090	1
chr15	82575148	82575198	E090	1
chr15	82575291	82575394	E090	1
chr15	82575470	82575525	E097,E109	2
chr15	82575876	82575936	E125	1
chr15	82576208	82576303	E128	1
chr15	82576531	82576616	E033,E093	2
chr15	82577669	82578029	E004,E056,E086,E089,E090,E123	6
chr15	82578232	82578272	E086	1
chr15	82578642	82579233	E032,E033,E034,E050,E090,E093,E116,E123,E124	9
chr15	82579359	82579413	E033	1
chr15	82579482	82580098	E032,E033,E034,E046,E050,E051,E093,E109,E116,E123,E124,E127	12
chr15	82580185	82580291	E116,E123	2
chr15	82581258	82581298	E086	1
chr15	82581791	82581845	E127	1
chr15	82581928	82581968	E034	1
chr15	82595440	82595490	E021	1
chr15	82624058	82624120	E080	1
chr15	82655154	82655217	E056	1
chr15	82657947	82657997	E032,E034	2
chr15	82660078	82660199	E028,E057,E119,E127	4
chr15	82691446	82691496	E021	1
chr15	82764694	82764785	E017,E032,E034,E050,E051,E080,E081,E083,E086,E088,E097,E100,E118	13
chr15	82824909	82825069	E003,E004,E005,E006,E007,E008,E017,E022,E028,E029,E032,E033,E034,E046,E050,E051,E055,E056,E057,E059,E080,E081,E082,E083,E084,E085,E086,E088,E089,E090,E091,E092,E093,E094,E097,E098,E100,E109,E114,E116,E117,E118,E119,E120,E121,E122,E123,E124,E125,E126,E127,E128	52
chr15	82884070	82884120	E022	1
chr15	82902684	82902783	E055,E056,E081,E082,E086,E120,E122,E126	8
chr15	82923338	82923446	E083	1
chr15	82944735	82944881	E003,E004,E006,E007,E021,E022,E028,E032,E033,E034,E046,E050,E051,E080,E081,E083,E084,E085,E086,E091,E093,E094,E097,E098,E109,E116,E123,E125,E127	29
chr15	82945116	82945169	E007	1
chr15	82950473	82950523	E021	1
chr15	82950593	82950657	E109	1
chr15	82951924	82952041	E028,E127	2
chr15	82959387	82959480	E004,E006,E021,E022	4
chr15	82959782	82959940	E021,E022	2
chr15	82960373	82960651	E021,E022,E028,E084,E085,E091,E092,E094,E097,E098,E109,E123	12
chr15	82961743	82961860	E033,E116	2
chr15	82993495	82993621	E004,E028,E057	3
chr15	83002194	83002330	E003,E004,E005,E006,E007,E008,E017,E021,E022,E028,E032,E033,E034,E046,E050,E051,E055,E056,E057,E059,E080,E081,E083,E084,E086,E088,E089,E090,E091,E092,E093,E094,E097,E098,E100,E109,E114,E118,E120,E121,E123,E125,E126,E127,E128	45
chr15	83023695	83023832	E003,E004,E005,E006,E007,E017,E021,E022,E028,E029,E032,E033,E034,E046,E050,E051,E081,E083,E084,E085,E086,E088,E089,E090,E091,E092,E093,E094,E097,E098,E109,E114,E118,E122,E123,E124,E125,E127,E128	39
chr15	83031877	83031975	E006,E050,E125,E128	4
chr15	83033928	83034020	E086	1
chr15	83034561	83034675	E003,E006,E007,E017,E021,E022,E032,E033,E034,E046,E050,E051,E055,E056,E057,E059,E080,E081,E082,E083,E085,E086,E088,E090,E091,E092,E093,E094,E097,E098,E109,E114,E116,E117,E119,E120,E121,E122,E123,E124,E125,E127,E128	43
chr15	83036657	83036765	E057	1
chr15	83048226	83048293	E022	1
chr15	83062450	83062633	E120,E121,E125,E128	4
chr15	83166351	83166405	E127	1
chr15	83166424	83166480	E092	1
chr15	83167427	83167467	E086	1
chr15	83169420	83169547	E004,E057,E119	3
chr15	83169666	83169803	E004,E028,E057,E119,E127	5
chr15	83203013	83203063	E021	1
chr15	83214320	83214383	E007	1
chr15	83214471	83214637	E007,E046,E126	3
chr15	83215266	83215316	E090	1
chr15	83215563	83215625	E021	1
chr15	83215689	83215749	E029	1
chr15	83215753	83215830	E003	1
chr15	83216666	83216706	E086	1
chr15	83217149	83217270	E116,E125	2
chr15	83217272	83217429	E004,E022,E091,E117,E118	5
chr15	83217463	83218370	E017,E022,E046,E051,E055,E056,E080,E100,E116,E120,E123,E125,E128	13
chr15	83218709	83218763	E098	1
chr15	83218971	83219089	E022,E098	2
chr15	83219145	83219199	E033	1
chr15	83219342	83219446	E057,E093	2
chr15	83219738	83219818	E127	1
chr15	83220096	83220196	E017,E028,E128	3
chr15	83220205	83221124	E004,E005,E022,E028,E057,E116,E117,E119,E125,E127,E128	11
chr15	83221755	83221837	E100	1
chr15	83222424	83222497	E033,E091	2
chr15	83222546	83222596	E091	1
chr15	83222649	83222915	E005,E091,E100,E109,E122,E123,E126	7
chr15	83223028	83223893	E017,E022,E028,E055,E056,E057,E089,E090,E093,E100,E114,E119,E120,E121,E122,E125,E126,E127,E128	19
chr15	83224572	83224637	E021	1
chr15	83224735	83224846	E022	1
chr15	83225237	83225289	E090	1
chr15	83226232	83226282	E032	1
chr15	83226332	83226418	E059	1
chr15	83226661	83226732	E021	1
chr15	83226778	83226828	E021	1
chr15	83227000	83227050	E021	1
chr15	83227773	83227915	E017,E056,E086,E098	4
chr15	83227922	83227972	E051	1
chr15	83228861	83228915	E127	1
chr15	83230443	83230493	E021	1
chr15	83230627	83230794	E022,E081,E082	3
chr15	83230834	83230888	E126	1
chr15	83230962	83231060	E086,E124	2
chr15	83231305	83231369	E124	1
chr15	83231703	83231783	E050,E055,E056,E086,E088,E114	6
chr15	83232150	83232200	E022	1
chr15	83232734	83232814	E119	1
chr15	83233736	83233786	E021	1
chr15	83233877	83233982	E021,E022	2
chr15	83234058	83234337	E003,E007,E008,E021,E100,E120,E121,E125,E128	9
chr15	83234456	83234609	E120,E121	2
chr15	83234677	83234775	E005	1
chr15	83235147	83235217	E097	1
chr15	83235493	83235984	E005,E006,E007,E017,E055,E056,E057,E114,E120,E121,E123,E125,E126,E128	14
chr15	83235985	83236048	E004	1
chr15	83236506	83236556	E021	1
chr15	83236563	83236749	E086,E123	2
chr15	83236984	83237089	E055,E056,E126	3
chr15	83237604	83237664	E122	1
chr15	83238675	83238761	E021,E029	2
chr15	83239323	83239373	E007	1
chr15	83239449	83241441	E003,E004,E005,E006,E007,E008,E017,E021,E022,E028,E032,E046,E050,E051,E055,E056,E057,E059,E080,E081,E082,E083,E084,E085,E086,E088,E089,E090,E091,E092,E093,E094,E097,E098,E100,E118,E119,E120,E121,E122,E123,E125,E126,E127,E128	45
chr15	83241533	83241611	E022,E086	2
chr15	83241742	83242230	E033,E056,E114,E123	4
chr15	83242687	83242745	E128	1
chr15	83244130	83244495	E034,E050,E114,E123	4
chr15	83244676	83244716	E034	1
chr15	83245097	83245147	E046	1
chr15	83245487	83245582	E022	1
chr15	83248336	83248386	E022	1
chr15	83249955	83250005	E021	1
chr15	83250546	83250596	E051	1
chr15	83251071	83251257	E117	1
chr15	83252037	83252087	E021	1
chr15	83252856	83252906	E021	1
chr15	83253879	83254475	E003,E004,E005,E006,E007,E008,E017,E021,E022,E028,E033,E050,E051,E055,E056,E059,E080,E086,E088,E089,E090,E094,E097,E098,E100,E114,E117,E120,E121,E123,E125,E126,E127,E128	34
chr15	83254507	83254695	E007,E021	2
chr15	83254786	83254860	E004	1
chr15	83255313	83255580	E003,E004,E008,E021,E022,E088	6
chr15	83256106	83256160	E127	1
chr15	83256636	83256830	E004,E005,E007,E008,E021,E022,E086,E120,E121	9
chr15	83257912	83258070	E022,E091,E127	3
chr15	83258788	83258884	E123	1
chr15	83259274	83259328	E126	1
chr15	83261113	83261163	E022	1
chr15	83261426	83261477	E121	1
chr15	83261682	83261732	E022	1
chr15	83262334	83262391	E046	1
chr15	83262539	83262657	E059	1
chr15	83263189	83263239	E021	1
chr15	83263408	83263485	E122	1
chr15	83264047	83264231	E088,E098,E119	3
chr15	83264579	83264785	E004	1
chr15	83265034	83265088	E128	1
chr15	83265556	83265606	E021	1
chr15	83266117	83266200	E022,E086	2
chr15	83266693	83266774	E021,E022	2
chr15	83266852	83266932	E119	1
chr15	83267221	83267271	E021	1
chr15	83267538	83267588	E022	1
chr15	83268168	83268218	E082	1
chr15	83268473	83268513	E086	1
chr15	83268918	83268968	E022	1
chr15	83269290	83269488	E123,E127	2
chr15	83271150	83271217	E114,E126	2
chr15	83271983	83272037	E127	1
chr15	83272320	83272378	E080	1
chr15	83273821	83273861	E034	1
chr15	83276765	83276856	E080	1
chr15	83281759	83281864	E123	1
chr15	83282167	83282480	E007,E021,E123,E127	4
chr15	83282515	83282764	E022,E088,E126	3
chr15	83282923	83283185	E021,E123	2
chr15	83283335	83283484	E123	1
chr15	83283608	83283857	E114,E118,E123	3
chr15	83284145	83284286	E081,E126	2
chr15	83284482	83284536	E126	1
chr15	83286169	83286257	E093	1
chr15	83287087	83287137	E046	1
chr15	83287208	83287288	E123	1
chr15	83287585	83287635	E050	1
chr15	83288565	83288645	E059	1
chr15	83288687	83288797	E059	1
chr15	83289407	83289457	E017	1
chr15	83289739	83289819	E116	1
chr15	83290798	83291017	E003,E004,E008,E021,E022,E059,E091,E114,E123	9
chr15	83291047	83291144	E021	1
chr15	83291381	83291545	E120,E121,E128	3
chr15	83291634	83291750	E021,E046,E121	3
chr15	83291759	83291809	E007	1
chr15	83292836	83293267	E005,E028,E055,E056,E088,E091,E092,E094,E120,E121,E125,E128	12
chr15	83293298	83293488	E120,E121	2
chr15	83293840	83294211	E117,E120,E121,E125,E128	5
chr15	83294288	83294338	E007	1
chr15	83295361	83295488	E021	1
chr15	83295975	83296033	E007	1
chr15	83296444	83296511	E094	1
chr15	83296647	83296727	E059	1
chr15	83296795	83297188	E021,E059,E126	3
chr15	83297398	83297458	E005	1
chr15	83297989	83298053	E127	1
chr15	83298589	83298680	E007,E022	2
chr15	83298718	83298768	E114	1
chr15	83298896	83299024	E022,E094,E123	3
chr15	83299491	83299603	E021,E032	2
chr15	83299757	83299835	E032	1
chr15	83300371	83300445	E122	1
chr15	83300522	83300641	E123	1
chr15	83300801	83300905	E021,E022	2
chr15	83302158	83302223	E086	1
chr15	83302388	83302561	E123	1
chr15	83302666	83302784	E021,E123	2
chr15	83302858	83302898	E086	1
chr15	83304090	83304223	E123	1
chr15	83304472	83305056	E123	1
chr15	83305117	83305372	E123	1
chr15	83305946	83305986	E086	1
chr15	83306163	83306213	E022	1
chr15	83307067	83307277	E094,E123	2
chr15	83307644	83307698	E098	1
chr15	83307861	83308108	E123	1
chr15	83308626	83308666	E034	1
chr15	83309382	83310440	E004,E005,E050,E051,E086,E098,E116,E123	8
chr15	83310454	83310504	E021	1
chr15	83311781	83312096	E022,E116,E123	3
chr15	83312456	83312559	E123	1
chr15	83312613	83313434	E004,E005,E007,E017,E021,E022,E059,E086,E121,E123	10
chr15	83313439	83313501	E033	1
chr15	83313580	83313998	E086,E123	2
chr15	83314094	83314309	E022,E123	2
chr15	83314311	83314361	E021	1
chr15	83314698	83314840	E003,E021,E059	3
chr15	83314881	83315801	E003,E004,E007,E008,E021,E022,E034,E050,E051,E055,E056,E080,E081,E082,E083,E086,E088,E092,E093,E097,E098,E100,E118,E119,E123,E126	26
chr15	83315847	83317761	E003,E004,E006,E007,E008,E017,E021,E022,E032,E033,E034,E046,E050,E051,E055,E056,E059,E080,E081,E082,E083,E086,E088,E089,E090,E091,E092,E093,E097,E098,E100,E114,E116,E118,E119,E120,E121,E123,E125,E126,E127,E128	42
chr15	83317863	83318225	E022,E050,E051,E123,E124	5
chr15	83318251	83318358	E118,E124	2
chr15	83318395	83319575	E022,E051,E055,E059,E116,E123	6
chr15	83320625	83320680	E017,E093	2
chr15	83321511	83321571	E006	1
chr15	83322323	83322514	E056,E081,E120,E121,E126	5
chr15	83322591	83322808	E021,E081,E121,E126	4
chr15	83323214	83323294	E123	1
chr15	83323311	83323425	E022,E083,E117	3
chr15	83324360	83324410	E083	1
chr15	83325838	83325888	E021	1
chr15	83325979	83326069	E109	1
chr15	83326232	83326282	E114	1
chr15	83326573	83326641	E114	1
chr15	83327804	83327854	E114	1
chr15	83328009	83328077	E093	1
chr15	83328329	83328379	E007	1
chr15	83328400	83328440	E086	1
chr15	83328569	83328690	E114	1
chr15	83329119	83329173	E100	1
chr15	83329628	83329693	E021	1
chr15	83329776	83330121	E021,E022,E046,E081,E082	5
chr15	83330274	83330403	E081,E082,E097	3
chr15	83330565	83330645	E119	1
chr15	83331064	83331167	E022	1
chr15	83331453	83331503	E032	1
chr15	83331530	83331651	E017,E051	2
chr15	83331654	83331720	E124	1
chr15	83331789	83331850	E022	1
chr15	83331855	83332372	E003,E004,E005,E006,E007,E008,E017,E021,E022,E028,E032,E033,E034,E046,E050,E051,E055,E056,E057,E059,E080,E082,E083,E084,E085,E086,E088,E089,E090,E091,E092,E093,E097,E098,E100,E109,E114,E116,E117,E119,E120,E121,E122,E123,E124,E125,E126,E127,E128	49
chr15	83332374	83332438	E124	1
chr15	83332966	83333016	E007	1
chr15	83333278	83333328	E022	1
chr15	83334234	83334362	E021,E022,E034	3
chr15	83334609	83334662	E114	1
chr15	83334985	83335059	E114	1
chr15	83335552	83335602	E082	1
chr15	83335679	83335736	E091	1
chr15	83335929	83335993	E124	1
chr15	83336310	83336362	E121	1
chr15	83336566	83336616	E050	1
chr15	83336984	83337034	E082	1
chr15	83337275	83337355	E059	1
chr15	83337370	83337430	E125	1
chr15	83337539	83337608	E081	1
chr15	83337689	83337739	E022	1
chr15	83337840	83337923	E081,E114	2
chr15	83339094	83339144	E022	1
chr15	83340135	83340185	E114	1
chr15	83341598	83341749	E021,E022,E114	3
chr15	83342829	83343051	E089,E121,E126	3
chr15	83343258	83343358	E121	1
chr15	83344083	83344146	E021	1
chr15	83344249	83344299	E021	1
chr15	83345364	83345467	E127	1
chr15	83346102	83346180	E124	1
chr15	83346299	83346339	E034	1
chr15	83346475	83346777	E080,E120,E123	3
chr15	83346864	83346914	E091	1
chr15	83347063	83347162	E127	1
chr15	83347217	83347267	E114	1
chr15	83347346	83347412	E034	1
chr15	83347541	83347694	E033,E128	2
chr15	83348275	83348560	E003,E021,E022,E032,E034,E050	6
chr15	83348564	83348644	E021,E032,E092	3
chr15	83348659	83350291	E003,E004,E005,E007,E008,E021,E022,E028,E032,E033,E034,E046,E050,E051,E057,E080,E081,E082,E083,E084,E085,E086,E088,E091,E092,E093,E094,E097,E098,E109,E114,E116,E118,E119,E123,E127	36
chr15	83350297	83350347	E022	1
chr15	83350449	83350588	E003,E004	2
chr15	83351236	83351418	E050,E114,E121,E123	4
chr15	83352357	83352407	E007	1
chr15	83353157	83353255	E114	1
chr15	83353588	83353662	E032,E086	2
chr15	83355013	83355063	E032	1
chr15	83357012	83357145	E004,E127	2
chr15	83357251	83357301	E021	1
chr15	83357428	83357478	E083	1
chr15	83357799	83357839	E086	1
chr15	83357931	83357991	E004	1
chr15	83358055	83358208	E004,E114	2
chr15	83358299	83358408	E021,E081	2
chr15	83360610	83360660	E032	1
chr15	83360711	83360763	E114	1
chr15	83361516	83361566	E007	1
chr15	83361876	83362006	E051,E080,E086,E118	4
chr15	83362269	83362319	E114	1
chr15	83364377	83364421	E097	1
chr15	83364689	83364741	E022,E080	2
chr15	83365598	83365756	E126	1
chr15	83366288	83366358	E126	1
chr15	83366506	83366556	E021	1
chr15	83366641	83366691	E114	1
chr15	83366753	83366807	E021	1
chr15	83366873	83366989	E127	1
chr15	83367197	83367247	E084	1
chr15	83367270	83367366	E123	1
chr15	83367480	83368021	E004,E017,E021,E032,E091,E117,E120,E121,E123	9
chr15	83368055	83368118	E022	1
chr15	83368266	83368316	E021	1
chr15	83368330	83368529	E007,E093,E114,E118,E124	5
chr15	83368563	83369074	E003,E004,E007,E008,E021,E022,E055,E056,E086,E091,E120,E121,E123,E128	14
chr15	83370892	83370958	E004	1
chr15	83371111	83371211	E004	1
chr15	83371319	83371425	E004	1
chr15	83371573	83371668	E004	1
chr15	83374486	83374526	E086	1
chr15	83374739	83374867	E091,E123	2
chr15	83376321	83376361	E034	1
chr15	83376813	83379503	E003,E004,E005,E006,E007,E008,E017,E021,E022,E028,E029,E032,E033,E034,E046,E050,E051,E055,E056,E057,E059,E080,E081,E082,E083,E084,E085,E086,E088,E089,E090,E091,E092,E093,E094,E097,E098,E100,E109,E114,E116,E117,E118,E119,E120,E121,E122,E123,E124,E125,E126,E127,E128	53
chr15	83379589	83379643	E100	1
chr15	83379818	83379868	E007	1
chr15	83380002	83380042	E034	1
chr15	83380045	83380095	E083	1
chr15	83380349	83380470	E003,E091	2
chr15	83380601	83380684	E100,E114,E125	3
chr15	83380693	83380743	E032	1
chr15	83380790	83380840	E021	1
chr15	83381512	83381617	E114,E116	2
chr15	83382584	83382636	E114	1
chr15	83382651	83383256	E007,E022,E028,E059,E091,E114,E116,E125,E128	9
chr15	83383407	83383447	E086	1
chr15	83383952	83384025	E091	1
chr15	83384414	83384489	E114,E124	2
chr15	83386934	83387002	E121	1
chr15	83387729	83387799	E118	1
chr15	83389963	83390013	E007	1
chr15	83390083	83390221	E091,E123	2
chr15	83392505	83392596	E119	1
chr15	83393365	83393576	E028,E055,E056,E057,E120,E121,E127	7
chr15	83393577	83393627	E022	1
chr15	83394388	83394626	E021,E080	2
chr15	83395171	83395221	E046	1
chr15	83395313	83395465	E124,E125	2
chr15	83395485	83395590	E007,E034	2
chr15	83396571	83396635	E124	1
chr15	83397815	83397968	E005,E091	2
chr15	83398005	83398055	E007	1
chr15	83398891	83399042	E003,E021,E022	3
chr15	83399912	83400010	E022	1
chr15	83400357	83400429	E127	1
chr15	83400484	83400534	E121	1
chr15	83401115	83401175	E004	1
chr15	83401562	83401747	E004,E007	2
chr15	83403955	83404015	E125	1
chr15	83405751	83405801	E022	1
chr15	83406622	83406672	E022	1
chr15	83406756	83407226	E005,E006,E017,E028,E050,E055,E056,E057,E081,E082,E109,E114,E117,E119,E123,E127,E128	17
chr15	83407310	83407528	E005,E123,E124,E127	4
chr15	83407607	83408199	E004,E005,E006,E017,E028,E050,E055,E056,E057,E059,E083,E091,E114,E117,E119,E120,E121,E123,E124,E125,E127,E128	22
chr15	83410271	83411557	E005,E022,E028,E055,E057,E091,E114,E119,E124,E125,E127,E128	12
chr15	83413759	83413799	E086	1
chr15	83414583	83414637	E127	1
chr15	83416078	83416130	E022,E091,E093	3
chr15	83416433	83416543	E100	1
chr15	83416624	83416839	E123	1
chr15	83417876	83420651	E003,E004,E005,E006,E007,E008,E017,E021,E022,E028,E029,E032,E033,E034,E046,E050,E051,E055,E056,E057,E059,E080,E081,E082,E083,E084,E085,E086,E088,E089,E090,E091,E092,E093,E094,E097,E098,E100,E109,E114,E116,E117,E118,E119,E120,E121,E122,E123,E124,E125,E126,E127,E128	53
chr15	83421244	83421403	E100	1
chr15	83421766	83421940	E006,E100	2
chr15	83422622	83422676	E100	1
chr15	83423378	83423494	E123	1
chr15	83423541	83423601	E006	1
chr15	83423934	83424004	E122	1
chr15	83424396	83424509	E089,E120	2
chr15	83425145	83425205	E005	1
chr15	83425352	83425426	E127	1
chr15	83426039	83426089	E022	1
chr15	83426388	83426452	E124	1
chr15	83427020	83427158	E005,E017,E091,E127	4
chr15	83427594	83427740	E008	1
chr15	83427902	83427983	E116	1
chr15	83428420	83428464	E097	1
chr15	83428822	83428876	E127	1
chr15	83429139	83429317	E118,E121	2
chr15	83429431	83429519	E034	1
chr15	83430116	83430175	E022	1
chr15	83430956	83430996	E086	1
chr15	83431026	83431113	E021,E083	2
chr15	83431425	83431505	E123	1
chr15	83431561	83431641	E123	1
chr15	83431816	83432602	E017,E089,E090,E100,E117,E120,E121,E123	8
chr15	83432654	83432910	E007,E021,E100,E109,E118	5
chr15	83432949	83433071	E021,E100	2
chr15	83433594	83433693	E100	1
chr15	83433700	83433750	E022	1
chr15	83433769	83433867	E007,E082	2
chr15	83433890	83434177	E021,E022,E083,E100	4
chr15	83434275	83434345	E046,E089	2
chr15	83434442	83434492	E021	1
chr15	83434598	83434691	E100	1
chr15	83434711	83434761	E021	1
chr15	83434766	83434830	E100	1
chr15	83434861	83434911	E022	1
chr15	83434959	83435241	E021,E089,E090,E091,E100,E121	6
chr15	83435429	83435479	E022	1
chr15	83435559	83435613	E100	1
chr15	83435919	83435969	E021	1
chr15	83436056	83436336	E022,E046,E116	3
chr15	83436436	83436700	E007,E021,E055,E100,E114	5
chr15	83437105	83437191	E055	1
chr15	83437253	83438039	E017,E028,E055,E056,E084,E089,E100,E109,E114,E117,E119,E120,E121,E126,E128	15
chr15	83438432	83438577	E100	1
chr15	83438905	83438985	E119	1
chr15	83439693	83439745	E021	1
chr15	83440231	83440310	E100	1
chr15	83440336	83440406	E118	1
chr15	83440515	83440616	E021,E057	2
chr15	83440637	83440939	E021,E022,E028,E057,E119,E127	6
chr15	83441016	83441250	E123	1
chr15	83442159	83442223	E124	1
chr15	83442335	83442389	E056	1
chr15	83442567	83442621	E098	1
chr15	83443279	83443329	E050	1
chr15	83443371	83443614	E050,E123	2
chr15	83444716	83444766	E021	1
chr15	83446980	83447034	E127	1
chr15	83447155	83447205	E021	1
chr15	83447505	83447648	E114,E123	2
chr15	83447658	83447786	E120,E121	2
chr15	83447970	83448023	E022,E086	2
chr15	83448821	83448899	E007	1
chr15	83451390	83451495	E021,E083,E125,E127	4
chr15	83451591	83451641	E021	1
chr15	83452895	83452958	E127	1
chr15	83453265	83453355	E022,E114	2
chr15	83453600	83453650	E114	1
chr15	83454907	83455048	E091,E127	2
chr15	83455082	83455132	E007	1
chr15	83455214	83455286	E118	1
chr15	83455640	83455704	E124	1
chr15	83455907	83456078	E034,E100,E123	3
chr15	83456144	83456226	E051	1
chr15	83456593	83456807	E057,E114,E127	3
chr15	83457420	83457584	E083,E100,E127	3
chr15	83458182	83458606	E021,E028,E055,E056,E057,E059,E083,E100,E114,E120,E121,E123,E126,E127,E128	15
chr15	83458951	83459407	E006,E082,E086,E090,E109,E114	6
chr15	83460588	83460668	E057	1
chr15	83460739	83461376	E028,E057,E114,E119,E120,E127	6
chr15	83461948	83461998	E021	1
chr15	83462181	83462287	E057,E127	2
chr15	83465373	83465427	E100	1
chr15	83466785	83467221	E083,E093,E119,E123	4
chr15	83467407	83467569	E083,E089,E090,E091,E098,E123,E124	7
chr15	83467889	83467929	E086	1
chr15	83468019	83468239	E083,E089,E090,E100	4
chr15	83468241	83468291	E083	1
chr15	83468375	83468478	E017,E083,E125	3
chr15	83468564	83468852	E083,E119,E127	3
chr15	83468919	83468973	E100	1
chr15	83469528	83469659	E100	1
chr15	83470036	83470086	E091	1
chr15	83470119	83470169	E007	1
chr15	83470525	83470575	E083	1
chr15	83470817	83472182	E029,E050,E051,E083,E086,E100,E109,E123	8
chr15	83472187	83472482	E032,E034,E083,E100	4
chr15	83472522	83473882	E006,E017,E028,E046,E055,E056,E057,E059,E083,E088,E089,E090,E092,E097,E098,E100,E116,E118,E119,E120,E121,E122,E123,E124,E125,E126,E127,E128	28
chr15	83473920	83474303	E083,E089,E098,E100,E123	5
chr15	83474344	83474534	E083,E114	2
chr15	83474583	83475732	E006,E007,E021,E022,E029,E032,E033,E046,E050,E051,E055,E056,E080,E083,E086,E088,E089,E090,E100,E116,E120,E121,E122,E123,E124	25
chr15	83475794	83476167	E032,E083,E100,E116	4
chr15	83476197	83476393	E032,E034,E100,E124	4
chr15	83476612	83476690	E091	1
chr15	83476806	83476949	E033,E083,E100	3
chr15	83477128	83480458	E003,E004,E005,E006,E007,E008,E017,E021,E022,E028,E029,E032,E033,E034,E046,E050,E051,E055,E056,E057,E059,E080,E081,E082,E083,E084,E085,E086,E088,E089,E090,E091,E092,E093,E094,E097,E098,E100,E109,E114,E116,E117,E118,E119,E120,E121,E122,E123,E124,E125,E126,E127,E128	53
chr15	83480514	83480571	E034	1
chr15	83480738	83480990	E017,E032,E033,E034,E046,E050,E055,E082,E083,E086,E088,E090,E092,E093,E097,E114,E116,E119,E120,E123,E126	21
chr15	83481780	83482040	E006,E007,E017,E022,E029,E033,E034,E046,E050,E081,E082,E086,E088,E090,E091,E092,E097,E098,E100,E114,E116,E122,E124,E126,E127,E128	26
chr15	83482051	83482111	E127	1
chr15	83482218	83482267	E034	1
chr15	83482477	83482562	E100,E116	2
chr15	83482855	83482922	E051,E086,E127	3
chr15	83482976	83483118	E083,E100	2
chr15	83484447	83484501	E127	1
chr15	83484866	83484907	E034	1
chr15	83485259	83485313	E127	1
chr15	83486173	83486264	E046,E127	2
chr15	83486274	83486314	E034	1
chr15	83486716	83486766	E021	1
chr15	83487723	83487828	E034,E119	2
chr15	83489092	83489146	E127	1
chr15	83490270	83490447	E017,E055,E056,E086,E120,E121,E122,E125,E126,E128	10
chr15	83490667	83490889	E017,E055,E056,E126,E128	5
chr15	83491477	83491534	E046	1
chr15	83491584	83491724	E033,E034	2
chr15	83491854	83491908	E033	1
chr15	83492101	83492151	E022	1
chr15	83492439	83492493	E127	1
chr15	83493769	83493809	E034	1
chr15	83494555	83494652	E034,E046	2
chr15	83495178	83495287	E033,E093	2
chr15	83495544	83495591	E034	1
chr15	83495785	83495835	E021	1
chr15	83496253	83496303	E032	1
chr15	83496640	83496700	E080	1
chr15	83496775	83497352	E005,E006,E032,E033,E034,E055,E056,E080,E088,E093,E098,E100,E114,E116,E118,E121,E124,E126,E127	19
chr15	83497652	83497847	E034,E046,E091,E098,E100	5
chr15	83497893	83497970	E034,E046	2
chr15	83498095	83498149	E098	1
chr15	83498207	83498356	E034,E088,E100,E114	4
chr15	83498387	83498441	E033,E034	2
chr15	83498468	83498526	E127	1
chr15	83498627	83498677	E032	1
chr15	83498722	83498762	E034	1
chr15	83499294	83499385	E034,E116	2
chr15	83499481	83499604	E034,E100	2
chr15	83499634	83499857	E028,E032,E086,E100,E125	5
chr15	83500137	83500177	E034	1
chr15	83500306	83500346	E086	1
chr15	83500485	83500539	E100	1
chr15	83500594	83500634	E034	1
chr15	83500943	83501023	E056,E119,E128	3
chr15	83501051	83502442	E004,E005,E006,E017,E022,E028,E029,E032,E033,E034,E046,E050,E051,E055,E056,E057,E059,E080,E088,E091,E092,E093,E094,E097,E098,E100,E114,E116,E117,E118,E119,E120,E121,E122,E123,E124,E125,E126,E127,E128	40
chr15	83503092	83503191	E034,E098,E114	3
chr15	83504134	83504219	E100	1
chr15	83504252	83504302	E114	1
chr15	83504374	83504428	E100	1
chr15	83504899	83504981	E007	1
chr15	83505134	83505356	E007,E033,E034,E100,E118,E124	6
chr15	83505430	83505490	E022,E082	2
chr15	83505508	83505562	E034	1
chr15	83505863	83505932	E124	1
chr15	83506002	83506122	E033	1
chr15	83506144	83506214	E127	1
chr15	83506306	83506360	E033	1
chr15	83506488	83506528	E034	1
chr15	83506686	83506740	E033	1
chr15	83506743	83506842	E093,E100	2
chr15	83506944	83507421	E022,E032,E033,E034,E091,E093,E100,E118,E123	9
chr15	83507692	83507756	E124	1
chr15	83508585	83508686	E034	1
chr15	83509063	83509127	E124	1
chr15	83509399	83509464	E127	1
chr15	83510520	83510584	E127	1
chr15	83510616	83510666	E017	1
chr15	83511434	83511514	E100,E123	2
chr15	83511700	83511812	E003,E022,E091	3
chr15	83511884	83511934	E021	1
chr15	83512350	83512611	E032,E033,E050,E051,E116,E123,E124	7
chr15	83512739	83513018	E003,E029,E032,E033,E050,E091,E098,E100,E128	9
chr15	83513320	83513370	E032	1
chr15	83513445	83514524	E003,E017,E022,E028,E029,E032,E033,E034,E046,E050,E051,E055,E056,E057,E086,E090,E091,E093,E098,E100,E114,E116,E119,E121,E123,E124,E125,E126,E127,E128	30
chr15	83514567	83514630	E098	1
chr15	83514685	83516098	E006,E022,E033,E091,E093,E114,E120,E121,E123,E124,E125	11
chr15	83516125	83516370	E006,E021,E032,E034,E050,E091,E116,E123	8
chr15	83516468	83516995	E006,E017,E022,E033,E055,E056,E091,E100,E118,E120,E121,E125,E128	13
chr15	83517104	83517154	E114	1
chr15	83517299	83517408	E021	1
chr15	83517595	83517712	E033,E100	2
chr15	83517938	83519977	E003,E004,E005,E006,E007,E008,E017,E021,E022,E028,E029,E032,E033,E034,E046,E050,E051,E055,E056,E057,E059,E080,E081,E082,E083,E084,E085,E086,E088,E089,E090,E091,E092,E093,E094,E097,E098,E100,E109,E114,E116,E117,E118,E119,E120,E121,E122,E123,E124,E125,E126,E127,E128	53
chr15	83520028	83520077	E080	1
chr15	83520176	83520274	E082,E086,E100,E126	4
chr15	83520281	83520376	E086,E125	2
chr15	83520439	83520489	E055	1
chr15	83520566	83521662	E007,E017,E021,E029,E050,E055,E056,E057,E059,E080,E081,E082,E083,E089,E100,E120,E121,E125,E126,E128	20
chr15	83521692	83521752	E029	1
chr15	83521800	83522262	E029,E033,E034,E050,E051,E059,E080,E081,E082,E083,E086,E088,E089,E093,E100,E124	16
chr15	83522756	83522806	E007	1
chr15	83522877	83522954	E124	1
chr15	83523023	83523098	E086	1
chr15	83523176	83523236	E125	1
chr15	83524228	83525060	E003,E004,E005,E007,E029,E032,E033,E034,E050,E051,E059,E080,E081,E086,E091,E097,E098,E100,E118,E122,E123,E128	22
chr15	83525225	83525853	E004,E007,E022,E032,E059,E080,E086,E098,E100,E118,E120,E121,E124	13
chr15	83525916	83526019	E046,E091,E123	3
chr15	83526020	83526150	E021,E050	2
chr15	83526412	83526731	E017,E120,E121,E125,E128	5
chr15	83526835	83526887	E121	1
chr15	83527136	83527265	E121	1
chr15	83527542	83527748	E119,E121,E127	3
chr15	83527815	83527902	E118	1
chr15	83528679	83528729	E007	1
chr15	83531922	83531982	E098	1
chr15	83532162	83532434	E003,E004	2
chr15	83532578	83532628	E022	1
chr15	83532974	83533042	E005	1
chr15	83533299	83533397	E084	1
chr15	83534398	83534452	E098	1
chr15	83535705	83535755	E021	1
chr15	83536301	83536424	E021,E022	2
chr15	83536607	83536737	E022,E050	2
chr15	83537341	83537403	E021,E022	2
chr15	83537660	83537744	E100	1
chr15	83538283	83538333	E022	1
chr15	83539476	83540544	E004,E029,E032,E046,E050,E051,E083,E084,E085,E086,E088,E091,E092,E094,E098,E109,E120,E121,E122,E123,E124,E125,E126	23
chr15	83540675	83541102	E029,E032,E033,E050,E051,E083,E100,E124	8
chr15	83541466	83541590	E028	1
chr15	83541668	83542427	E022,E083,E100,E109,E124	5
chr15	83542613	83542747	E124	1
chr15	83543452	83543543	E033,E097,E114	3
chr15	83543759	83543823	E124	1
chr15	83543850	83544031	E100	1
chr15	83544071	83544630	E003,E007,E017,E022,E028,E055,E056,E057,E098,E100,E114,E119,E120,E121,E123,E125,E126,E127,E128	19
chr15	83544787	83544966	E022,E029,E051	3
chr15	83545856	83545929	E124	1
chr15	83546705	83546755	E050	1
chr15	83546944	83546994	E022	1
chr15	83547561	83547611	E022	1
chr15	83548141	83548191	E021	1
chr15	83548545	83548653	E022,E127	2
chr15	83549400	83549644	E021,E051,E094,E123	4
chr15	83549647	83549981	E003,E005,E021,E033,E050,E051,E098	7
chr15	83550074	83550124	E022	1
chr15	83550137	83550177	E086	1
chr15	83550633	83550807	E055,E086,E100,E125,E126	5
chr15	83550866	83550916	E121	1
chr15	83551049	83551618	E089,E090,E098,E100,E114,E120,E121	7
chr15	83557643	83557758	E021,E022	2
chr15	83557827	83558060	E005,E008,E022,E034	4
chr15	83558250	83558364	E022	1
chr15	83558531	83558681	E022,E093	2
chr15	83558837	83558887	E022	1
chr15	83559166	83559361	E022,E089,E100,E120,E121,E122	6
chr15	83559437	83559686	E017,E055,E057,E080,E082,E089,E090,E098,E100,E114,E120,E121,E125,E126,E128	15
chr15	83559828	83560044	E004,E092,E094,E098,E123	5
chr15	83560164	83560214	E092	1
chr15	83560455	83560512	E100	1
chr15	83561181	83561245	E124	1
chr15	83561317	83561859	E021,E055,E081,E082,E086,E123	6
chr15	83562415	83562571	E033,E082,E091	3
chr15	83562573	83562623	E022	1
chr15	83563622	83564651	E003,E004,E005,E006,E007,E008,E017,E021,E022,E056,E059,E081,E082,E084,E086,E089,E090,E091,E092,E098,E120,E121,E123,E124,E125,E126,E128	27
chr15	83564997	83565094	E021,E022,E029	3
chr15	83565184	83565577	E005,E008,E021,E022,E091	5
chr15	83565649	83565699	E082	1
chr15	83566455	83566506	E007	1
chr15	83566510	83566574	E124	1
chr15	83566603	83566679	E007,E121	2
chr15	83566809	83566869	E114	1
chr15	83567134	83567338	E055,E090,E126	3
chr15	83567778	83568180	E022,E098,E100	3
chr15	83568899	83568949	E051	1
chr15	83569352	83569659	E028,E057,E088,E100,E119,E120,E121,E125,E128	9
chr15	83569665	83569781	E093,E100,E114,E121	4
chr15	83569828	83569878	E022	1
chr15	83569979	83570188	E092,E118	2
chr15	83570413	83570490	E022,E121	2
chr15	83570755	83570844	E098	1
chr15	83570978	83571028	E022	1
chr15	83571951	83572070	E021,E022	2
chr15	83572405	83572498	E022	1
chr15	83573433	83573623	E008,E022,E028,E086,E088,E094,E098	7
chr15	83573679	83573932	E081,E082	2
chr15	83574637	83574751	E117,E125	2
chr15	83577137	83577191	E098	1
chr15	83577798	83577982	E004,E057,E114	3
chr15	83578051	83578105	E128	1
chr15	83578215	83578306	E100	1
chr15	83578351	83578414	E114	1
chr15	83578496	83578546	E021	1
chr15	83578961	83579015	E046	1
chr15	83579131	83579189	E100	1
chr15	83579292	83580227	E004,E005,E050,E051,E055,E083,E084,E085,E088,E094,E109,E117	12
chr15	83580323	83580383	E004	1
chr15	83580921	83581006	E017,E021,E034	3
chr15	83581370	83581443	E089	1
chr15	83581493	83581569	E050,E089	2
chr15	83581938	83581988	E007	1
chr15	83582129	83582189	E029,E034	2
chr15	83582213	83582296	E086	1
chr15	83582333	83582469	E017,E033,E086	3
chr15	83583178	83583453	E050,E086,E098,E118,E119	5
chr15	83584353	83584457	E080	1
chr15	83584801	83584851	E022	1
chr15	83585096	83585146	E007	1
chr15	83585235	83585306	E005	1
chr15	83585345	83585550	E089,E090,E094,E098,E100	5
chr15	83585606	83585670	E089	1
chr15	83585902	83586519	E003,E021,E050,E059,E080,E085,E089,E090,E092,E093,E094,E098,E100,E109,E114,E121	16
chr15	83586633	83586687	E098	1
chr15	83586901	83587224	E022,E089,E090,E093,E097,E098,E100	7
chr15	83587265	83587348	E021,E100	2
chr15	83587564	83588952	E007,E028,E033,E057,E059,E080,E081,E082,E083,E088,E092,E094,E097,E098,E100,E109,E114,E117,E118,E119,E120,E127	22
chr15	83590051	83590311	E005,E017,E082,E091,E094,E098,E100,E121	8
chr15	83590439	83590495	E098	1
chr15	83590661	83590740	E083	1
chr15	83590804	83591005	E081,E083,E124	3
chr15	83591095	83591167	E086,E121	2
chr15	83591176	83591404	E083,E098	2
chr15	83591540	83591594	E100	1
chr15	83591742	83591825	E017,E098,E109	3
chr15	83591830	83591911	E125,E127	2
chr15	83592478	83592528	E017	1
chr15	83592581	83592856	E094,E098,E100	3
chr15	83592976	83593148	E046,E090,E098,E127	4
chr15	83593302	83593426	E034,E098	2
chr15	83593536	83593586	E046	1
chr15	83593757	83593807	E007	1
chr15	83593900	83593954	E098	1
chr15	83595922	83595973	E021	1
chr15	83596388	83596438	E007	1
chr15	83596616	83596666	E022	1
chr15	83596770	83597173	E022,E092,E094	3
chr15	83597503	83597683	E028,E097,E120,E121,E128	5
chr15	83597724	83597951	E028,E059,E080,E120,E121,E125,E126,E127,E128	9
chr15	83598065	83598119	E098	1
chr15	83598396	83598562	E081,E098	2
chr15	83599098	83599243	E059,E100,E127	3
chr15	83599311	83599630	E022,E059,E086,E121,E126	5
chr15	83599865	83599971	E081	1
chr15	83599977	83600289	E004,E021,E022,E081,E082,E086,E098,E100,E120,E121	10
chr15	83600494	83600567	E086	1
chr15	83600640	83600697	E082,E086	2
chr15	83600708	83600762	E098	1
chr15	83601441	83601571	E098,E114	2
chr15	83602397	83602709	E028,E057,E091,E098,E100,E114,E125	7
chr15	83602720	83602818	E083,E094	2
chr15	83602838	83602892	E017,E022	2
chr15	83603095	83603150	E022	1
chr15	83603309	83603628	E007,E094,E098,E121	4
chr15	83604125	83604259	E100	1
chr15	83604495	83604598	E100	1
chr15	83604750	83605111	E007,E021,E086,E088,E091,E100,E120,E121	8
chr15	83605397	83605472	E100	1
chr15	83605705	83606725	E006,E007,E017,E028,E029,E055,E056,E057,E059,E080,E086,E091,E094,E098,E100,E114,E117,E118,E119,E120,E121,E123,E124,E125,E126,E127,E128	27
chr15	83606815	83606855	E086	1
chr15	83607411	83607556	E005,E021,E121	3
chr15	83608480	83608543	E022	1
chr15	83609099	83609149	E082	1
chr15	83609734	83609784	E082	1
chr15	83610397	83610486	E094,E100	2
chr15	83610788	83610870	E050	1
chr15	83610887	83612284	E003,E004,E005,E007,E008,E017,E021,E022,E028,E029,E056,E057,E059,E086,E088,E091,E092,E094,E098,E100,E114,E117,E118,E119,E120,E121,E125,E126,E127,E128	30
chr15	83612650	83612706	E100	1
chr15	83612891	83613056	E081,E117	2
chr15	83613117	83613251	E059,E081,E082	3
chr15	83613546	83613947	E017,E028,E029,E046,E050,E051,E080,E082,E086,E098,E100,E116,E117,E119,E120,E121,E124,E125,E126,E127,E128	21
chr15	83614067	83614359	E029,E046,E082,E124	4
chr15	83614920	83615133	E100	1
chr15	83615144	83615194	E017	1
chr15	83615738	83615792	E098	1
chr15	83616169	83616219	E051	1
chr15	83616333	83616397	E081,E086	2
chr15	83617831	83617916	E098	1
chr15	83618152	83618253	E098	1
chr15	83618314	83618390	E021	1
chr15	83618654	83618708	E098	1
chr15	83619280	83619386	E086	1
chr15	83619552	83620169	E021,E032,E033,E046,E051,E055,E059,E086,E088,E090,E093,E094,E098,E100,E116,E118,E121,E126	18
chr15	83620239	83620407	E005,E033,E051,E086,E098	5
chr15	83620410	83622366	E003,E004,E007,E008,E017,E021,E022,E028,E029,E032,E033,E050,E051,E055,E056,E057,E059,E080,E081,E082,E083,E084,E085,E086,E088,E089,E090,E091,E092,E093,E094,E097,E098,E100,E109,E114,E118,E119,E120,E121,E124,E125,E126,E127,E128	45
chr15	83622381	83622431	E021	1
chr15	83622518	83622577	E022,E081,E086	3
chr15	83624999	83625408	E004,E059	2
chr15	83626398	83626456	E098	1
chr15	83626463	83626536	E100	1
chr15	83626989	83627752	E005,E017,E021,E032,E057,E059,E089,E094,E098,E100,E109,E118,E119,E121,E123,E127	16
chr15	83627824	83628034	E097,E098,E100,E124	4
chr15	83628137	83628817	E007,E021,E022,E032,E094,E098	6
chr15	83628920	83628970	E021	1
chr15	83628983	83629033	E091	1
chr15	83629471	83629566	E100	1
chr15	83629628	83630150	E007,E022,E029,E050,E093,E098,E124	7
chr15	83630286	83630336	E007	1
chr15	83631577	83631617	E034	1
chr15	83631680	83631772	E021	1
chr15	83631877	83631961	E100	1
chr15	83632048	83633133	E003,E004,E008,E017,E021,E022,E055,E056,E057,E089,E090,E093,E098,E100,E119,E120,E121,E123,E125,E126,E127,E128	22
chr15	83633995	83634045	E022	1
chr15	83635206	83635270	E003	1
chr15	83635449	83635823	E050,E114,E116	3
chr15	83636894	83637218	E017,E022,E028,E029,E055,E056,E100,E117,E119,E120,E121,E124,E125,E126,E127,E128	16
chr15	83637952	83638002	E046	1
chr15	83638666	83639831	E005,E056,E080,E086,E091,E094,E098,E100,E120,E121,E123,E125	12
chr15	83640054	83640273	E080,E123	2
chr15	83640413	83640625	E080,E086	2
chr15	83641927	83642008	E120	1
chr15	83645740	83645842	E119	1
chr15	83645930	83646156	E123	1
chr15	83646331	83646554	E007,E050,E123	3
chr15	83646631	83646700	E021	1
chr15	83647002	83647052	E114	1
chr15	83647238	83647288	E114	1
chr15	83648318	83648378	E125	1
chr15	83648533	83648737	E017,E098,E100,E120,E121,E123	6
chr15	83649300	83649354	E100	1
chr15	83649740	83649780	E086	1
chr15	83649852	83650262	E007,E059,E086,E097,E123	5
chr15	83650504	83650544	E034	1
chr15	83650639	83650689	E114	1
chr15	83651857	83651907	E017	1
chr15	83653298	83653368	E118	1
chr15	83653894	83654009	E005,E032	2
chr15	83654063	83654117	E033	1
chr15	83654127	83655680	E003,E004,E005,E006,E007,E008,E017,E021,E022,E028,E029,E032,E033,E034,E046,E050,E051,E055,E056,E057,E059,E080,E081,E082,E083,E084,E085,E086,E088,E089,E090,E091,E092,E093,E094,E097,E098,E100,E109,E114,E116,E117,E118,E119,E120,E121,E122,E123,E124,E125,E126,E127,E128	53
chr15	83655731	83655781	E021	1
chr15	83655945	83656198	E021,E046,E093,E118,E123	5
chr15	83656212	83656252	E034	1
chr15	83656254	83656334	E123	1
chr15	83657459	83657597	E116	1
chr15	83658000	83658050	E114	1
chr15	83658273	83658343	E127	1
chr15	83658548	83658638	E116	1
chr15	83659434	83659488	E127	1
chr15	83660541	83660591	E055	1
chr15	83660649	83660729	E022,E123	2
chr15	83660738	83660801	E091	1
chr15	83660878	83660928	E022	1
chr15	83661318	83661427	E093,E118	2
chr15	83661450	83661562	E056,E098	2
chr15	83662230	83662319	E100	1
chr15	83662669	83662723	E127	1
chr15	83664170	83664241	E082	1
chr15	83664529	83665090	E003,E004,E006,E017,E033,E034,E055,E056,E057,E059,E091,E114,E117,E123,E126	15
chr15	83668008	83668058	E022	1
chr15	83668128	83668514	E032,E055,E056,E059,E126,E127	6
chr15	83668759	83669618	E003,E004,E005,E006,E007,E008,E017,E021,E022,E028,E029,E032,E033,E034,E046,E050,E051,E055,E056,E057,E059,E080,E081,E082,E083,E084,E085,E086,E088,E089,E090,E091,E092,E093,E094,E097,E098,E100,E109,E114,E116,E117,E119,E120,E121,E122,E123,E124,E125,E126,E127,E128	52
chr15	83669730	83669780	E082	1
chr15	83669906	83670145	E005,E022,E028,E055,E056,E098,E109,E121	8
chr15	83670203	83670465	E032,E034,E098,E114,E123	5
chr15	83670503	83670596	E056,E127	2
chr15	83671156	83671206	E109	1
chr15	83672210	83672260	E083	1
chr15	83672329	83672379	E083	1
chr15	83672380	83672485	E055,E127	2
chr15	83673260	83673310	E097	1
chr15	83673482	83673541	E097,E109	2
chr15	83673690	83673786	E125	1
chr15	83675402	83675496	E124	1
chr15	83675924	83675974	E032	1
chr15	83675981	83676178	E080,E100,E116	3
chr15	83676732	83676786	E100	1
chr15	83677328	83677378	E022	1
chr15	83677715	83677824	E080	1
chr15	83678150	83678197	E034,E080	2
chr15	83678333	83678485	E021,E100	2
chr15	83678948	83679008	E003	1
chr15	83679105	83679145	E034	1
chr15	83679223	83679358	E032,E034,E085,E114	4
chr15	83679420	83681716	E003,E004,E005,E006,E007,E008,E017,E021,E022,E028,E029,E032,E033,E034,E046,E050,E051,E055,E056,E057,E059,E080,E081,E082,E083,E084,E085,E086,E088,E089,E090,E091,E092,E093,E094,E097,E098,E100,E109,E114,E116,E117,E118,E119,E120,E121,E122,E123,E124,E125,E126,E127,E128	53
chr15	83681759	83682050	E032,E046,E051,E055,E100,E123	6
chr15	83682354	83682395	E086	1
chr15	83682486	83682657	E008,E017,E123	3
chr15	83682681	83683866	E003,E004,E007,E008,E021,E022,E029,E034,E051,E055,E056,E059,E084,E088,E091,E092,E093,E098,E100,E114,E116,E117,E119,E123	24
chr15	83684023	83684073	E055	1
chr15	83684125	83684205	E033,E085	2
chr15	83684413	83684569	E100,E117	2
chr15	83684619	83684696	E100,E114	2
chr15	83684793	83684852	E034,E092	2
chr15	83685242	83685292	E088	1
chr15	83685779	83685924	E055,E056,E084,E100,E120,E121,E122	7
chr15	83686014	83686086	E097	1
chr15	83686368	83686448	E123	1
chr15	83686468	83686508	E034	1
chr15	83686880	83686964	E082	1
chr15	83687169	83687826	E017,E021,E055,E056,E059,E080,E081,E082,E088,E090,E097,E100,E114,E118,E119,E120,E123,E126	18
chr15	83689132	83689201	E034	1
chr15	83689239	83689279	E034	1
chr15	83689651	83689701	E090	1
chr15	83689826	83689944	E032,E125	2
chr15	83690432	83690482	E022	1
chr15	83690685	83690739	E033	1
chr15	83691748	83691821	E032,E086	2
chr15	83692334	83692469	E116	1
chr15	83693786	83693861	E098	1
chr15	83694374	83694418	E097	1
chr15	83694923	83695023	E117	1
chr15	83695057	83695107	E090	1
chr15	83695799	83695878	E100	1
chr15	83696320	83696370	E022	1
chr15	83696561	83696611	E022	1
chr15	83697318	83697452	E123	1
chr15	83697579	83697623	E097	1
chr15	83698461	83698580	E004,E033,E127	3
chr15	83698626	83698802	E004,E021,E125	3
chr15	83698822	83699124	E004,E005,E006,E007,E017,E021,E022,E028,E056,E057,E100,E120,E121,E125,E128	15
chr15	83699248	83699320	E097	1
chr15	83701175	83701229	E127	1
chr15	83702402	83702452	E022	1
chr15	83703779	83703835	E007	1
chr15	83704406	83704466	E006	1
chr15	83705099	83705206	E084,E123	2
chr15	83705225	83705379	E081,E082,E123	3
chr15	83706029	83706073	E080	1
chr15	83707484	83707577	E046	1
chr15	83707886	83707936	E114	1
chr15	83708000	83708274	E123,E125,E128	3
chr15	83708620	83708812	E100	1
chr15	83708937	83709097	E116,E127	2
chr15	83710168	83710218	E021	1
chr15	83711447	83711501	E127	1
chr15	83712105	83712161	E083	1
chr15	83712191	83712241	E021	1
chr15	83712488	83712541	E022,E082	2
chr15	83712559	83712599	E034	1
chr15	83713026	83713127	E022,E091	2
chr15	83713176	83713235	E017	1
chr15	83713626	83713666	E034	1
chr15	83714421	83714796	E080,E086,E109	3
chr15	83715215	83715275	E126	1
chr15	83715300	83716036	E006,E017,E028,E055,E056,E057,E059,E083,E086,E088,E089,E090,E093,E097,E098,E100,E109,E117,E119,E120,E121,E122,E123,E125,E126,E127,E128	27
chr15	83716424	83716464	E034	1
chr15	83716732	83716867	E022	1
chr15	83717020	83717080	E007	1
chr15	83717624	83717748	E123	1
chr15	83717897	83718056	E055,E056,E100,E126	4
chr15	83718225	83718275	E022	1
chr15	83718716	83718770	E127	1
chr15	83719235	83719319	E033	1
chr15	83719431	83719520	E033	1
chr15	83719880	83719920	E034	1
chr15	83720674	83720734	E114	1
chr15	83720956	83721037	E100	1
chr15	83721094	83721174	E119	1
chr15	83721811	83722391	E005,E006,E017,E028,E050,E055,E056,E057,E059,E084,E085,E086,E091,E094,E098,E100,E109,E114,E116,E117,E119,E120,E121,E122,E125,E126,E127,E128	28
chr15	83722924	83723004	E116	1
chr15	83723118	83723220	E127	1
chr15	83723653	83723723	E118	1
chr15	83724462	83724609	E046,E089	2
chr15	83724773	83724960	E114,E116	2
chr15	83725207	83725321	E116	1
chr15	83725512	83725600	E021,E086	2
chr15	83725635	83726168	E003,E022,E034,E059,E081,E082,E083,E093,E127	9
chr15	83726217	83727114	E004,E017,E032,E046,E081,E082,E083,E088,E089,E090,E091,E092,E097,E098,E100,E121,E123,E128	18
chr15	83728365	83728511	E003,E021,E116	3
chr15	83728551	83728651	E127	1
chr15	83728712	83728766	E098	1
chr15	83729133	83729177	E097	1
chr15	83729692	83730908	E004,E005,E006,E017,E021,E028,E032,E034,E055,E056,E057,E059,E080,E082,E083,E084,E085,E086,E088,E091,E092,E098,E109,E114,E116,E117,E119,E120,E121,E123,E125,E126,E127,E128	34
chr15	83730973	83731023	E084	1
chr15	83731042	83731197	E086,E116	2
chr15	83731232	83733008	E005,E006,E007,E008,E021,E022,E029,E032,E033,E034,E046,E050,E051,E055,E056,E081,E083,E084,E088,E089,E090,E091,E092,E093,E097,E100,E109,E116,E118,E121,E123,E124,E125,E127	34
chr15	83733205	83733273	E097	1
chr15	83733389	83734139	E006,E007,E017,E021,E028,E032,E046,E050,E051,E056,E057,E080,E081,E082,E083,E084,E085,E088,E089,E090,E092,E093,E094,E098,E100,E109,E116,E117,E122,E123,E124,E125,E127,E128	34
chr15	83734166	83737217	E003,E004,E005,E006,E007,E008,E017,E021,E022,E028,E029,E032,E033,E034,E046,E050,E051,E055,E056,E057,E059,E080,E081,E082,E083,E084,E085,E086,E088,E089,E090,E091,E092,E093,E094,E097,E098,E100,E109,E114,E116,E117,E118,E119,E120,E121,E122,E123,E124,E125,E126,E127,E128	53
chr15	83737373	83737433	E004,E086	2
chr15	83737543	83737593	E022	1
chr15	83737782	83738381	E003,E004,E006,E007,E008,E017,E021,E022,E028,E029,E032,E033,E034,E046,E050,E051,E055,E056,E059,E080,E081,E086,E088,E091,E093,E098,E100,E109,E114,E116,E117,E118,E120,E121,E122,E123,E124,E125,E126,E128	40
chr15	83738566	83738827	E017,E034,E055,E056,E127,E128	6
chr15	83738838	83738956	E032,E055	2
chr15	83739073	83739142	E055	1
chr15	83739159	83739213	E056	1
chr15	83739270	83739370	E055	1
chr15	83739841	83740023	E006,E017,E055,E056,E057,E086,E088,E120,E121,E126	10
chr15	83740072	83740154	E051,E093	2
chr15	83741950	83742000	E114	1
chr15	83742223	83742729	E004,E008,E021,E028,E050,E059,E089,E114,E117,E123	10
chr15	83743406	83743483	E114	1
chr15	83743560	83743610	E114	1
chr15	83746026	83746963	E059,E080,E081,E082,E083,E089,E090,E100,E120,E121,E123,E126	12
chr15	83747053	83747107	E100	1
chr15	83747231	83747281	E082	1
chr15	83747411	83747532	E100	1
chr15	83747555	83747925	E003,E007,E022,E028,E057,E082,E091,E100,E128	9
chr15	83748167	83748321	E046,E123,E124	3
chr15	83748400	83748451	E082	1
chr15	83748480	83748684	E081,E117	2
chr15	83749291	83749441	E021,E022,E051	3
chr15	83749591	83749713	E119	1
chr15	83749970	83750020	E021	1
chr15	83750021	83750340	E021,E034,E050,E055,E057,E059,E116,E122,E123,E127,E128	11
chr15	83750396	83750436	E086	1
chr15	83750506	83750586	E116	1
chr15	83750601	83750641	E086	1
chr15	83750726	83750830	E033,E123	2
chr15	83751447	83752153	E021,E034,E050,E086,E089,E094,E100,E123	8
chr15	83752777	83752854	E021	1
chr15	83752999	83753100	E022	1
chr15	83753738	83753795	E022	1
chr15	83754347	83754533	E003,E021,E022,E114	4
chr15	83754600	83754801	E007,E081,E082,E123	4
chr15	83754932	83755422	E050,E051,E123	3
chr15	83755877	83756003	E082,E122	2
chr15	83756375	83756758	E050,E080,E081,E082,E089,E121,E122,E123	8
chr15	83757243	83757415	E091,E100,E114,E123	4
chr15	83757467	83757573	E003,E021	2
chr15	83757784	83758096	E006,E091,E120,E121	4
chr15	83759348	83759513	E007,E081,E082,E083,E123	5
chr15	83759552	83759612	E029	1
chr15	83759948	83759998	E017	1
chr15	83760876	83761685	E005,E006,E017,E022,E028,E029,E032,E033,E046,E050,E051,E055,E056,E057,E059,E080,E083,E085,E086,E088,E089,E090,E091,E092,E093,E094,E097,E098,E100,E114,E116,E120,E121,E122,E123,E124,E125,E126,E128	39
chr15	83762073	83762123	E022	1
chr15	83762335	83762408	E032	1
chr15	83762854	83762914	E006	1
chr15	83762938	83763117	E021,E123	2
chr15	83763178	83763257	E022	1
chr15	83763342	83763631	E005,E017,E086,E088,E089,E097,E114,E123	8
chr15	83764782	83764846	E124	1
chr15	83766117	83766171	E127	1
chr15	83767001	83767063	E051,E056,E114	3
chr15	83767793	83767843	E022	1
chr15	83767966	83768432	E005,E050,E051,E081,E088,E089,E090,E123	8
chr15	83768577	83768647	E086	1
chr15	83768838	83769302	E022,E029,E033,E046,E050,E051,E059,E080,E089,E090,E091,E093,E100,E116,E121,E122,E124,E125	18
chr15	83769364	83769414	E017	1
chr15	83769823	83769883	E125	1
chr15	83769947	83769997	E114	1
chr15	83770224	83770347	E021,E022	2
chr15	83770350	83770400	E093	1
chr15	83771138	83771583	E050,E051,E081,E082,E083,E088,E089,E090,E093	9
chr15	83772893	83773173	E022,E028,E055,E082,E088,E100	6
chr15	83773197	83773344	E017,E028	2
chr15	83773733	83773773	E086	1
chr15	83774214	83774522	E007,E017,E022,E050,E081,E083,E090,E091,E097,E114,E123,E124	12
chr15	83774814	83774971	E007,E033,E100	3
chr15	83775291	83777864	E003,E004,E006,E007,E008,E017,E021,E022,E029,E032,E033,E034,E046,E050,E051,E055,E056,E057,E059,E080,E081,E082,E083,E084,E085,E086,E088,E089,E090,E091,E092,E093,E094,E097,E098,E100,E114,E116,E118,E119,E120,E121,E122,E123,E124,E125,E126,E127,E128	49
chr15	83777865	83778262	E003,E022,E029,E032,E081,E114	6
chr15	83778327	83778397	E029	1
chr15	83778623	83778723	E032,E114	2
chr15	83778888	83778942	E100	1
chr15	83778971	83779025	E034	1
chr15	83779120	83779507	E004,E005,E017,E021,E046,E050,E088,E091,E093,E100,E114,E119,E122,E125,E127,E128	16
chr15	83780890	83782060	E005,E006,E007,E017,E021,E046,E055,E056,E081,E083,E086,E088,E097,E098,E100,E114,E117,E120,E121,E122,E125,E128	22
chr15	83782144	83782222	E114	1
chr15	83782232	83782320	E022,E091,E092	3
chr15	83782587	83782637	E055	1
chr15	83782767	83782821	E056	1
chr15	83782897	83782990	E028	1
chr15	83783049	83783364	E022,E055,E056,E091,E100	5
chr15	83783698	83783864	E017,E100,E120,E121,E125	5
chr15	83784149	83784412	E005,E021,E055,E091,E100,E116,E120,E121	8
chr15	83784600	83784999	E017,E080,E114,E116	4
chr15	83785929	83785979	E089	1
chr15	83786307	83786357	E022	1
chr15	83786591	83786691	E021,E128	2
chr15	83786831	83786964	E004,E050,E081,E114,E125	5
chr15	83787058	83787213	E007,E017,E057,E080,E114,E127	6
chr15	83787230	83787410	E021,E057,E080	3
chr15	83787448	83787498	E090	1
chr15	83787787	83788182	E004,E081,E082,E090,E093,E100,E116,E120,E121,E124	10
chr15	83788386	83788436	E089	1
chr15	83788463	83788549	E119	1
chr15	83788636	83788686	E007	1
chr15	83788889	83788943	E126	1
chr15	83788965	83789015	E022	1
chr15	83789046	83789096	E114	1
chr15	83789215	83789334	E080,E089	2
chr15	83789639	83789747	E021,E123	2
chr15	83790353	83790448	E022	1
chr15	83790613	83790674	E003,E007	2
chr15	83790733	83790793	E122	1
chr15	83790947	83791075	E081,E082,E122	3
chr15	83791605	83791685	E008	1
chr15	83791690	83791774	E082	1
chr15	83791808	83792042	E021,E081	2
chr15	83792107	83792180	E127	1
chr15	83792418	83792468	E088	1
chr15	83793904	83793967	E086	1
chr15	83794499	83794594	E007	1
chr15	83794694	83794758	E124	1
chr15	83794774	83794824	E082	1
chr15	83794895	83795009	E004,E046,E082	3
chr15	83795017	83795067	E021	1
chr15	83795431	83795498	E082	1
chr15	83796158	83796208	E055	1
chr15	83796274	83796822	E006,E022,E028,E050,E055,E057,E080,E082,E088,E091,E093,E097,E098,E114,E117,E119,E120,E121,E122,E123	20
chr15	83797405	83797455	E114	1
chr15	83797930	83798014	E022	1
chr15	83798448	83798498	E021	1
chr15	83798611	83798770	E082,E083,E093	3
chr15	83798804	83799306	E021,E080,E082,E083,E084,E091,E092,E100,E109,E114,E127	11
chr15	83799313	83799381	E083	1
chr15	83800439	83800489	E082	1
chr15	83800602	83800656	E098	1
chr15	83801123	83801173	E093	1
chr15	83801751	83801804	E114	1
chr15	83801826	83801967	E046,E116	2
chr15	83802408	83802495	E005	1
chr15	83804841	83804891	E022	1
chr15	83805134	83805390	E021,E081,E082,E100	4
chr15	83806057	83806101	E097	1
chr15	83806499	83806539	E086	1
chr15	83806990	83807050	E006	1
chr15	83807862	83807912	E114	1
chr15	83808084	83808136	E093	1
chr15	83808541	83808595	E127	1
chr15	83809907	83810006	E003	1
chr15	83810446	83810509	E022,E086	2
chr15	83811225	83811394	E116,E127	2
chr15	83812839	83813370	E004,E005,E022,E091,E117,E124	6
chr15	83813485	83813882	E004,E021,E022,E119,E123	5
chr15	83813948	83814045	E004,E093	2
chr15	83814164	83814290	E022	1
chr15	83814522	83814572	E022	1
chr15	83820017	83820116	E124	1
chr15	83821818	83821909	E021,E022	2
chr15	83822197	83822367	E017,E055,E119,E120,E125	5
chr15	83823297	83823484	E007,E059	2
chr15	83824301	83824512	E055,E084,E126,E128	4
chr15	83824631	83824681	E085	1
chr15	83824725	83825013	E004,E022,E028,E055,E084,E085,E121	7
chr15	83827117	83827613	E028,E055,E057,E059,E114,E119,E120,E121,E123,E125,E127,E128	12
chr15	83828099	83828159	E122	1
chr15	83828488	83828548	E122	1
chr15	83829902	83829954	E090	1
chr15	83830322	83830475	E120,E121	2
chr15	83830937	83831018	E057,E080	2
chr15	83831422	83831472	E021	1
chr15	83831872	83832139	E017,E059,E080,E082,E088,E093,E097,E114,E116,E122,E127	11
chr15	83832186	83832252	E093	1
chr15	83832588	83834103	E006,E017,E028,E033,E034,E055,E056,E057,E059,E082,E086,E093,E116,E117,E119,E120,E121,E122,E123,E125,E127,E128	22
chr15	83834191	83834249	E093	1
chr15	83834368	83834418	E114	1
chr15	83834518	83834642	E055,E123,E125,E128	4
chr15	83834937	83835354	E007,E021,E050,E051,E055,E057,E059,E080,E081,E082,E083,E088,E090,E092,E114	15
chr15	83835403	83835717	E021,E032,E059,E083,E123	5
chr15	83835768	83836019	E021,E033,E123,E124	4
chr15	83836433	83836492	E091,E114	2
chr15	83836964	83837014	E114	1
chr15	83837801	83837887	E084	1
chr15	83838013	83838073	E003	1
chr15	83838487	83838537	E021	1
chr15	83839203	83839579	E006,E017,E028,E055,E056,E057,E119,E120,E125,E126,E128	11
chr15	83839645	83839828	E006,E028,E050,E057,E119,E125,E127,E128	8
chr15	83839934	83840062	E059	1
chr15	83841565	83841645	E028	1
chr15	83841827	83841907	E116	1
chr15	83842658	83842782	E046,E081,E082	3
chr15	83843142	83843192	E022	1
chr15	83843711	83844024	E055,E056,E083,E116,E126	5
chr15	83844668	83845002	E003,E109,E116,E124	4
chr15	83845698	83845748	E021	1
chr15	83846040	83846143	E109,E127	2
chr15	83846557	83846644	E116	1
chr15	83847188	83847461	E004,E123	2
chr15	83847493	83848447	E003,E004,E007,E008,E022,E050,E051,E059,E080,E086,E116,E123	12
chr15	83848542	83848592	E022	1
chr15	83848727	83848828	E086,E118	2
chr15	83849422	83849472	E017	1
chr15	83849666	83849716	E007	1
chr15	83852217	83852292	E022	1
chr15	83853072	83853169	E122	1
chr15	83853229	83853299	E097,E109	2
chr15	83854018	83854147	E100	1
chr15	83854218	83854268	E021	1
chr15	83854315	83854443	E116	1
chr15	83854580	83854641	E046	1
chr15	83854720	83854824	E116,E122	2
chr15	83855052	83855115	E017	1
chr15	83855141	83855221	E008	1
chr15	83857026	83857076	E021	1
chr15	83858390	83858484	E127	1
chr15	83859350	83859400	E114	1
chr15	83859591	83859671	E116	1
chr15	83860282	83860402	E083,E119	2
chr15	83860940	83861963	E017,E022,E028,E057,E083,E088,E098,E116,E117,E119,E120,E121,E122,E123,E127	15
chr15	83862115	83862173	E021	1
chr15	83862404	83862971	E004,E006,E008,E028,E057,E119,E126,E127	8
chr15	83862989	83863060	E093	1
chr15	83863082	83863163	E127	1
chr15	83863393	83863695	E003,E004,E022,E050,E051,E057,E116,E123	8
chr15	83863925	83864077	E028,E057	2
chr15	83864387	83864437	E082	1
chr15	83864685	83864784	E127	1
chr15	83865018	83865080	E127	1
chr15	83865502	83865562	E122	1
chr15	83865627	83866035	E017,E028,E057,E080,E086,E089,E090,E092,E114,E116,E119,E120,E121,E122,E127	15
chr15	83866048	83866179	E017,E126	2
chr15	83866401	83866493	E051,E114,E122,E127	4
chr15	83866757	83866807	E021	1
chr15	83866909	83867082	E080	1
chr15	83867317	83867867	E006,E080,E116,E128	4
chr15	83867995	83868462	E046,E116	2
chr15	83868931	83869657	E003,E004,E006,E017,E021,E028,E034,E046,E050,E051,E055,E056,E057,E086,E093,E116,E119,E120,E121,E123,E125,E126,E127,E128	24
chr15	83870370	83870420	E090	1
chr15	83870457	83870536	E089,E090	2
chr15	83870553	83870808	E006,E017,E022,E028,E080,E089,E093,E116,E119,E120,E122,E125,E126	13
chr15	83870859	83871275	E028,E080,E089,E090	4
chr15	83871291	83871361	E127	1
chr15	83871448	83871532	E006	1
chr15	83871563	83871781	E022,E116,E119,E123,E127,E128	6
chr15	83871914	83872054	E122,E127	2
chr15	83872141	83872269	E081,E088,E127	3
chr15	83872324	83872374	E093	1
chr15	83872863	83872935	E127	1
chr15	83873066	83873198	E050,E116,E127	3
chr15	83873302	83873351	E097	1
chr15	83873353	83873433	E094	1
chr15	83873445	83873836	E003,E004,E005,E006,E007,E008,E017,E021,E022,E046,E056,E080,E083,E086,E088,E092,E097,E098,E116,E120,E122,E123,E125,E127,E128	25
chr15	83873893	83874117	E080,E085,E086,E116,E123,E124,E127	7
chr15	83874218	83877893	E003,E004,E005,E006,E007,E008,E017,E021,E022,E028,E029,E032,E033,E034,E046,E050,E051,E055,E056,E057,E059,E080,E081,E082,E083,E084,E085,E086,E088,E089,E090,E091,E092,E093,E094,E097,E098,E100,E109,E114,E116,E117,E118,E119,E120,E121,E122,E123,E124,E125,E126,E127,E128	53
chr15	83878033	83878612	E003,E004,E007,E008,E021,E022,E050,E083,E086,E089,E092,E093,E114,E116,E120,E124	16
chr15	83878880	83878934	E086,E127	2
chr15	83878975	83879140	E017,E028,E082,E083	4
chr15	83879338	83879749	E005,E017,E022,E028,E050,E055,E056,E057,E080,E081,E082,E083,E086,E088,E089,E090,E092,E097,E098,E100,E116,E119,E120,E121,E125,E126,E127,E128	28
chr15	83879826	83879950	E088,E119	2
chr15	83880110	83880170	E032	1
chr15	83880424	83880521	E116,E127	2
chr15	83880584	83880679	E022,E114,E127	3
chr15	83880830	83880887	E114	1
chr15	83881494	83881721	E121,E126	2
chr15	83881823	83881909	E118	1
chr15	83882501	83882551	E114	1
chr15	83887479	83887529	E050	1
chr15	83887656	83887706	E046	1
chr15	83887876	83888119	E028,E056,E057,E116,E120,E121,E128	7
chr15	83894328	83894486	E046,E114,E123	3
chr15	83895684	83895738	E127	1
chr15	83900605	83900768	E081,E082	2
chr15	83903164	83903214	E021	1
chr15	83903398	83903448	E055	1
chr15	83905378	83905428	E021	1
chr15	83906302	83906366	E007	1
chr15	83910281	83910360	E022	1
chr15	83910844	83910898	E127	1
chr15	83911602	83911656	E127	1
chr15	83912305	83912355	E021	1
chr15	83912392	83912480	E033,E118	2
chr15	83912572	83912821	E008,E021,E022,E059,E086,E091,E116	7
chr15	83913961	83914082	E116	1
chr15	83914539	83914627	E021	1
chr15	83914672	83914722	E022	1
chr15	83915375	83915455	E119	1
chr15	83915793	83915849	E127	1
chr15	83916033	83916122	E046	1
chr15	83916490	83916576	E055	1
chr15	83916702	83916818	E017,E055,E056,E081,E082,E084,E086	7
chr15	83916841	83916881	E086	1
chr15	83916883	83916979	E114	1
chr15	83916987	83918044	E003,E004,E005,E006,E007,E008,E017,E021,E022,E028,E029,E032,E033,E034,E046,E050,E051,E055,E056,E057,E059,E080,E081,E082,E083,E085,E086,E088,E089,E090,E091,E092,E093,E094,E097,E098,E100,E109,E114,E116,E117,E118,E119,E120,E121,E122,E123,E124,E125,E126,E127,E128	52
chr15	83918045	83918098	E017	1
chr15	83918207	83918257	E021	1
chr15	83918461	83918584	E007,E021,E081,E126	4
chr15	83919485	83920009	E021,E022,E028,E055,E056,E057,E117,E119,E120,E126,E127	11
chr15	83920098	83920209	E127	1
chr15	83920427	83920477	E021	1
chr15	83920568	83920650	E021	1
chr15	83920720	83920770	E021	1
chr15	83920827	83921027	E008,E021,E128	3
chr15	83921373	83921453	E021,E046	2
chr15	83921858	83921982	E007,E127	2
chr15	83922121	83922171	E007	1
chr15	83923197	83923266	E127	1
chr15	83923583	83923753	E057	1
chr15	83924283	83924379	E022	1
chr15	83924476	83924541	E127	1
chr15	83924976	83925050	E127	1
chr15	83925342	83925392	E114	1
chr15	83925572	83925689	E127	1
chr15	83925840	83925890	E090	1
chr15	83925908	83925983	E089,E127	2
chr15	83926450	83926744	E007,E057,E098,E119,E124,E127	6
chr15	83926818	83926885	E127	1
chr15	83926921	83927309	E028,E057,E127	3
chr15	83927657	83927784	E127	1
chr15	83927828	83927900	E127	1
chr15	83927938	83928154	E127	1
chr15	83928234	83928405	E057,E127	2
chr15	83928486	83928611	E005,E057	2
chr15	83929231	83929460	E057,E127	2
chr15	83929469	83929773	E022,E127	2
chr15	83929927	83930041	E127	1
chr15	83930046	83930631	E056,E057,E093,E125,E127	5
chr15	83930703	83930786	E127	1
chr15	83931119	83931173	E127	1
chr15	83931459	83931664	E127	1
chr15	83931801	83932529	E022,E051,E057,E127	4
chr15	83932575	83932629	E127	1
chr15	83932693	83933239	E006,E022,E127	3
chr15	83933254	83934348	E057,E127	2
chr15	83934399	83934504	E127	1
chr15	83934541	83934649	E046,E127	2
chr15	83934792	83934888	E127	1
chr15	83935029	83935114	E127	1
chr15	83935194	83935347	E021,E127	2
chr15	83935375	83935839	E051,E127	2
chr15	83935886	83936481	E127	1
chr15	83936579	83936782	E127	1
chr15	83936841	83937162	E127	1
chr15	83937261	83937349	E127	1
chr15	83937439	83937521	E127	1
chr15	83937615	83937713	E127	1
chr15	83937861	83937921	E127	1
chr15	83937973	83938413	E022,E050,E057,E059,E120,E121,E125,E126,E127,E128	10
chr15	83938453	83938576	E127	1
chr15	83938730	83939447	E057,E126,E127	3
chr15	83939506	83939745	E127	1
chr15	83939968	83940924	E005,E100,E120,E127	4
chr15	83941207	83941511	E127	1
chr15	83941553	83941887	E114,E127	2
chr15	83941963	83942065	E127	1
chr15	83942152	83942378	E127	1
chr15	83942447	83942800	E057,E127	2
chr15	83942889	83942964	E127	1
chr15	83943155	83943726	E057,E127	2
chr15	83943795	83943952	E127	1
chr15	83944013	83944081	E127	1
chr15	83944236	83944623	E006,E021,E028,E055,E056,E057,E098,E114,E117,E119,E120,E121,E125,E126,E127,E128	16
chr15	83944709	83945180	E057,E124,E125,E127,E128	5
chr15	83945234	83946127	E006,E034,E057,E125,E126,E127,E128	7
chr15	83946275	83946336	E127	1
chr15	83946398	83946717	E127	1
chr15	83946787	83947777	E004,E006,E017,E028,E050,E055,E056,E057,E059,E085,E114,E117,E119,E120,E121,E122,E125,E126,E127,E128	20
chr15	83947819	83947915	E127	1
chr15	83947986	83948355	E057,E127	2
chr15	83948367	83948427	E125	1
chr15	83948439	83948802	E017,E021,E028,E109,E127	5
chr15	83948834	83948874	E086	1
chr15	83948948	83949239	E127	1
chr15	83949302	83949521	E082,E127	2
chr15	83949561	83950447	E006,E028,E057,E082,E086,E090,E093,E127	8
chr15	83950597	83958379	E003,E004,E005,E006,E007,E008,E017,E021,E022,E028,E050,E051,E055,E056,E057,E059,E080,E081,E082,E083,E084,E085,E086,E088,E089,E090,E091,E092,E093,E097,E100,E114,E117,E118,E119,E120,E121,E122,E125,E126,E127,E128	42
chr15	83959002	83959078	E127	1
chr15	83959082	83959317	E003,E004,E021,E022,E114,E117,E121	7
chr15	83959387	83959441	E007	1
chr15	83959561	83959742	E120,E125,E128	3
chr15	83960665	83961783	E006,E017,E028,E050,E055,E056,E057,E089,E090,E093,E119,E120,E121,E125,E126,E127,E128	17
chr15	83961911	83962000	E057	1
chr15	83962061	83962324	E057,E059,E117,E126,E127	5
chr15	83963275	83963349	E091	1
chr15	83963726	83963776	E114	1
chr15	83964250	83964290	E086	1
chr15	83964363	83964469	E022,E100,E125	3
chr15	83964806	83964856	E021	1
chr15	83965120	83965174	E126	1
chr15	83965828	83965878	E021	1
chr15	83967327	83967377	E021	1
chr15	83967576	83967640	E124	1
chr15	83968286	83968610	E003,E056,E082,E083,E114,E121,E126,E127	8
chr15	83968711	83968771	E125	1
chr15	83969651	83969981	E017,E028,E055,E056,E057,E119,E120,E121,E122,E125,E126,E127,E128	13
chr15	83970127	83970181	E128	1
chr15	83970339	83970389	E017	1
chr15	83972088	83972191	E017	1
chr15	83972266	83972347	E006	1
chr15	83972972	83973022	E114	1
chr15	83973689	83975324	E003,E004,E005,E006,E007,E008,E017,E021,E022,E028,E050,E051,E056,E057,E081,E082,E084,E086,E088,E090,E091,E092,E098,E114,E117,E118,E119,E120,E121,E122,E125,E126,E127,E128	34
chr15	83975388	83975668	E005,E017,E086,E091,E120,E121,E125,E127,E128	9
chr15	83975832	83975905	E022	1
chr15	83975907	83976023	E046,E122	2
chr15	83976790	83976830	E086	1
chr15	83977355	83977405	E021	1
chr15	83977664	83977714	E022	1
chr15	83978289	83978339	E021	1
chr15	83978352	83978402	E082	1
chr15	83978755	83978835	E021	1
chr15	83978970	83979181	E008,E022,E120,E121	4
chr15	83979295	83980394	E003,E005,E006,E008,E017,E021,E022,E028,E055,E057,E083,E084,E086,E088,E089,E090,E091,E109,E117,E119,E120,E121,E122,E125,E126,E127,E128	27
chr15	83980395	83980552	E021,E057,E127	3
chr15	83980695	83981375	E021,E022,E028,E057,E059,E117,E119,E120,E121,E126,E127	11
chr15	83981377	83981431	E127	1
chr15	83981813	83981886	E090	1
chr15	83982618	83982678	E005	1
chr15	83984876	83985006	E120,E121	2
chr15	83986927	83987064	E028,E126	2
chr15	83987285	83987395	E120	1
chr15	83987647	83987808	E022,E126	2
chr15	83988212	83988276	E124	1
chr15	83988650	83988824	E086	1
chr15	83989147	83990043	E004,E005,E006,E017,E021,E028,E033,E055,E056,E057,E089,E091,E100,E114,E117,E119,E120,E121,E122,E125,E126,E127,E128	23
chr15	83990148	83992778	E004,E005,E006,E017,E021,E022,E028,E033,E046,E055,E056,E057,E059,E081,E082,E083,E084,E085,E086,E088,E089,E090,E092,E093,E094,E097,E098,E100,E109,E114,E116,E117,E119,E120,E121,E124,E125,E126,E127,E128	40
chr15	83992800	83993056	E056,E086,E114,E119,E127	5
chr15	83993193	83993273	E057	1
chr15	83993360	83994085	E017,E022,E028,E057,E119,E126,E127,E128	8
chr15	83994456	83994506	E114	1
chr15	83995328	83995382	E128	1
chr15	83995595	83995635	E086	1
chr15	83995666	83995735	E126	1
chr15	83995853	83996247	E003,E005,E017,E114,E126,E127	6
chr15	83996331	83996466	E114,E127	2
chr15	83996484	83996601	E021	1
chr15	83996670	83996839	E055,E126	2
chr15	83996909	83996989	E057	1
chr15	83997069	83997183	E057,E127	2
chr15	83999139	83999219	E127	1
chr15	83999581	83999716	E091	1
chr15	84002429	84002479	E007	1
chr15	84002553	84002645	E114	1
chr15	84003709	84003810	E033	1
chr15	84005267	84005360	E022	1
chr15	84005971	84006021	E021	1
chr15	84006830	84006880	E046	1
chr15	84007085	84007185	E021,E022	2
chr15	84007860	84008041	E005,E127	2
chr15	84008204	84008464	E005,E022,E028,E057	4
chr15	84008520	84008570	E046	1
chr15	84008654	84008694	E086	1
chr15	84009682	84009732	E022	1
chr15	84012522	84012576	E127	1
chr15	84013149	84013203	E120	1
chr15	84013236	84013276	E086	1
chr15	84013321	84013397	E086	1
chr15	84015116	84015234	E086,E114	2
chr15	84015254	84015332	E022,E088	2
chr15	84018858	84018908	E022	1
chr15	84019818	84019912	E100	1
chr15	84020103	84020157	E127	1
chr15	84020568	84021367	E005,E006,E022,E055,E081,E082,E114,E119,E122,E124,E126	11
chr15	84021432	84022071	E004,E005,E022,E028,E057,E082,E086,E088,E091,E093,E118,E119,E124,E127	14
chr15	84024326	84024366	E086	1
chr15	84024394	84024454	E029	1
chr15	84024600	84024787	E081,E119	2
chr15	84025337	84026292	E003,E004,E006,E021,E028,E050,E051,E055,E056,E057,E081,E121,E126,E127,E128	15
chr15	84026514	84026564	E007	1
chr15	84026671	84026725	E081	1
chr15	84026763	84026907	E007,E021	2
chr15	84027776	84028276	E021,E028,E057,E090,E119,E127	6
chr15	84029052	84029102	E021	1
chr15	84030932	84030982	E083	1
chr15	84031304	84031573	E083	1
chr15	84031661	84031830	E022,E083	2
chr15	84032848	84032898	E022	1
chr15	84032953	84033013	E090	1
chr15	84033098	84033776	E028,E057,E059,E081,E082,E083,E086,E088,E089,E090,E098,E117,E126,E127	14
chr15	84033813	84034820	E003,E004,E005,E006,E007,E008,E017,E021,E022,E028,E029,E050,E051,E055,E056,E057,E059,E080,E081,E082,E083,E086,E088,E089,E090,E091,E092,E093,E094,E097,E098,E100,E109,E114,E117,E119,E120,E121,E124,E125,E126,E127,E128	43
chr15	84034895	84035017	E006,E090	2
chr15	84035022	84035072	E088	1
chr15	84035093	84035266	E005,E082	2
chr15	84035304	84035365	E005	1
chr15	84035455	84035509	E127	1
chr15	84035825	84035875	E021	1
chr15	84036179	84036403	E021,E022,E032,E086,E088,E126	6
chr15	84036820	84036900	E059	1
chr15	84036955	84037009	E033	1
chr15	84037285	84037335	E022	1
chr15	84037715	84037775	E125	1
chr15	84038937	84038999	E007	1
chr15	84039236	84039353	E119	1
chr15	84039932	84039982	E050	1
chr15	84040660	84040758	E005,E051	2
chr15	84040870	84041887	E003,E004,E005,E007,E021,E022,E028,E046,E050,E051,E055,E056,E057,E081,E082,E083,E086,E090,E091,E092,E097,E114,E117,E119,E120,E121,E124,E125,E126,E127,E128	31
chr15	84042240	84042325	E028	1
chr15	84043274	84043345	E124	1
chr15	84044432	84044482	E017	1
chr15	84044982	84045049	E093,E124	2
chr15	84045070	84045120	E109	1
chr15	84045705	84045755	E082	1
chr15	84046129	84047087	E005,E007,E028,E057,E100,E116,E117,E119,E120,E121,E124,E127	12
chr15	84047148	84049894	E003,E004,E005,E006,E007,E008,E017,E021,E022,E028,E029,E050,E051,E055,E056,E057,E080,E081,E082,E083,E084,E086,E088,E089,E090,E091,E092,E093,E100,E109,E114,E116,E117,E118,E119,E120,E121,E122,E123,E125,E126,E127,E128	43
chr15	84050450	84050537	E028,E046	2
chr15	84050913	84050963	E032	1
chr15	84052122	84052428	E004,E008	2
chr15	84053121	84053179	E017,E021,E022	3
chr15	84059742	84059851	E006,E123,E127	3
chr15	84061193	84061367	E088,E089,E090,E120,E121	5
chr15	84061862	84061912	E093	1
chr15	84062793	84062843	E022	1
chr15	84063138	84063188	E093	1
chr15	84064277	84064338	E050	1
chr15	84064501	84064579	E022	1
chr15	84064821	84065344	E003,E004,E006,E007,E008,E021,E022,E081,E082,E083,E088,E089,E090,E092,E098,E121,E126,E128	18
chr15	84065438	84065503	E003	1
chr15	84066044	84066148	E122,E125	2
chr15	84067218	84067807	E006,E017,E021,E028,E055,E056,E057,E086,E089,E090,E117,E120,E121,E125,E126,E127,E128	17
chr15	84068720	84068780	E029	1
chr15	84069536	84069599	E022	1
chr15	84069664	84069755	E017	1
chr15	84069842	84069897	E083	1
chr15	84070541	84070627	E021	1
chr15	84070708	84070824	E121,E125	2
chr15	84070826	84070885	E114	1
chr15	84071529	84071589	E005	1
chr15	84071650	84071756	E005	1
chr15	84072113	84072163	E021	1
chr15	84072692	84072753	E081	1
chr15	84072759	84073377	E017,E021,E022,E081,E082,E083,E097,E098,E119,E120,E125,E126,E127	13
chr15	84073471	84073556	E021,E121	2
chr15	84073836	84073919	E121	1
chr15	84074028	84074090	E097	1
chr15	84075499	84075549	E088	1
chr15	84077392	84077442	E088	1
chr15	84079028	84079078	E091	1
chr15	84079156	84079633	E004,E005,E057,E091,E114	5
chr15	84080353	84080403	E021	1
chr15	84081881	84082401	E005,E057,E116	3
chr15	84082905	84082955	E017	1
chr15	84085857	84085952	E022	1
chr15	84085999	84086059	E005	1
chr15	84086912	84086962	E021	1
chr15	84087503	84087562	E021	1
chr15	84088395	84088445	E021	1
chr15	84089009	84089088	E046	1
chr15	84090961	84091128	E004,E121	2
chr15	84092138	84092232	E021	1
chr15	84093598	84093648	E022	1
chr15	84093713	84093763	E007	1
chr15	84094088	84094138	E021	1
chr15	84094434	84094515	E022,E127	2
chr15	84095064	84095114	E114	1
chr15	84095888	84095949	E091	1
chr15	84096475	84097017	E029,E050,E124	3
chr15	84098919	84098959	E034	1
chr15	84099014	84099493	E005,E082,E126	3
chr15	84100358	84100612	E005,E021,E022	3
chr15	84100830	84100880	E091	1
chr15	84101639	84101689	E022	1
chr15	84103591	84103641	E022	1
chr15	84103735	84103791	E086	1
chr15	84103940	84104480	E028,E050,E086,E088,E092,E120,E121,E125,E126,E128	10
chr15	84104532	84104576	E097	1
chr15	84104636	84104814	E005,E007,E029,E120,E121,E124	6
chr15	84105189	84105706	E003,E004,E005,E006,E007,E008,E017,E021,E022,E028,E046,E050,E051,E055,E056,E057,E059,E080,E081,E082,E083,E084,E086,E088,E089,E090,E091,E092,E109,E114,E117,E119,E120,E121,E122,E123,E124,E125,E126,E127,E128	41
chr15	84106380	84106430	E032	1
chr15	84107266	84107958	E003,E004,E005,E006,E007,E008,E017,E021,E022,E028,E029,E032,E033,E034,E046,E050,E051,E055,E056,E057,E059,E080,E081,E082,E083,E084,E085,E086,E088,E089,E090,E091,E092,E093,E094,E097,E098,E100,E109,E114,E116,E117,E118,E119,E120,E121,E122,E123,E124,E125,E126,E127,E128	53
chr15	84108219	84108269	E090	1
chr15	84108285	84108391	E021	1
chr15	84108459	84109204	E007,E055,E056,E088,E089,E090,E092,E093,E098,E100,E109,E126	12
chr15	84109468	84109525	E022	1
chr15	84110689	84110739	E021	1
chr15	84111861	84112167	E004,E005,E057,E114,E126,E128	6
chr15	84112360	84112746	E081,E088,E097,E098	4
chr15	84113797	84114050	E003,E004,E021,E022,E093,E127	6
chr15	84114100	84114187	E089	1
chr15	84114421	84115039	E003,E005,E007,E008,E021,E046,E050,E051,E083,E088,E089,E090,E120,E121,E123,E125	16
chr15	84115150	84117620	E003,E004,E005,E006,E007,E008,E017,E021,E022,E028,E029,E034,E046,E050,E051,E055,E056,E057,E059,E080,E081,E082,E083,E084,E085,E086,E088,E089,E090,E091,E092,E093,E094,E097,E098,E100,E109,E114,E118,E119,E120,E121,E122,E123,E124,E125,E126,E127,E128	49
chr15	84117673	84117723	E093	1
chr15	84117893	84118445	E003,E004,E021,E050,E055,E080,E081,E082,E083,E086,E088,E089,E091,E092	14
chr15	84118578	84119030	E003,E028,E055,E056,E057,E080,E083,E088,E089,E090,E092,E114,E120,E121,E123,E126,E128	17
chr15	84119082	84119360	E083,E089,E090,E123,E126	5
chr15	84119377	84119435	E097	1
chr15	84125559	84125609	E022	1
chr15	84125716	84125856	E003,E021	2
chr15	84125955	84126009	E127	1
chr15	84126782	84126884	E083	1
chr15	84126933	84126983	E083	1
chr15	84127118	84127523	E008,E021,E083,E086,E122	5
chr15	84127545	84127630	E083,E091	2
chr15	84127899	84128040	E091	1
chr15	84128131	84128272	E083	1
chr15	84128674	84128765	E022	1
chr15	84128885	84129056	E004,E021,E083	3
chr15	84129090	84129150	E125	1
chr15	84130563	84130683	E083	1
chr15	84130841	84132311	E004,E007,E022,E050,E051,E057,E059,E080,E083,E088,E091,E094,E119,E123,E127,E128	16
chr15	84132390	84132479	E123	1
chr15	84132839	84133091	E083,E123	2
chr15	84133277	84133345	E007	1
chr15	84133528	84133650	E021	1
chr15	84134160	84134210	E021	1
chr15	84134216	84134400	E003,E123	2
chr15	84135932	84135986	E098	1
chr15	84140146	84140446	E022,E032,E117,E119	4
chr15	84141638	84141934	E021,E123	2
chr15	84142953	84143003	E022	1
chr15	84143212	84143262	E082	1
chr15	84143338	84143834	E003,E004,E021,E022,E081,E082,E083	7
chr15	84144014	84144086	E021	1
chr15	84144154	84144726	E003,E004,E005,E006,E007,E008,E021,E022,E028,E056,E057,E082,E083,E086,E088,E089,E090,E091,E098,E114,E119,E120,E121,E125,E126,E127,E128	27
chr15	84144788	84144840	E089	1
chr15	84144903	84145334	E021,E022,E089,E090	4
chr15	84145409	84147065	E003,E004,E008,E021,E022,E081,E082,E083,E084,E088,E089,E090,E092,E094,E098,E120,E125,E126,E128	19
chr15	84147076	84147174	E021,E022,E090	3
chr15	84147197	84147274	E081,E089	2
chr15	84147421	84147492	E021	1
chr15	84147805	84147947	E125	1
chr15	84148117	84148177	E005	1
chr15	84148242	84148380	E003,E021	2
chr15	84148415	84148524	E093	1
chr15	84149320	84149446	E089,E090	2
chr15	84150034	84150321	E089,E090	2
chr15	84150334	84150488	E081,E089	2
chr15	84150524	84150592	E088	1
chr15	84150685	84150800	E051,E122	2
chr15	84152274	84152324	E022	1
chr15	84152413	84152746	E004,E005,E021,E022,E098	5
chr15	84153355	84153960	E081,E082	2
chr15	84155742	84155817	E127	1
chr15	84156373	84156510	E083	1
chr15	84157058	84157234	E022,E089,E114,E121,E125	5
chr15	84157395	84157445	E022	1
chr15	84157674	84157832	E007,E021,E034,E114	4
chr15	84157976	84158069	E007	1
chr15	84159795	84159861	E083	1
chr15	84159973	84160079	E124	1
chr15	84160167	84160554	E004,E050,E081,E083,E088,E127	6
chr15	84161260	84161381	E021,E086	2
chr15	84161465	84161515	E082	1
chr15	84161557	84161621	E007	1
chr15	84161715	84161795	E124	1
chr15	84162624	84162694	E005	1
chr15	84163022	84163076	E127	1
chr15	84164855	84164895	E086	1
chr15	84165282	84165414	E123	1
chr15	84165427	84166199	E004,E005,E022,E083,E088,E089,E090,E091,E127	9
chr15	84166266	84166418	E005,E083,E090,E091,E123	5
chr15	84166434	84166505	E091	1
chr15	84167247	84168022	E003,E004,E005,E008,E021,E022,E086,E088,E089,E091,E098,E126	12
chr15	84168191	84168687	E004,E006,E098,E114,E119	5
chr15	84168699	84168787	E008	1
chr15	84168803	84168863	E004	1
chr15	84168905	84168955	E022	1
chr15	84169239	84169368	E098,E109	2
chr15	84169492	84169547	E022	1
chr15	84171031	84171081	E021	1
chr15	84171125	84171218	E116	1
chr15	84171820	84171864	E097	1
chr15	84172304	84172576	E082,E088,E089,E090,E119	5
chr15	84172763	84172843	E057	1
chr15	84172910	84173573	E004,E006,E021,E022,E057,E083,E086,E093,E109,E114,E121,E125,E126,E127	14
chr15	84173835	84173894	E083	1
chr15	84173999	84174154	E083,E119	2
chr15	84174339	84174389	E021	1
chr15	84174875	84174998	E098,E118	2
chr15	84175146	84175322	E004,E021	2
chr15	84175573	84175660	E021	1
chr15	84177676	84177726	E007	1
chr15	84177956	84178025	E022	1
chr15	84178093	84178168	E124	1
chr15	84178861	84179045	E059,E127	2
chr15	84179962	84180092	E083,E088	2
chr15	84180588	84180652	E124	1
chr15	84180984	84181041	E088	1
chr15	84181127	84181617	E003,E004,E005,E007,E008,E021,E022,E081,E083,E086,E088	11
chr15	84181641	84181685	E097	1
chr15	84181775	84181835	E004	1
chr15	84181871	84181952	E007,E086	2
chr15	84182295	84182345	E093	1
chr15	84183389	84183467	E121	1
chr15	84183526	84183667	E021,E086,E120	3
chr15	84183690	84183740	E082	1
chr15	84183975	84184314	E004,E005,E057,E081,E083,E086,E091,E121	8
chr15	84185003	84185053	E114	1
chr15	84185647	84185717	E121	1
chr15	84185746	84185950	E006,E017,E028,E056,E057,E059,E080,E083,E119,E120,E121,E123,E126,E128	14
chr15	84186030	84186095	E083,E121	2
chr15	84187088	84187168	E059	1
chr15	84187729	84187791	E021	1
chr15	84188809	84188869	E005	1
chr15	84188899	84188952	E022	1
chr15	84189307	84189365	E114	1
chr15	84189758	84189808	E088	1
chr15	84190201	84190386	E003,E004,E022,E083	4
chr15	84190793	84190843	E021	1
chr15	84190983	84191043	E004	1
chr15	84191851	84191983	E083	1
chr15	84192129	84192179	E083	1
chr15	84192257	84192412	E004,E083	2
chr15	84192747	84192906	E083,E090,E119	3
chr15	84195906	84195966	E081	1
chr15	84196844	84196904	E004	1
chr15	84197792	84197842	E017	1
chr15	84197990	84198062	E083	1
chr15	84198294	84198364	E118	1
chr15	84198369	84198413	E097	1
chr15	84198746	84198800	E100	1
chr15	84199473	84199677	E028,E119	2
chr15	84201442	84201566	E093	1
chr15	84201948	84202149	E093	1
chr15	84202237	84202825	E008,E021,E022,E093,E119	5
chr15	84202843	84203277	E021,E022,E082,E093	4
chr15	84203572	84203649	E022	1
chr15	84204351	84204401	E093	1
chr15	84204592	84204654	E093	1
chr15	84204695	84204745	E022	1
chr15	84204860	84204910	E093	1
chr15	84205800	84206092	E004,E022,E091	3
chr15	84206147	84206745	E004,E022,E081,E082	4
chr15	84206814	84206868	E081	1
chr15	84206930	84207020	E082	1
chr15	84207535	84207691	E057,E082,E120,E126	4
chr15	84208237	84208277	E086	1
chr15	84209678	84210051	E081,E082	2
chr15	84212335	84212412	E022	1
chr15	84214169	84214223	E081	1
chr15	84214268	84214852	E004,E005,E028,E057,E088,E091,E119	7
chr15	84214927	84215653	E004,E005,E007,E008,E021,E022,E028,E057,E059,E081,E082,E094,E098,E114,E124	15
chr15	84216031	84216403	E004,E008,E021,E022,E082	5
chr15	84216729	84216773	E097	1
chr15	84217263	84217319	E082	1
chr15	84218076	84218878	E004,E021,E056,E057,E081,E082,E083,E084,E088,E089,E090,E092,E093,E119,E120,E123,E126	17
chr15	84218893	84219025	E082,E088,E089	3
chr15	84219575	84220007	E081,E082,E086,E090	4
chr15	84220073	84220171	E005	1
chr15	84220232	84220410	E007,E022,E086,E123	4
chr15	84222441	84222609	E017,E125	2
chr15	84224149	84224440	E081,E082,E123	3
chr15	84224540	84224594	E081	1
chr15	84224876	84224926	E083	1
chr15	84225555	84225647	E118	1
chr15	84225653	84225693	E086	1
chr15	84225699	84225749	E022	1
chr15	84225809	84226013	E028,E057,E119,E123	4
chr15	84226377	84226427	E022	1
chr15	84226460	84226522	E121	1
chr15	84227009	84227181	E008,E022,E088,E114	4
chr15	84227805	84227845	E086	1
chr15	84227986	84228636	E003,E004,E005,E006,E007,E008,E017,E021,E022,E028,E029,E032,E033,E034,E046,E050,E051,E055,E056,E057,E059,E080,E081,E082,E083,E086,E088,E089,E090,E091,E092,E093,E094,E097,E098,E100,E109,E114,E116,E117,E119,E120,E121,E122,E123,E124,E125,E126,E127,E128	50
chr15	84228730	84228780	E007	1
chr15	84228873	84228927	E127	1
chr15	84230012	84230092	E119	1
chr15	84230543	84230745	E028,E083,E086,E088,E098,E114,E119	7
chr15	84232930	84232984	E081	1
chr15	84233304	84233364	E006	1
chr15	84233492	84233588	E119	1
chr15	84233925	84233994	E089	1
chr15	84234018	84234263	E004,E090	2
chr15	84234316	84234776	E003,E004,E006,E007,E008,E017,E021,E022,E028,E050,E051,E055,E056,E057,E059,E080,E081,E082,E083,E085,E086,E088,E089,E090,E091,E092,E093,E094,E098,E100,E109,E114,E117,E119,E120,E121,E122,E123,E126,E127,E128	41
chr15	84234910	84235061	E057,E088,E100	3
chr15	84235152	84235213	E082	1
chr15	84235282	84235386	E097,E119	2
chr15	84235551	84235662	E022,E121	2
chr15	84236091	84236428	E003,E005,E028,E057,E091,E116	6
chr15	84236500	84236554	E126	1
chr15	84236582	84236661	E083	1
chr15	84237304	84237370	E007	1
chr15	84237374	84237424	E022	1
chr15	84238312	84238362	E051	1
chr15	84238562	84238612	E083	1
chr15	84238805	84238898	E090	1
chr15	84239404	84239444	E086	1
chr15	84239637	84239844	E008,E021,E022,E081,E082	5
chr15	84240063	84240153	E004	1
chr15	84240362	84240451	E007,E081	2
chr15	84240674	84241240	E003,E004,E006,E007,E008,E017,E021,E022,E028,E032,E034,E050,E051,E055,E056,E059,E080,E081,E082,E083,E086,E088,E089,E090,E091,E092,E093,E097,E098,E100,E114,E116,E120,E121,E122,E123,E126,E127	38
chr15	84241555	84241647	E125	1
chr15	84242091	84242200	E005,E050	2
chr15	84242303	84242390	E051	1
chr15	84242585	84242697	E017	1
chr15	84243432	84243482	E021	1
chr15	84243666	84243716	E093	1
chr15	84244425	84244504	E097	1
chr15	84246429	84246507	E086,E090	2
chr15	84246737	84246853	E086,E127	2
chr15	84247505	84247854	E081,E082,E083,E088,E114	5
chr15	84248781	84248839	E109	1
chr15	84248930	84248980	E083	1
chr15	84249241	84249305	E124	1
chr15	84249438	84249508	E029	1
chr15	84249722	84249828	E051	1
chr15	84249960	84250786	E022,E028,E032,E057,E119,E120,E121,E125,E127,E128	10
chr15	84250826	84251615	E006,E017,E028,E051,E057,E059,E088,E089,E090,E092,E119,E120,E121,E125,E127,E128	16
chr15	84251861	84251970	E086,E119	2
chr15	84251978	84252032	E033	1
chr15	84252731	84252969	E028,E082,E086,E090	4
chr15	84253157	84253201	E034	1
chr15	84253825	84253910	E003,E082	2
chr15	84254013	84254063	E022	1
chr15	84254454	84254777	E007,E081,E082,E086,E089,E092,E114	7
chr15	84254791	84254855	E007	1
chr15	84254942	84254982	E086	1
chr15	84255124	84255237	E088	1
chr15	84255285	84255416	E081,E083,E088,E089,E090	5
chr15	84255428	84255548	E082,E089,E090	3
chr15	84255602	84256304	E022,E089,E090,E093,E098	5
chr15	84256673	84256723	E021	1
chr15	84256795	84256853	E090	1
chr15	84257224	84257620	E086,E088,E089,E090,E093,E098	6
chr15	84258431	84258695	E081	1
chr15	84259106	84259175	E088	1
chr15	84259412	84259496	E081,E082	2
chr15	84259506	84259561	E082	1
chr15	84260700	84260858	E021,E033,E081	3
chr15	84260925	84261953	E003,E007,E081,E083,E086,E088,E089,E090,E092,E093,E127	11
chr15	84263639	84263700	E088	1
chr15	84263896	84264013	E057	1
chr15	84264065	84264219	E028	1
chr15	84265911	84266012	E003,E021,E022	3
chr15	84267089	84267139	E022	1
chr15	84270839	84271179	E022,E028,E057,E114,E119,E127	6
chr15	84271256	84271312	E127	1
chr15	84271422	84271476	E127	1
chr15	84272207	84272261	E033	1
chr15	84272313	84272363	E089	1
chr15	84272462	84272502	E086	1
chr15	84273316	84273366	E017	1
chr15	84273389	84274751	E007,E051,E082,E083,E086,E088,E089,E090,E092,E097,E098,E100,E120,E127	14
chr15	84274800	84274971	E088,E089,E090	3
chr15	84276131	84276212	E046,E090	2
chr15	84276803	84276863	E007	1
chr15	84277145	84277195	E092	1
chr15	84277570	84277620	E114	1
chr15	84278762	84278812	E022	1
chr15	84279791	84280052	E086,E088,E090,E092	4
chr15	84280091	84280370	E080,E086,E090,E092,E098	5
chr15	84280407	84280629	E086,E090,E092	3
chr15	84280642	84280944	E089,E090	2
chr15	84280986	84281434	E021,E028,E051,E059,E083,E089,E090,E097,E118,E119,E127	11
chr15	84281441	84282244	E007,E059,E081,E082,E083,E088,E089,E090,E120	9
chr15	84282409	84282459	E091	1
chr15	84282515	84282783	E059,E081,E082,E083,E086,E088,E089,E090,E092,E097,E098,E100,E119,E120,E121,E125,E126,E128	18
chr15	84282836	84282916	E059	1
chr15	84283109	84283159	E007	1
chr15	84283292	84283342	E022	1
chr15	84283574	84283624	E089	1
chr15	84285447	84285497	E090	1
chr15	84285625	84285722	E088,E089	2
chr15	84285762	84285947	E081,E082,E088,E089,E090	5
chr15	84286471	84286561	E021,E022	2
chr15	84286608	84286694	E121	1
chr15	84286707	84286757	E021	1
chr15	84287970	84288020	E093	1
chr15	84288088	84288138	E007	1
chr15	84288583	84288633	E017	1
chr15	84288800	84288850	E022	1
chr15	84289388	84289450	E022	1
chr15	84289558	84289621	E109	1
chr15	84289940	84289980	E086	1
chr15	84290844	84291188	E059,E088,E120	3
chr15	84291419	84291481	E109	1
chr15	84292185	84292258	E093	1
chr15	84292325	84292389	E124	1
chr15	84293064	84293338	E008,E022	2
chr15	84293610	84293660	E022	1
chr15	84294006	84294070	E124	1
chr15	84294895	84295631	E004,E006,E028,E057,E059,E089,E119,E120,E121,E125,E128	11
chr15	84296788	84296838	E022	1
chr15	84298429	84298479	E050	1
chr15	84301339	84301419	E028	1
chr15	84302163	84302231	E021	1
chr15	84302283	84302323	E086	1
chr15	84302359	84302481	E022	1
chr15	84302982	84303036	E098	1
chr15	84308332	84308404	E046	1
chr15	84308417	84308467	E051	1
chr15	84308707	84308787	E022	1
chr15	84308888	84308983	E093	1
chr15	84309105	84309145	E086	1
chr15	84309911	84309951	E086	1
chr15	84311558	84311608	E021	1
chr15	84312990	84313040	E051	1
chr15	84313216	84313445	E028,E057,E127	3
chr15	84313973	84314047	E021	1
chr15	84315574	84315634	E125	1
chr15	84315794	84315844	E088	1
chr15	84317239	84317296	E127	1
chr15	84317661	84317711	E088	1
chr15	84317887	84317937	E114	1
chr15	84318644	84318699	E114	1
chr15	84319023	84319201	E007,E022,E057	3
chr15	84319324	84319374	E086	1
chr15	84319412	84319564	E021,E022,E083	3
chr15	84319577	84319876	E004,E008,E021,E022	4
chr15	84320109	84320159	E021	1
chr15	84320172	84320262	E088	1
chr15	84320350	84320495	E088,E109,E117	3
chr15	84320552	84320602	E114	1
chr15	84320776	84320816	E086	1
chr15	84320882	84320936	E120	1
chr15	84320971	84321144	E007,E083,E088,E098	4
chr15	84321358	84324026	E003,E004,E005,E006,E007,E008,E017,E021,E022,E028,E050,E051,E055,E056,E057,E059,E080,E081,E082,E083,E085,E086,E088,E089,E090,E091,E092,E093,E094,E097,E098,E100,E109,E114,E118,E119,E120,E121,E125,E126,E127,E128	42
chr15	84324027	84324210	E021,E022,E089,E090,E098	5
chr15	84324282	84324336	E098	1
chr15	84324469	84324580	E090,E100	2
chr15	84324706	84324801	E083,E090	2
chr15	84324843	84324949	E083	1
chr15	84324994	84325044	E088	1
chr15	84325054	84325343	E007,E081,E082,E090,E091,E118	6
chr15	84325373	84325504	E007,E081,E086	3
chr15	84325858	84325908	E022	1
chr15	84326005	84326224	E007,E083,E094,E098,E118	5
chr15	84326257	84326326	E021	1
chr15	84326338	84326822	E003,E004,E005,E007,E008,E021,E022,E080,E081,E083,E088,E089,E090,E100,E114,E121	16
chr15	84326864	84327002	E089,E090,E117	3
chr15	84327242	84328619	E022,E055,E059,E081,E082,E083,E084,E086,E088,E089,E090,E092,E093,E094,E097,E098,E100,E118,E120	19
chr15	84328745	84328796	E089	1
chr15	84328804	84328854	E021	1
chr15	84329214	84329305	E090	1
chr15	84331439	84331489	E089	1
chr15	84331665	84331739	E021	1
chr15	84331770	84331820	E034,E090	2
chr15	84331961	84332021	E005	1
chr15	84333125	84333210	E084	1
chr15	84333235	84333391	E127	1
chr15	84333712	84333810	E100	1
chr15	84333948	84334049	E089,E090	2
chr15	84334140	84334672	E082,E083,E088,E089,E090,E092,E121	7
chr15	84334936	84335094	E088,E089,E098,E100,E120	5
chr15	84335138	84335218	E119	1
chr15	84335381	84335435	E093	1
chr15	84336073	84336132	E090	1
chr15	84337001	84337070	E090	1
chr15	84337112	84337162	E088	1
chr15	84339114	84339852	E055,E057,E088,E089,E090,E098,E119,E120	8
chr15	84340447	84340614	E007,E021,E081,E089,E090,E121	6
chr15	84341151	84341201	E114	1
chr15	84341448	84341488	E086	1
chr15	84341648	84341708	E007	1
chr15	84341754	84341957	E021,E022,E090	3
chr15	84342216	84342377	E083,E088,E090,E093,E098	5
chr15	84342388	84342501	E059,E083	2
chr15	84342595	84342645	E083	1
chr15	84343569	84343623	E127	1
chr15	84344014	84344064	E109	1
chr15	84345555	84345605	E021	1
chr15	84346862	84346975	E093	1
chr15	84348509	84348559	E022	1
chr15	84349023	84349063	E086	1
chr15	84349987	84350037	E088	1
chr15	84350094	84350191	E088	1
chr15	84350413	84350527	E022	1
chr15	84350536	84350606	E088	1
chr15	84351278	84351934	E006,E081,E084,E085,E088,E090,E092,E094,E097	9
chr15	84352141	84352263	E088	1
chr15	84352352	84352554	E088,E097,E127	3
chr15	84352594	84352794	E088	1
chr15	84354331	84355598	E005,E007,E017,E021,E022,E051,E081,E082,E083,E086,E089,E090,E092,E097,E120,E121	16
chr15	84355838	84355888	E022	1
chr15	84356043	84356093	E082	1
chr15	84356450	84356815	E006,E081,E082,E088,E090	5
chr15	84356891	84356941	E093	1
chr15	84356997	84357257	E088	1
chr15	84359413	84359747	E081,E082,E083,E088,E114	5
chr15	84361071	84361178	E082	1
chr15	84361337	84363895	E003,E004,E005,E006,E007,E008,E017,E021,E022,E050,E055,E056,E057,E081,E082,E083,E084,E086,E088,E089,E090,E091,E092,E097,E098,E100,E114,E118,E120,E121,E125,E127,E128	33
chr15	84364016	84364326	E003,E004,E005,E006,E017,E021,E022,E055,E056,E080,E081,E082,E086,E088,E089,E090,E091,E092,E100,E120,E121	21
chr15	84364436	84364622	E088,E089,E090	3
chr15	84364714	84364987	E004,E005,E006,E021,E059,E090,E100,E114,E120,E121	10
chr15	84365164	84365214	E007	1
chr15	84365722	84365819	E089,E090	2
chr15	84366277	84366348	E046	1
chr15	84366511	84366818	E004,E017,E028,E055,E059,E120,E121	7
chr15	84366933	84367675	E006,E017,E028,E055,E056,E057,E059,E080,E083,E086,E088,E089,E090,E092,E093,E094,E097,E098,E100,E109,E114,E119,E120,E121,E126,E127,E128	27
chr15	84367783	84367833	E114	1
chr15	84367883	84368089	E028,E081	2
chr15	84368531	84368586	E050	1
chr15	84368949	84369003	E127	1
chr15	84369083	84369133	E121	1
chr15	84370100	84370150	E022	1
chr15	84370184	84370310	E046,E086,E090	3
chr15	84372246	84372368	E093	1
chr15	84372477	84372601	E022,E119	2
chr15	84373076	84373116	E086	1
chr15	84374279	84374339	E125	1
chr15	84374476	84374565	E124	1
chr15	84374777	84374827	E022	1
chr15	84374852	84374947	E021	1
chr15	84375086	84375284	E055,E056,E120	3
chr15	84376303	84376669	E081,E082,E090	3
chr15	84377242	84377325	E021,E125	2
chr15	84377503	84377553	E082	1
chr15	84377695	84377749	E100	1
chr15	84377869	84378425	E017,E028,E055,E056,E057,E089,E114,E120,E121,E125,E126,E127,E128	13
chr15	84379244	84379478	E055,E090,E120,E127	4
chr15	84379525	84379733	E089,E090	2
chr15	84379845	84380382	E089,E090	2
chr15	84380678	84380732	E021	1
chr15	84381090	84381181	E082,E114	2
chr15	84381319	84381395	E007,E114	2
chr15	84381527	84381577	E021	1
chr15	84382478	84382558	E116	1
chr15	84382929	84382969	E034	1
chr15	84383147	84383242	E033,E093,E114	3
chr15	84383246	84383303	E022,E089	2
chr15	84383714	84384363	E022,E055,E056,E083,E086,E089,E090,E092,E093,E098,E100,E120,E121,E126	14
chr15	84384530	84384580	E090	1
chr15	84384942	84384995	E089	1
chr15	84385288	84385359	E089,E090	2
chr15	84385429	84385644	E059,E081,E082,E089,E090,E092	6
chr15	84385755	84385859	E089	1
chr15	84385903	84386103	E120	1
chr15	84387453	84387683	E017,E055,E056,E089,E090,E120,E121,E126	8
chr15	84387794	84387849	E089	1
chr15	84388923	84388973	E089	1
chr15	84389244	84389530	E022,E081,E082,E083,E090,E120,E125	7
chr15	84389749	84389859	E090	1
chr15	84389912	84390091	E089,E090,E093	3
chr15	84390212	84390262	E022	1
chr15	84390461	84390528	E090	1
chr15	84390741	84391262	E081,E082,E088,E089,E090	5
chr15	84391341	84391391	E090	1
chr15	84392097	84392351	E083,E088,E089,E090,E100,E114,E120,E121	8
chr15	84392877	84392928	E022	1
chr15	84394108	84394183	E109	1
chr15	84394208	84394258	E114	1
chr15	84394289	84394374	E119	1
chr15	84395187	84395237	E114	1
chr15	84395992	84396042	E021	1
chr15	84397401	84397481	E119	1
chr15	84401083	84401298	E004,E005,E028,E059,E120,E121,E127	7
chr15	84401442	84402803	E004,E005,E006,E007,E017,E021,E022,E028,E055,E056,E057,E059,E083,E086,E089,E090,E098,E114,E117,E119,E120,E121,E125,E127,E128	25
chr15	84403088	84403689	E003,E004,E005,E007,E008,E021,E022,E028,E057,E059,E083,E086,E091,E097,E098,E116,E119,E121,E124,E127	20
chr15	84403967	84404038	E004	1
chr15	84404151	84404201	E114	1
chr15	84404213	84404263	E090	1
chr15	84404570	84404666	E005	1
chr15	84404902	84404952	E090	1
chr15	84405337	84405462	E005,E021,E082,E121	4
chr15	84405649	84405717	E021	1
chr15	84405851	84405901	E109	1
chr15	84408498	84408659	E081,E114	2
chr15	84408667	84408854	E022	1
chr15	84410222	84410309	E082	1
chr15	84410651	84410713	E081	1
chr15	84410984	84411080	E081,E082	2
chr15	84411249	84411299	E082	1
chr15	84412311	84412413	E017	1
chr15	84414248	84414328	E003	1
chr15	84414732	84414864	E090,E097,E098	3
chr15	84414980	84415372	E028,E057,E092,E094,E098,E114,E119,E120,E126	9
chr15	84415411	84415461	E082	1
chr15	84415709	84416738	E003,E004,E005,E006,E007,E008,E017,E021,E022,E028,E050,E051,E055,E056,E057,E059,E080,E081,E082,E083,E084,E086,E088,E089,E090,E091,E092,E094,E097,E098,E100,E114,E119,E120,E121,E125,E126,E127,E128	39
chr15	84416832	84416909	E083	1
chr15	84417712	84417809	E022,E083,E120	3
chr15	84417837	84417936	E003,E121	2
chr15	84418161	84418235	E007	1
chr15	84418306	84418384	E083,E088,E090	3
chr15	84418591	84418662	E093	1
chr15	84419011	84419061	E089	1
chr15	84420383	84420447	E081	1
chr15	84420556	84420613	E097	1
chr15	84421194	84421285	E082,E089,E125	3
chr15	84421623	84421790	E005,E098,E127	3
chr15	84421853	84421978	E093,E098	2
chr15	84422082	84422132	E022	1
chr15	84422241	84422341	E120,E121	2
chr15	84422426	84422506	E119	1
chr15	84422632	84423194	E005,E028,E057,E059,E083,E086,E092,E098,E120,E121	10
chr15	84423838	84423911	E120	1
chr15	84424200	84424286	E120	1
chr15	84424317	84424367	E017	1
chr15	84426222	84426322	E003,E022	2
chr15	84429096	84429174	E082	1
chr15	84429273	84430061	E050,E080,E081,E082,E097	5
chr15	84430297	84430646	E059,E082,E124	3
chr15	84430999	84431049	E021	1
chr15	84431056	84431108	E022,E082	2
chr15	84431290	84431369	E004,E114	2
chr15	84432833	84433560	E004,E059,E081,E082,E083,E086,E090,E097,E098,E100,E120,E121,E126,E128	14
chr15	84433609	84433707	E059	1
chr15	84434205	84434567	E046,E083,E089,E090	4
chr15	84434627	84434758	E090,E097	2
chr15	84434805	84434957	E083,E125,E127	3
chr15	84434989	84435494	E003,E083,E086,E088,E089,E090,E091,E092,E120,E121,E125,E128	12
chr15	84435821	84435958	E083	1
chr15	84436026	84436912	E083,E086,E088,E089,E097,E120,E121,E125,E128	9
chr15	84436930	84437086	E083,E086,E088	3
chr15	84437103	84437147	E097	1
chr15	84437169	84437526	E081,E082,E083,E089,E090	5
chr15	84437695	84437745	E021	1
chr15	84437824	84437953	E082	1
chr15	84438086	84438717	E028,E057,E080,E081,E082,E083,E086,E088,E089,E090,E092,E093,E097,E098,E116,E117,E119,E120,E121,E127	20
chr15	84439837	84439904	E083	1
chr15	84440220	84440270	E022	1
chr15	84440359	84440537	E082,E083,E116	3
chr15	84441218	84441400	E089,E090	2
chr15	84442319	84442373	E100	1
chr15	84442417	84442523	E121	1
chr15	84443176	84443289	E005	1
chr15	84444466	84444549	E097,E119	2
chr15	84444600	84444766	E003,E008,E021,E022,E084,E088,E119,E120	8
chr15	84444963	84445044	E093	1
chr15	84445916	84445966	E022	1
chr15	84446069	84446109	E086	1
chr15	84446424	84446500	E127	1
chr15	84447208	84447352	E081,E082	2
chr15	84449662	84449794	E082,E120	2
chr15	84449878	84449998	E082	1
chr15	84450919	84450969	E093	1
chr15	84453648	84454202	E017,E028,E056,E057,E082,E098,E119,E120,E121,E125,E127,E128	12
chr15	84458098	84458148	E121	1
chr15	84458348	84458398	E051	1
chr15	84460676	84460726	E007	1
chr15	84463066	84463184	E028,E090	2
chr15	84464096	84464146	E114	1
chr15	84467213	84467270	E090	1
chr15	84467763	84468014	E086,E090,E128	3
chr15	84468072	84468262	E081,E082,E090	3
chr15	84468284	84468348	E090	1
chr15	84468428	84468505	E090	1
chr15	84468579	84468910	E082,E089,E090	3
chr15	84468961	84469031	E090	1
chr15	84469151	84469244	E004,E022	2
chr15	84469299	84469360	E090,E097	2
chr15	84469741	84469795	E081	1
chr15	84470119	84470182	E127	1
chr15	84470466	84470740	E082,E088,E119,E121	4
chr15	84471222	84471297	E082	1
chr15	84474744	84474842	E094,E114	2
chr15	84475256	84475310	E127	1
chr15	84475384	84475434	E022	1
chr15	84475582	84475635	E007	1
chr15	84477665	84477738	E083	1
chr15	84477783	84477833	E046	1
chr15	84478156	84478599	E021,E028,E057,E059,E081,E082,E083,E119,E120,E121	10
chr15	84478748	84479308	E007,E022,E028,E033,E057,E083,E119,E127	8
chr15	84479957	84480011	E100	1
chr15	84481826	84481943	E114,E120,E121	3
chr15	84482019	84482096	E083	1
chr15	84482508	84482558	E021	1
chr15	84483981	84485510	E007,E022,E028,E055,E059,E083,E086,E088,E089,E090,E098,E120,E124,E126	14
chr15	84487471	84487515	E097	1
chr15	84487709	84487759	E022	1
chr15	84488652	84488705	E114	1
chr15	84494714	84494768	E127	1
chr15	84499094	84499148	E120	1
chr15	84499200	84499547	E050,E090,E091,E120,E121	5
chr15	84499592	84499642	E090	1
chr15	84499665	84499705	E086	1
chr15	84500295	84500371	E021	1
chr15	84500384	84500486	E021,E022	2
chr15	84500914	84500994	E116	1
chr15	84502196	84502326	E021	1
chr15	84502424	84502604	E007,E056,E120,E121,E126	5
chr15	84502696	84502790	E089	1
chr15	84502883	84502983	E033,E090,E093	3
chr15	84502988	84503045	E007	1
chr15	84503172	84503591	E089,E090	2
chr15	84503611	84503709	E089	1
chr15	84503999	84504981	E003,E006,E022,E055,E056,E086,E088,E089,E090,E092,E097,E098,E100,E119,E126	15
chr15	84505032	84505208	E090	1
chr15	84505276	84505326	E089	1
chr15	84506703	84507237	E003,E004,E006,E007,E008,E017,E021,E022,E028,E050,E051,E055,E056,E057,E059,E080,E081,E082,E083,E086,E088,E089,E090,E091,E092,E093,E094,E097,E098,E109,E114,E116,E117,E118,E119,E120,E121,E126	38
chr15	84507254	84507347	E097	1
chr15	84507468	84507550	E090	1
chr15	84507608	84507967	E089,E090,E098,E120	4
chr15	84507988	84508032	E097	1
chr15	84510641	84510691	E021	1
chr15	84510762	84510866	E003	1
chr15	84510924	84511334	E003,E008,E021,E022	4
chr15	84511381	84511434	E021	1
chr15	84511455	84513102	E005,E017,E021,E028,E055,E056,E057,E081,E082,E083,E088,E089,E090,E091,E092,E093,E097,E098,E100,E114,E119,E120,E121,E125,E126,E127,E128	27
chr15	84513133	84513183	E089	1
chr15	84513235	84513316	E055,E089,E090	3
chr15	84513450	84514725	E005,E006,E017,E028,E034,E055,E056,E057,E080,E081,E083,E088,E089,E090,E092,E094,E097,E098,E100,E114,E119,E120,E121,E125,E126,E127,E128	27
chr15	84514985	84515067	E089,E090	2
chr15	84515091	84515141	E093	1
chr15	84515189	84515239	E092	1
chr15	84515256	84515310	E100	1
chr15	84515423	84516191	E006,E017,E021,E028,E055,E056,E083,E088,E089,E090,E091,E092,E097,E098,E100,E114,E119,E120,E121,E125,E126,E128	22
chr15	84516195	84516245	E089	1
chr15	84516761	84517781	E006,E017,E028,E055,E056,E057,E059,E080,E081,E082,E083,E084,E086,E088,E089,E090,E091,E092,E094,E097,E098,E100,E114,E119,E120,E121,E122,E125,E126,E127,E128	31
chr15	84517800	84517850	E088	1
chr15	84518170	84518472	E017,E021,E055,E056,E081,E082,E089,E120,E121,E125	10
chr15	84518674	84519172	E007,E055,E081,E082,E083,E088,E089,E090,E091,E092,E097,E098,E120,E121,E126	15
chr15	84519313	84520241	E017,E028,E055,E057,E081,E082,E088,E089,E090,E094,E097,E100,E119,E120,E121,E126,E127	17
chr15	84520462	84520541	E090	1
chr15	84520638	84520723	E097,E114,E120	3
chr15	84521132	84521212	E119	1
chr15	84522721	84522761	E086	1
chr15	84523017	84523535	E005,E017,E028,E055,E056,E057,E059,E082,E084,E088,E089,E094,E098,E114,E117,E119,E125,E127	18
chr15	84523738	84524655	E003,E004,E017,E021,E022,E055,E056,E081,E082,E083,E088,E089,E090,E091,E094,E097,E098,E100,E119,E121,E125,E126,E128	23
chr15	84524765	84525008	E017,E028,E055,E082,E119,E126	6
chr15	84525983	84526042	E127	1
chr15	84526596	84526652	E090	1
chr15	84526737	84526852	E055,E056,E090,E126	4
chr15	84526916	84526966	E055	1
chr15	84527682	84528361	E004,E005,E017,E021,E022,E028,E050,E055,E056,E057,E088,E091,E094,E097,E116,E119,E125,E128	18
chr15	84528787	84528841	E127	1
chr15	84528843	84528897	E081	1
chr15	84528933	84528994	E127	1
chr15	84535235	84535285	E089	1
chr15	84535408	84536112	E055,E081,E082,E083,E088,E089,E090,E091,E092,E097,E121	11
chr15	84536725	84536769	E097	1
chr15	84536893	84536951	E128	1
chr15	84537680	84539190	E005,E007,E032,E034,E059,E083,E086,E088,E089,E090,E091,E092,E093,E094,E097,E098,E120,E121,E125,E128	20
chr15	84539706	84539835	E007,E126	2
chr15	84539955	84540005	E022	1
chr15	84540031	84540085	E017	1
chr15	84540177	84540272	E125	1
chr15	84540307	84540357	E017	1
chr15	84540377	84541165	E004,E005,E006,E017,E028,E050,E051,E055,E056,E057,E059,E080,E081,E082,E086,E089,E090,E094,E097,E098,E100,E114,E116,E119,E120,E121,E123,E125,E126,E127,E128	31
chr15	84541463	84541513	E055	1
chr15	84542538	84542601	E081	1
chr15	84542636	84542686	E086	1
chr15	84542715	84543199	E028,E086,E088,E097,E100,E119,E120,E121,E125,E128	10
chr15	84544603	84544653	E021	1
chr15	84545408	84545462	E120	1
chr15	84547628	84547714	E090	1
chr15	84549242	84549589	E081,E082,E089,E090,E098	5
chr15	84549657	84549747	E090	1
chr15	84549907	84550233	E033,E034,E093,E098	4
chr15	84550359	84550469	E119	1
chr15	84551085	84551135	E082	1
chr15	84553808	84553885	E022	1
chr15	84553924	84553974	E021	1
chr15	84554758	84554822	E124	1
chr15	84554985	84555035	E093	1
chr15	84555169	84555224	E021	1
chr15	84555229	84555389	E007,E116,E125	3
chr15	84555833	84555874	E086	1
chr15	84556186	84556379	E119	1
chr15	84556523	84556594	E081,E082	2
chr15	84556683	84557228	E081,E082,E126	3
chr15	84557356	84557984	E055,E056,E081,E082,E089,E090,E120,E121,E126	9
chr15	84558132	84558182	E021	1
chr15	84558319	84558369	E021	1
chr15	84558613	84558744	E089,E090	2
chr15	84558764	84559760	E028,E050,E057,E080,E081,E083,E084,E086,E088,E089,E090,E093,E097,E098,E100,E114,E119,E122	18
chr15	84559825	84560270	E082,E089,E090	3
chr15	84560311	84560439	E090	1
chr15	84560521	84560585	E124	1
chr15	84561501	84561583	E083	1
chr15	84562744	84562849	E007,E057	2
chr15	84562866	84562959	E082,E091	2
chr15	84563101	84563362	E081,E128	2
chr15	84563837	84563887	E021	1
chr15	84563924	84564096	E007,E089,E090	3
chr15	84564143	84564420	E081,E086,E089,E090	4
chr15	84564791	84564835	E097	1
chr15	84566951	84567001	E090	1
chr15	84567092	84567707	E089,E090	2
chr15	84567793	84567919	E089,E090,E114	3
chr15	84568021	84568076	E090	1
chr15	84568148	84568984	E088,E089,E090,E092,E093,E097,E098,E100,E126	9
chr15	84569025	84569345	E022,E089,E090,E109	4
chr15	84569347	84569485	E088,E089,E090	3
chr15	84569499	84569567	E100	1
chr15	84569579	84569619	E086	1
chr15	84569904	84569988	E090	1
chr15	84570678	84571006	E091,E124	2
chr15	84571651	84571701	E114	1
chr15	84572233	84572283	E007	1
chr15	84572554	84572664	E021,E032,E034,E051,E086,E089,E091,E097,E098,E109,E120,E121	12
chr15	84572717	84574918	E004,E006,E017,E022,E050,E051,E055,E056,E059,E080,E081,E082,E083,E084,E086,E088,E089,E090,E091,E092,E093,E097,E098,E100,E109,E114,E120,E121,E123,E125,E126,E128	32
chr15	84574949	84574999	E090	1
chr15	84576634	84576701	E005	1
chr15	84577604	84577658	E081	1
chr15	84580186	84580325	E089	1
chr15	84580434	84580785	E089,E090,E092	3
chr15	84580865	84580918	E089	1
chr15	84581569	84581649	E119	1
chr15	84581885	84582281	E017,E021,E116,E127	4
chr15	84582639	84582679	E086	1
chr15	84582857	84582897	E086	1
chr15	84583166	84583252	E116	1
chr15	84583644	84583990	E017,E028,E057,E089,E090,E116,E119,E120,E121,E126	10
chr15	84584010	84584075	E121	1
chr15	84585646	84585864	E086,E116	2
chr15	84585992	84586032	E086	1
chr15	84586093	84586133	E034	1
chr15	84586246	84586290	E080	1
chr15	84586655	84586709	E098	1
chr15	84586988	84587104	E090	1
chr15	84587244	84587458	E021,E022	2
chr15	84587609	84588740	E022,E028,E034,E046,E057,E080,E088,E089,E090,E098,E114,E116,E120,E121	14
chr15	84588824	84589234	E021,E022,E083,E086,E089,E090,E092,E093,E100,E120,E121,E126	12
chr15	84589299	84589420	E089,E090,E119	3
chr15	84589451	84589524	E090	1
chr15	84589714	84589795	E090	1
chr15	84589918	84590425	E081,E082,E088,E089,E090	5
chr15	84590691	84590787	E082	1
chr15	84591076	84591128	E089	1
chr15	84591347	84591398	E090	1
chr15	84591535	84591609	E082,E089	2
chr15	84591653	84591930	E089,E090,E100	3
chr15	84592158	84592246	E081,E082,E089	3
chr15	84592336	84592403	E089	1
chr15	84593850	84593932	E086,E098	2
chr15	84593986	84594073	E005,E083	2
chr15	84594115	84594165	E022	1
chr15	84594166	84594216	E017	1
chr15	84594229	84594348	E007,E116	2
chr15	84594829	84595194	E017,E022,E028,E057,E059,E090,E091,E119,E120,E121,E127	11
chr15	84596267	84596355	E116	1
chr15	84596436	84596774	E017,E021,E033,E089,E116	5
chr15	84596857	84597564	E081,E082,E116	3
chr15	84597625	84597984	E028,E057,E088,E098,E116,E118,E119	7
chr15	84598043	84598216	E116	1
chr15	84598344	84598455	E114,E116	2
chr15	84598566	84598662	E046,E116	2
chr15	84598699	84598882	E093,E116	2
chr15	84598974	84600135	E006,E028,E057,E080,E085,E086,E088,E089,E090,E091,E092,E094,E097,E098,E114,E116,E118,E119	18
chr15	84601427	84601523	E090	1
chr15	84602447	84602497	E089	1
chr15	84602616	84602731	E003,E004,E114	3
chr15	84602894	84602944	E021	1
chr15	84605327	84605382	E082	1
chr15	84605471	84605536	E082	1
chr15	84605555	84605633	E022,E089	2
chr15	84606167	84606228	E084	1
chr15	84607001	84607051	E089	1
chr15	84607566	84607616	E089	1
chr15	84608200	84608240	E086	1
chr15	84608290	84608370	E116	1
chr15	84608948	84609411	E022,E090,E098,E116,E120	5
chr15	84609620	84609705	E090	1
chr15	84610577	84610847	E090	1
chr15	84610913	84611136	E090	1
chr15	84611217	84611398	E090,E116	2
chr15	84611537	84611705	E021,E100,E109	3
chr15	84611894	84612148	E028,E057,E119	3
chr15	84612151	84612231	E057	1
chr15	84612432	84612496	E090	1
chr15	84612525	84613101	E017,E028,E057,E100,E119,E120,E121,E125,E127	9
chr15	84613740	84613858	E007,E046	2
chr15	84614034	84614336	E004,E005,E022	3
chr15	84614371	84614508	E004	1
chr15	84614678	84614728	E089	1
chr15	84615357	84615417	E004	1
chr15	84615751	84616466	E059,E082,E088,E090,E093	5
chr15	84616720	84616885	E059	1
chr15	84616945	84617036	E083	1
chr15	84617186	84617311	E006,E127	2
chr15	84618547	84618597	E091	1
chr15	84623213	84624162	E032,E057,E080,E082,E083,E086,E088,E089,E090,E093,E127	11
chr15	84624238	84624353	E114,E124	2
chr15	84624369	84625113	E022,E029,E032,E033,E046,E082,E116,E124	8
chr15	84628217	84628763	E028,E057,E059,E089,E119	5
chr15	84629068	84630284	E007,E021,E059,E081,E082,E088,E089	7
chr15	84630330	84630473	E007,E059,E114	3
chr15	84632436	84632476	E086	1
chr15	84638528	84638603	E090	1
chr15	84638614	84638664	E089	1
chr15	84639028	84639753	E083,E089,E090,E091,E093,E097,E098,E100,E125	9
chr15	84640725	84641388	E028,E055,E057,E059,E081,E082,E089,E090,E119,E120,E121,E125,E126,E128	14
chr15	84641423	84641541	E086,E089	2
chr15	84641598	84641737	E081,E082	2
chr15	84641753	84641828	E094	1
chr15	84641937	84641977	E086	1
chr15	84642625	84643039	E003,E004,E017,E021,E022,E080,E081,E083,E091,E114,E116,E119,E127	13
chr15	84644082	84644126	E097	1
chr15	84644139	84644189	E021	1
chr15	84644362	84644402	E086	1
chr15	84646596	84646704	E028	1
chr15	84646773	84647715	E028,E082,E090,E098,E120,E121,E126	7
chr15	84648138	84648190	E046	1
chr15	84648546	84648601	E088	1
chr15	84648776	84648816	E086	1
chr15	84649278	84649758	E046,E116	2
chr15	84649982	84650032	E051	1
chr15	84650086	84650136	E090	1
chr15	84651350	84651807	E059,E080,E088,E123	4
chr15	84651855	84651969	E088,E090	2
chr15	84652184	84652366	E082,E090	2
chr15	84652402	84652710	E003,E004,E007,E022,E033,E081,E082,E083,E088,E089,E097,E098,E100,E116,E121,E128	16
chr15	84652896	84653130	E082,E116	2
chr15	84653413	84653925	E086,E088	2
chr15	84655126	84655166	E086	1
chr15	84655439	84655519	E127	1
chr15	84655688	84655753	E021	1
chr15	84655918	84656111	E022,E057,E090,E120,E121	5
chr15	84656131	84656239	E090	1
chr15	84656298	84656461	E088	1
chr15	84656500	84656648	E088	1
chr15	84656910	84656960	E088	1
chr15	84657188	84657238	E022	1
chr15	84657519	84657569	E022	1
chr15	84658564	84658639	E017,E098	2
chr15	84658654	84658741	E116	1
chr15	84658788	84659004	E116	1
chr15	84659038	84659137	E119	1
chr15	84659647	84659701	E033	1
chr15	84659784	84660348	E017,E022,E033,E081,E086,E089,E090,E100,E116,E120,E121	11
chr15	84660391	84660445	E098	1
chr15	84660475	84660527	E022	1
chr15	84660802	84660974	E089	1
chr15	84660987	84661819	E022,E089,E090,E091,E116,E128	6
chr15	84662402	84662659	E003,E004,E021,E090,E116	5
chr15	84662675	84662847	E021,E090,E116,E128	4
chr15	84662849	84662976	E090	1
chr15	84665583	84665671	E114,E121	2
chr15	84665689	84665749	E097	1
chr15	84667303	84668062	E022,E028,E057,E059,E086,E120,E121,E127,E128	9
chr15	84668096	84668905	E028,E057,E059,E086,E119,E120,E121,E125,E127,E128	10
chr15	84669154	84670422	E028,E057,E082,E088,E089,E090,E100,E119,E120,E121,E125,E126,E127	13
chr15	84670550	84670739	E057,E059,E119,E120,E121	5
chr15	84670861	84670915	E127	1
chr15	84671046	84671127	E127	1
chr15	84671269	84671319	E022	1
chr15	84671818	84671915	E090	1
chr15	84672112	84672162	E090	1
chr15	84672402	84672452	E121	1
chr15	84672470	84672520	E090	1
chr15	84672542	84673182	E083,E089,E090,E121	4
chr15	84673363	84673417	E100	1
chr15	84673480	84673564	E022,E089	2
chr15	84674094	84674144	E022	1
chr15	84674405	84674517	E003,E089	2
chr15	84674572	84674632	E090	1
chr15	84674633	84675819	E029,E059,E083,E086,E088,E089,E090,E092,E097,E114	10
chr15	84675889	84675976	E090	1
chr15	84676280	84676340	E005	1
chr15	84676616	84676666	E090	1
chr15	84676784	84676834	E050	1
chr15	84677072	84677148	E007	1
chr15	84677565	84677615	E083	1
chr15	84677954	84678008	E100	1
chr15	84678250	84678355	E090	1
chr15	84678451	84678691	E021,E083,E089,E090,E093,E100	6
chr15	84678762	84678841	E090	1
chr15	84678879	84679360	E059,E081,E082,E089,E090,E092	6
chr15	84679599	84679649	E022	1
chr15	84679681	84679772	E089,E093	2
chr15	84679773	84680164	E081,E082	2
chr15	84681316	84681360	E097	1
chr15	84681627	84681679	E089	1
chr15	84683052	84683102	E022	1
chr15	84683429	84683489	E021,E114	2
chr15	84684161	84684351	E120	1
chr15	84684401	84684481	E088	1
chr15	84684705	84685091	E007,E081,E089,E090	4
chr15	84685100	84685652	E088,E089,E090,E092	4
chr15	84686346	84686414	E022,E098	2
chr15	84686732	84686799	E090	1
chr15	84687417	84687481	E089	1
chr15	84687790	84687830	E086	1
chr15	84687965	84688064	E081,E114	2
chr15	84688935	84688979	E097	1
chr15	84689368	84689475	E081,E082	2
chr15	84689700	84689978	E089,E090	2
chr15	84690172	84690270	E022,E089	2
chr15	84692343	84692721	E003,E004,E007,E008,E017,E021,E022,E028,E046,E051,E055,E056,E059,E080,E082,E086,E088,E089,E090,E091,E092,E093,E094,E097,E098,E100,E114,E116,E119,E120,E121,E122,E123,E127	34
chr15	84693982	84694060	E114,E127	2
chr15	84695962	84696042	E057	1
chr15	84696825	84696878	E046	1
chr15	84697328	84697424	E055,E126	2
chr15	84698404	84698638	E004	1
chr15	84698944	84698994	E022	1
chr15	84699015	84699065	E114	1
chr15	84699473	84699537	E091	1
chr15	84699686	84699736	E022	1
chr15	84700045	84700101	E022,E127	2
chr15	84700159	84700209	E121	1
chr15	84700903	84701271	E021,E089,E090,E097	4
chr15	84701982	84702036	E098	1
chr15	84702460	84702547	E120	1
chr15	84702652	84702846	E017,E028,E055,E090,E121,E128	6
chr15	84703221	84703344	E082,E089	2
chr15	84703417	84704431	E003,E004,E005,E006,E007,E008,E017,E021,E022,E028,E032,E033,E050,E051,E055,E056,E057,E059,E080,E081,E082,E083,E086,E088,E089,E090,E091,E092,E093,E094,E097,E098,E100,E109,E114,E116,E119,E120,E121,E122,E125,E126,E127,E128	44
chr15	84704455	84704558	E008,E059	2
chr15	84704747	84704807	E005	1
chr15	84705965	84706015	E034	1
chr15	84706168	84706354	E089,E090	2
chr15	84706878	84706932	E033	1
chr15	84707530	84707570	E034	1
chr15	84707682	84707742	E125	1
chr15	84707814	84707854	E034	1
chr15	84708058	84708112	E033	1
chr15	84710419	84710469	E022	1
chr15	84711572	84711752	E003,E007,E008,E021,E022,E114	6
chr15	84717574	84717820	E116	1
chr15	84718247	84718648	E116	1
chr15	84718998	84719121	E089,E090	2
chr15	84721916	84721983	E090,E097	2
chr15	84722172	84722301	E089,E090	2
chr15	84724165	84724255	E021	1
chr15	84726599	84726663	E022	1
chr15	84726701	84726741	E086	1
chr15	84726768	84727010	E003,E008,E021,E022,E127	5
chr15	84728286	84728340	E081	1
chr15	84729022	84729100	E021,E086,E127	3
chr15	84732998	84733158	E057	1
chr15	84736837	84737953	E004,E005,E028,E057,E059,E119,E127	7
chr15	84738743	84738865	E004	1
chr15	84738958	84739124	E004,E082	2
chr15	84739396	84739506	E004	1
chr15	84739710	84739835	E004	1
chr15	84745795	84745845	E022	1
chr15	84746973	84747034	E022	1
chr15	84748124	84748321	E082,E090,E092,E100,E114,E119,E127	7
chr15	84748369	84748466	E082	1
chr15	84748517	84748567	E082	1
chr15	84748590	84749489	E003,E004,E006,E007,E008,E017,E021,E022,E032,E033,E034,E046,E050,E051,E055,E057,E059,E080,E081,E082,E083,E086,E088,E089,E090,E091,E092,E093,E097,E098,E100,E109,E116,E118,E119,E121,E125,E127,E128	39
chr15	84749585	84749731	E006,E007,E017,E055,E056,E057,E080,E086,E114,E120,E121,E123,E125,E127,E128	15
chr15	84749873	84749923	E082	1
chr15	84749933	84750489	E057,E086,E125,E127,E128	5
chr15	84750501	84750942	E057,E123,E125,E128	4
chr15	84751365	84751415	E021	1
chr15	84751527	84751830	E004,E021,E028,E057,E125,E127,E128	7
chr15	84753277	84753375	E114	1
chr15	84754620	84754778	E086,E088	2
chr15	84754905	84755133	E081,E088,E090	3
chr15	84755183	84755261	E081,E088	2
chr15	84755392	84755566	E088	1
chr15	84755909	84756007	E007,E114	2
chr15	84758178	84758258	E116	1
chr15	84759428	84759468	E086	1
chr15	84761260	84761374	E089,E090	2
chr15	84763178	84763263	E022,E090,E097	3
chr15	84763587	84763708	E080,E120	2
chr15	84763753	84763800	E080	1
chr15	84763937	84763987	E017	1
chr15	84764236	84764276	E086	1
chr15	84764287	84764356	E121	1
chr15	84764400	84764440	E086	1
chr15	84765233	84765327	E083	1
chr15	84765525	84765605	E123	1
chr15	84765730	84765780	E109	1
chr15	84765916	84766068	E028,E109,E116	3
chr15	84766439	84766489	E093	1
chr15	84767499	84767620	E081,E082,E088,E090,E093	5
chr15	84767655	84767718	E090	1
chr15	84767892	84768311	E005,E006,E028,E029,E032,E033,E046,E050,E051,E057,E059,E080,E082,E083,E086,E088,E089,E090,E091,E093,E097,E116,E119,E120,E121,E122,E123,E124,E125,E128	30
chr15	84771295	84771339	E097	1
chr15	84771500	84771550	E046	1
chr15	84772212	84772431	E004	1
chr15	84772623	84772673	E021	1
chr15	84774129	84774189	E003	1
chr15	84774389	84774439	E082	1
chr15	84775315	84775359	E097	1
chr15	84776868	84776912	E080	1
chr15	84777583	84777786	E003,E006,E021,E028,E050,E051,E055,E057,E080,E081,E082,E086,E088,E090,E092,E093,E114,E119,E120,E121,E125,E126,E127,E128	24
chr15	84777788	84777828	E086	1
chr15	84777905	84777989	E007	1
chr15	84778042	84778116	E007,E022	2
chr15	84778204	84778273	E007,E127	2
chr15	84778368	84778518	E007,E121	2
chr15	84780073	84780197	E059	1
chr15	84780468	84780617	E006,E017,E059,E083,E088,E089,E090,E092	8
chr15	84780747	84781303	E005,E006,E028,E050,E055,E056,E057,E059,E080,E086,E089,E090,E091,E117,E119,E120,E121,E123,E125,E127,E128	21
chr15	84781417	84781457	E086	1
chr15	84781673	84781723	E022	1
chr15	84782086	84782130	E080	1
chr15	84782336	84782387	E080	1
chr15	84782625	84782715	E005	1
chr15	84782750	84782897	E125,E128	2
chr15	84783458	84783522	E124	1
chr15	84783869	84784053	E022,E028,E057,E127	4
chr15	84786132	84786176	E080	1
chr15	84788186	84788236	E083	1
chr15	84788288	84788385	E021,E028,E051,E055,E057,E083,E088,E089,E090,E091,E093,E114,E123	13
chr15	84789593	84789643	E083	1
chr15	84789682	84790079	E081,E082,E083,E088,E089,E090,E097,E119	8
chr15	84791079	84791143	E081	1
chr15	84791261	84791375	E081	1
chr15	84791430	84791517	E097	1
chr15	84792078	84792128	E022	1
chr15	84793318	84793368	E022	1
chr15	84793525	84793585	E122	1
chr15	84796650	84796700	E093	1
chr15	84796977	84797027	E021	1
chr15	84797549	84797803	E017,E028,E055,E056,E091,E100,E119,E120,E125,E126,E127,E128	12
chr15	84798980	84799098	E021,E022,E100	3
chr15	84799368	84799642	E055,E057,E126	3
chr15	84799738	84799872	E021,E059,E090	3
chr15	84799947	84800459	E057,E059,E080,E082,E086	5
chr15	84806749	84806793	E097	1
chr15	84807104	84807164	E006	1
chr15	84811121	84811171	E021	1
chr15	84811230	84811293	E097	1
chr15	84811513	84812154	E003,E004,E005,E006,E007,E008,E017,E021,E022,E028,E029,E032,E033,E034,E046,E050,E051,E055,E056,E057,E059,E080,E081,E082,E083,E084,E085,E086,E088,E089,E090,E091,E092,E093,E094,E097,E098,E100,E109,E114,E116,E117,E118,E119,E120,E121,E122,E123,E124,E125,E126,E127,E128	53
chr15	84812657	84813017	E116	1
chr15	84813737	84814004	E055,E056,E081,E082,E088,E089,E090,E091,E100,E120	10
chr15	84814286	84814346	E122	1
chr15	84819511	84819571	E007,E032	2
chr15	84819851	84820278	E004,E005,E007,E021,E022,E055,E059,E080,E082,E086,E088,E089,E121,E125,E128	15
chr15	84821428	84821510	E116	1
chr15	84821854	84821914	E005	1
chr15	84822353	84822393	E086	1
chr15	84822397	84822562	E007,E086	2
chr15	84822986	84823083	E007,E055	2
chr15	84823123	84823198	E007	1
chr15	84823572	84823622	E022	1
chr15	84824690	84824853	E003,E021,E022,E086,E088	5
chr15	84824954	84825053	E033,E086	2
chr15	84825240	84825296	E007,E081	2
chr15	84825313	84825542	E003,E021,E022	3
chr15	84826943	84827023	E123	1
chr15	84828326	84828416	E017,E086	2
chr15	84828559	84828599	E086	1
chr15	84833181	84833507	E003,E004,E006,E007,E017,E022,E050,E080	8
chr15	84833899	84834002	E046,E086,E088	3
chr15	84835069	84835113	E097	1
chr15	84836532	84836583	E021	1
chr15	84841357	84841492	E003,E004,E006,E007,E008,E017,E021,E022,E032,E050,E051,E055,E056,E057,E059,E080,E081,E082,E083,E084,E085,E086,E088,E089,E090,E091,E092,E093,E097,E100,E118,E119,E120,E123,E124,E126	36
chr15	84842126	84842219	E008,E056,E080,E082,E083,E084,E086,E088,E089,E090,E097,E118,E126	13
chr15	84851874	84852073	E097,E100,E123	3
chr15	84852289	84852391	E083,E123	2
chr15	84852615	84852665	E090	1
chr15	84852875	84852958	E081,E090	2
chr15	84853831	84853904	E083,E088	2
chr15	84853977	84854060	E081,E082,E083,E090	4
chr15	84854142	84854241	E022,E051,E055,E089,E114,E121,E123	7
chr15	84854418	84854609	E022,E055,E056,E057,E121,E126	6
chr15	84855107	84855192	E034,E091	2
chr15	84858044	84858112	E086,E089,E093	3
chr15	84858302	84858390	E033,E057,E083,E118	4
chr15	84858427	84858483	E080,E097	2
chr15	84858704	84858756	E032	1
chr15	84858845	84858905	E097	1
chr15	84859652	84859702	E017	1
chr15	84859833	84859913	E116	1
chr15	84860710	84860765	E092	1
chr15	84861013	84861084	E005,E034,E051,E080,E086,E114,E125	7
chr15	84861606	84861689	E021,E057,E086,E114	4
chr15	84861914	84862141	E005,E017,E022,E028,E029,E032,E034,E046,E050,E057,E083,E086,E091,E092,E100,E114,E116,E119,E127	19
chr15	84863916	84864034	E055,E083,E086,E091,E093,E119,E127,E128	8
chr15	84864120	84864583	E003,E004,E006,E007,E008,E017,E021,E022,E028,E032,E033,E034,E046,E050,E051,E055,E056,E057,E059,E080,E081,E082,E083,E084,E085,E086,E088,E089,E090,E091,E092,E093,E097,E100,E114,E116,E118,E119,E120,E121,E122,E126,E127	43
chr15	84864704	84864770	E017,E032,E034,E091,E092,E100	6
chr15	84865069	84865140	E083,E100,E114	3
chr15	84865677	84865909	E008,E056,E081,E083,E086,E088,E091,E092,E097,E100,E121	11
chr15	84866260	84866324	E022,E089,E097,E127	4
chr15	84866391	84866435	E080	1
chr15	84866720	84866770	E034,E093	2
chr15	84866795	84866962	E003,E008,E021,E022,E051,E055,E093,E097,E100,E127	10
chr15	84866963	84867007	E097	1
chr15	84867238	84867354	E029,E046,E082,E091,E093,E100,E114,E121,E127	9
chr15	84867410	84867468	E021,E097	2
chr15	84867534	84867782	E021,E086,E092,E114,E121,E127	6
chr15	84868606	84868646	E086	1
chr15	84868662	84868767	E017,E050,E051,E080,E083,E086,E118	7
chr15	84897874	84897954	E032,E034,E059,E084,E088,E090,E093,E097	8
chr15	84915105	84915641	E003,E004,E005,E006,E007,E008,E021,E022,E032,E033,E034,E046,E050,E051,E055,E056,E057,E080,E083,E084,E085,E086,E088,E091,E092,E093,E098,E114,E117,E118,E119,E123,E126,E127,E128	35
chr15	84915983	84916040	E033	1
chr15	84919050	84919100	E022	1
chr15	84919725	84920022	E017,E028,E057,E114,E119,E127	6
chr15	84923018	84923155	E091	1
chr15	84923375	84923637	E005,E022,E057,E091,E119	5
chr15	84923684	84923734	E091	1
chr15	84924801	84924855	E098	1
chr15	84925540	84925594	E022	1
chr15	84927201	84927281	E123	1
chr15	84927383	84927469	E123	1
chr15	84929834	84929958	E017,E120,E121	3
chr15	84929998	84930088	E120,E121	2
chr15	84930153	84930213	E005	1
chr15	84937847	84937961	E091	1
chr15	84942043	84942169	E021,E091	2
chr15	84942241	84942354	E091	1
chr15	84944131	84944306	E123	1
chr15	84945223	84945288	E097	1
chr15	84945423	84945473	E082	1
chr15	84945737	84945825	E091	1
chr15	84945875	84945955	E097,E098	2
chr15	84946102	84946200	E007,E093	2
chr15	84946231	84946295	E021	1
chr15	84946400	84946475	E114	1
chr15	84946872	84946922	E082	1
chr15	84947088	84947165	E083	1
chr15	84947841	84947891	E114	1
chr15	84948102	84948206	E055	1
chr15	84948319	84948483	E021,E034,E057,E085,E086,E088,E091,E092,E093,E098,E119	11
chr15	84948516	84948591	E093,E097	2
chr15	84950257	84950344	E003	1
chr15	84951148	84951198	E022	1
chr15	84952342	84952392	E084	1
chr15	84952619	84952672	E051	1
chr15	84953441	84953491	E022	1
chr15	84953514	84953590	E118	1
chr15	84953648	84953692	E097	1
chr15	84954303	84954371	E091	1
chr15	84954945	84954996	E055	1
chr15	84955138	84955218	E007	1
chr15	84955631	84955850	E003,E022,E050,E114	4
chr15	84956230	84956289	E100	1
chr15	84956715	84956765	E021	1
chr15	84957015	84957142	E097,E121	2
chr15	84957675	84957715	E086	1
chr15	84957822	84957882	E003	1
chr15	84958178	84958258	E123	1
chr15	84963659	84963774	E057,E121,E123,E126	4
chr15	84964218	84964286	E081,E083	2
chr15	84974839	84974889	E082	1
chr15	84976332	84976413	E006,E034,E050,E055,E081,E082,E084,E086,E088,E089,E097,E126	12
chr15	84976621	84976731	E032,E034,E046,E050,E055,E059,E083,E089,E114,E121,E128	11
chr15	84981368	84981408	E086	1
chr15	85035011	85035064	E083	1
chr15	85043518	85043665	E006,E021,E034,E050,E051,E055,E056,E080,E081,E082,E083,E086,E088,E089,E090,E091,E092,E097,E100,E114,E116,E118,E121,E123,E125,E126,E127,E128	28
chr15	85046349	85046405	E081	1
chr15	85055836	85055878	E086	1
chr15	85060065	85060321	E003,E004,E008,E017,E021,E022,E046,E091,E097,E114,E123	11
chr15	85070117	85070192	E021,E127	2
chr15	85073877	85073947	E118	1
chr15	85074960	85075269	E006,E017,E055,E056,E084,E086,E088,E089,E090,E092,E094,E098,E109,E114,E117,E118,E120,E125,E128	19
chr15	85075307	85075459	E006,E090,E092,E114,E117	5
chr15	85075969	85076024	E055	1
chr15	85077655	85077735	E123	1
chr15	85077913	85078131	E006,E089,E090,E123	4
chr15	85078209	85078414	E006,E050,E051,E081,E082,E083,E090,E093,E097,E123,E125	11
chr15	85078711	85078791	E123	1
chr15	85079255	85079337	E084	1
chr15	85079415	85079830	E084,E085,E086,E109,E117,E122,E123	7
chr15	85082311	85082355	E080	1
chr15	85084595	85084645	E093	1
chr15	85090518	85090638	E050,E123	2
chr15	85091048	85091114	E004,E022	2
chr15	85091144	85091219	E050,E093	2
chr15	85091488	85091640	E005,E117,E123,E126	4
chr15	85092693	85092743	E114	1
chr15	85093712	85093796	E006,E121	2
chr15	85093842	85094004	E006,E120,E121,E125,E128	5
chr15	85094805	85094859	E098	1
chr15	85096156	85096416	E006,E017,E055,E056,E100,E120,E121,E125,E126,E128	10
chr15	85097005	85097055	E088	1
chr15	85097862	85097906	E097	1
chr15	85098031	85098079	E097	1
chr15	85098267	85098327	E006	1
chr15	85098482	85098574	E084,E122	2
chr15	85098620	85098692	E097,E128	2
chr15	85098782	85098900	E080	1
chr15	85098937	85099224	E006,E017,E022,E122	4
chr15	85099337	85099397	E122	1
chr15	85099671	85099743	E006	1
chr15	85100510	85100599	E080,E086,E097	3
chr15	85100719	85100998	E022,E080,E097,E123,E127	5
chr15	85101488	85101532	E080	1
chr15	85101667	85101757	E097,E123	2
chr15	85101885	85102035	E004	1
chr15	85102285	85102407	E097	1
chr15	85102553	85103052	E046,E050,E097,E123	4
chr15	85103104	85103204	E050	1
chr15	85105164	85105282	E121	1
chr15	85106441	85106542	E119	1
chr15	85106611	85106670	E021	1
chr15	85106725	85107023	E003,E004,E006,E007,E008,E017,E021,E022,E050,E051,E055,E056,E059,E080,E082,E091,E093,E097,E114,E116,E117,E118,E120,E121,E123,E125,E126,E127,E128	29
chr15	85109258	85109318	E004	1
chr15	85109358	85109465	E003,E021	2
chr15	85109677	85109721	E097	1
chr15	85110133	85110202	E056,E125,E126	3
chr15	85110574	85110659	E097	1
chr15	85111474	85111533	E097	1
chr15	85111795	85111853	E088	1
chr15	85111888	85112054	E123	1
chr15	85112064	85112114	E082	1
chr15	85112417	85112623	E034,E088,E123	3
chr15	85112812	85112885	E022,E091,E097	3
chr15	85113053	85114750	E003,E004,E005,E006,E007,E008,E017,E021,E022,E028,E029,E032,E033,E034,E046,E050,E051,E055,E056,E057,E059,E080,E081,E082,E083,E084,E085,E086,E088,E089,E090,E091,E092,E093,E094,E097,E098,E100,E109,E114,E116,E117,E118,E119,E120,E121,E122,E123,E124,E125,E126,E127,E128	53
chr15	85114840	85114994	E055,E083,E088,E097,E100,E123	6
chr15	85115058	85115244	E097,E100	2
chr15	85115246	85115345	E034,E046,E092	3
chr15	85115411	85115836	E006,E017,E033,E034,E051,E055,E056,E080,E086,E091,E092,E097,E100,E117,E120,E121,E126	17
chr15	85115901	85116019	E005,E029	2
chr15	85116389	85116468	E022,E091,E114	3
chr15	85117029	85117120	E097	1
chr15	85117310	85117467	E097	1
chr15	85117747	85117797	E022	1
chr15	85117875	85117976	E091,E119	2
chr15	85118841	85118891	E022	1
chr15	85119162	85119202	E034	1
chr15	85119593	85119757	E022,E123	2
chr15	85119766	85119808	E086	1
chr15	85119916	85119960	E097	1
chr15	85120007	85120057	E022	1
chr15	85120213	85120267	E127	1
chr15	85121136	85121197	E085,E092	2
chr15	85121199	85121638	E007,E021,E084,E085,E097,E109,E118	7
chr15	85121673	85121801	E097,E100	2
chr15	85121883	85122322	E080,E086,E088,E097,E109,E123	6
chr15	85122475	85123101	E003,E006,E017,E028,E055,E056,E057,E080,E081,E082,E083,E084,E085,E086,E088,E089,E090,E091,E092,E094,E097,E098,E100,E109,E114,E117,E118,E119,E120,E121,E122,E125,E127,E128	34
chr15	85123450	85123494	E097	1
chr15	85123577	85123713	E097,E098,E123	3
chr15	85123818	85123873	E033	1
chr15	85124477	85124571	E083,E093	2
chr15	85124583	85124633	E007	1
chr15	85124934	85124984	E093	1
chr15	85125040	85125189	E028,E097,E100,E118,E119	5
chr15	85125325	85125418	E028,E051,E080	3
chr15	85125776	85125858	E032,E046,E120	3
chr15	85125868	85126317	E028,E046,E050,E055,E056,E057,E100,E114,E117,E120,E121,E123,E125,E126,E127,E128	16
chr15	85126822	85126889	E086	1
chr15	85126974	85127042	E082,E090	2
chr15	85127094	85127410	E021,E032,E081,E082,E086,E088,E089,E090,E097	9
chr15	85129270	85129324	E094	1
chr15	85129426	85129500	E097,E114	2
chr15	85129630	85130344	E003,E017,E021,E028,E029,E034,E055,E056,E057,E086,E093,E097,E114,E116,E119,E123,E125,E126,E127,E128	20
chr15	85130469	85130519	E021	1
chr15	85130575	85130740	E033,E123	2
chr15	85130912	85132070	E003,E004,E005,E006,E007,E008,E017,E021,E022,E028,E029,E032,E033,E034,E046,E050,E051,E055,E056,E057,E059,E080,E081,E082,E083,E084,E085,E086,E088,E089,E090,E091,E092,E093,E094,E097,E098,E100,E109,E114,E116,E117,E118,E119,E120,E121,E122,E123,E124,E125,E126,E127,E128	53
chr15	85132244	85132314	E118	1
chr15	85132330	85132405	E003,E033	2
chr15	85132525	85132575	E046	1
chr15	85133555	85133950	E006,E017,E034,E055,E056,E059,E084,E114,E120,E121,E123,E125,E128	13
chr15	85134538	85134578	E086	1
chr15	85134666	85134722	E022	1
chr15	85134841	85134899	E086	1
chr15	85135131	85135247	E032,E114	2
chr15	85135996	85136036	E034	1
chr15	85136405	85136445	E086	1
chr15	85136735	85136785	E022	1
chr15	85137517	85137561	E097	1
chr15	85137937	85138505	E003,E004,E008,E021,E022,E029,E084,E085,E086,E093,E109,E118,E123,E124	14
chr15	85138512	85138587	E022,E029	2
chr15	85138665	85138751	E085,E089	2
chr15	85138849	85139290	E021,E029,E046,E050,E086,E090,E093,E114,E124	9
chr15	85139336	85139438	E124	1
chr15	85139458	85139547	E032	1
chr15	85139656	85139706	E022	1
chr15	85140643	85142753	E003,E004,E005,E006,E007,E008,E017,E021,E022,E028,E029,E032,E033,E034,E046,E050,E051,E055,E056,E057,E059,E080,E081,E082,E083,E084,E085,E086,E088,E089,E090,E091,E092,E093,E094,E097,E098,E100,E109,E114,E116,E117,E118,E119,E120,E121,E122,E123,E124,E125,E126,E127,E128	53
chr15	85142769	85142888	E007,E021,E091,E100	4
chr15	85142918	85142992	E007,E093,E097	3
chr15	85143100	85145180	E003,E004,E005,E006,E007,E008,E017,E021,E022,E028,E029,E032,E033,E034,E046,E050,E051,E055,E056,E057,E059,E080,E081,E082,E083,E084,E085,E086,E088,E089,E090,E091,E092,E093,E094,E097,E098,E100,E109,E114,E116,E117,E118,E119,E120,E121,E122,E123,E124,E125,E126,E127,E128	53
chr15	85145214	85145264	E084	1
chr15	85145380	85145517	E021,E022,E050	3
chr15	85145693	85145770	E021,E097	2
chr15	85146125	85147642	E003,E008,E017,E021,E022,E029,E034,E056,E080,E083,E086,E089,E091,E092,E097,E100,E116,E117,E118,E120	20
chr15	85147676	85147754	E021,E034	2
chr15	85148089	85148771	E008,E017,E022,E034,E046,E083,E086,E089,E091,E114,E116,E120,E121,E125,E128	15
chr15	85148803	85149030	E021,E051,E116	3
chr15	85149144	85149241	E034,E114,E122	3
chr15	85149321	85149361	E034	1
chr15	85149385	85149620	E032,E094,E118	3
chr15	85149734	85150602	E003,E021,E022,E080,E082,E084,E085,E086,E092,E094,E098,E109,E114,E118,E122,E124	16
chr15	85151101	85151174	E007	1
chr15	85151397	85151505	E005,E094	2
chr15	85151821	85151871	E022	1
chr15	85152020	85152241	E003,E008,E021,E022	4
chr15	85152260	85152388	E022,E093,E121	3
chr15	85152848	85153424	E007,E022,E083,E086,E114	5
chr15	85153469	85153641	E081,E083,E114	3
chr15	85154947	85155168	E017,E021,E055,E056,E057,E114,E120,E121,E125,E126,E128	11
chr15	85155300	85155358	E021	1
chr15	85155417	85155579	E008,E021	2
chr15	85156997	85157047	E021	1
chr15	85157144	85157194	E021	1
chr15	85157283	85157363	E091	1
chr15	85157606	85157657	E089	1
chr15	85157839	85157926	E118	1
chr15	85158111	85158161	E114	1
chr15	85158384	85158458	E021	1
chr15	85158800	85158889	E022	1
chr15	85158955	85159009	E127	1
chr15	85159471	85159809	E008,E021,E022,E029,E050,E051,E057,E059,E083,E086,E088,E089,E090,E091,E100,E122,E123,E124,E127	19
chr15	85159883	85159933	E021	1
chr15	85160092	85160172	E022	1
chr15	85160554	85160900	E084,E085,E109,E123	4
chr15	85161053	85161145	E021,E022	2
chr15	85161599	85161649	E083	1
chr15	85161690	85161812	E088	1
chr15	85163075	85163131	E109	1
chr15	85163306	85163476	E059	1
chr15	85163998	85164048	E091	1
chr15	85164061	85164152	E021	1
chr15	85164365	85164545	E021,E022,E114	3
chr15	85164625	85164769	E017,E022,E093,E100	4
chr15	85164960	85165094	E021,E091,E128	3
chr15	85166045	85166138	E127	1
chr15	85166647	85166821	E003,E021,E022,E056,E091	5
chr15	85166890	85166940	E032	1
chr15	85167619	85167945	E021,E022,E090,E093,E118,E123	6
chr15	85168024	85168211	E008,E114,E118	3
chr15	85168256	85168296	E086	1
chr15	85168375	85168739	E080,E123	2
chr15	85168786	85168836	E021	1
chr15	85168871	85168913	E086	1
chr15	85170703	85170753	E082	1
chr15	85171026	85171103	E124	1
chr15	85171276	85171326	E022	1
chr15	85171505	85171556	E022	1
chr15	85171674	85171735	E097	1
chr15	85171752	85171822	E118	1
chr15	85172114	85172355	E003,E021,E022,E033,E050,E086,E097	7
chr15	85172711	85172823	E007,E091	2
chr15	85172884	85173069	E022,E091,E100,E114,E116,E123,E125	7
chr15	85173179	85173234	E022	1
chr15	85173308	85176100	E003,E004,E005,E006,E007,E008,E017,E021,E022,E028,E029,E032,E033,E034,E046,E050,E051,E055,E056,E057,E059,E080,E081,E082,E083,E084,E085,E086,E088,E089,E090,E091,E092,E093,E094,E097,E098,E100,E109,E114,E116,E117,E118,E119,E120,E121,E122,E123,E124,E125,E126,E127,E128	53
chr15	85176154	85176204	E021	1
chr15	85176361	85178136	E003,E004,E005,E006,E007,E008,E017,E021,E022,E028,E029,E032,E033,E034,E046,E050,E051,E055,E056,E057,E059,E080,E081,E082,E083,E084,E085,E086,E088,E089,E090,E091,E092,E093,E094,E097,E098,E100,E109,E114,E116,E117,E118,E119,E120,E121,E122,E123,E124,E125,E126,E127,E128	53
chr15	85178245	85178289	E097	1
chr15	85178674	85178774	E083,E086,E093,E100,E120,E121	6
chr15	85178954	85179553	E005,E032,E033,E034,E046,E083,E093,E098,E100,E114,E123,E127	12
chr15	85179642	85179730	E034,E093,E114	3
chr15	85180466	85180639	E003,E022,E100	3
chr15	85180968	85181131	E004,E100	2
chr15	85181197	85181870	E003,E004,E005,E006,E007,E008,E017,E021,E022,E028,E029,E032,E033,E034,E050,E051,E055,E056,E057,E080,E081,E083,E084,E089,E090,E091,E092,E093,E094,E098,E100,E109,E114,E116,E117,E118,E119,E122,E123,E124,E125,E126,E127,E128	44
chr15	85182009	85182143	E100,E126	2
chr15	85182303	85182353	E017	1
chr15	85182436	85182487	E097	1
chr15	85182773	85183130	E004,E022,E086,E098,E118,E127	6
chr15	85183268	85183435	E100	1
chr15	85183509	85183563	E083	1
chr15	85183641	85183691	E022	1
chr15	85183751	85183801	E022	1
chr15	85183821	85183871	E082	1
chr15	85184054	85184200	E086,E097,E123	3
chr15	85184241	85184373	E097,E127	2
chr15	85184374	85184424	E092	1
chr15	85184510	85184570	E122	1
chr15	85184612	85184662	E022	1
chr15	85185588	85185638	E082	1
chr15	85185716	85185972	E083,E114	2
chr15	85186148	85186310	E051,E082,E098	3
chr15	85186415	85186465	E082	1
chr15	85186488	85186538	E114	1
chr15	85186555	85186667	E080,E081,E086	3
chr15	85186936	85186986	E090	1
chr15	85187146	85187499	E029,E034,E089,E090,E093,E097,E117,E120,E121,E127	10
chr15	85187512	85187705	E046,E083,E086,E122	4
chr15	85187755	85187812	E097	1
chr15	85188461	85188529	E086,E090	2
chr15	85188557	85188956	E022,E033,E082,E086,E090,E097,E100,E114,E118	9
chr15	85189055	85189210	E097,E100	2
chr15	85189418	85189535	E021,E082	2
chr15	85189590	85189644	E127	1
chr15	85189968	85190022	E033	1
chr15	85190078	85190122	E097	1
chr15	85190946	85191471	E032,E034,E100,E123,E127	5
chr15	85191685	85191750	E097,E114	2
chr15	85191760	85192197	E006,E017,E028,E032,E055,E056,E083,E086,E089,E097,E100,E114,E119,E120,E121,E124,E125,E126,E127	19
chr15	85192234	85192291	E007	1
chr15	85192432	85192512	E008	1
chr15	85192516	85192601	E017,E083,E100	3
chr15	85193036	85193269	E006,E017,E055,E056,E086,E098,E100,E114,E123,E126,E127,E128	12
chr15	85194457	85195102	E004,E006,E017,E021,E022,E032,E055,E056,E059,E080,E083,E084,E091,E093,E097,E100,E114,E117,E118,E120,E121,E123,E125,E126,E128	25
chr15	85195668	85195762	E032,E034	2
chr15	85195776	85195842	E086	1
chr15	85195873	85195972	E046	1
chr15	85196089	85196229	E005,E032,E051	3
chr15	85196261	85196311	E083	1
chr15	85196390	85196430	E034	1
chr15	85196677	85198871	E003,E004,E005,E006,E007,E008,E017,E021,E022,E028,E029,E032,E033,E034,E046,E050,E051,E055,E056,E057,E059,E080,E081,E082,E083,E084,E085,E086,E088,E089,E090,E091,E092,E093,E094,E097,E098,E100,E109,E114,E116,E117,E118,E119,E120,E121,E122,E123,E124,E125,E126,E127,E128	53
chr15	85198904	85199395	E004,E021,E032,E033,E034,E046,E083,E097,E100,E114	10
chr15	85199439	85199647	E032,E034,E051,E086,E089,E093,E094,E097,E114,E119	10
chr15	85199724	85203262	E003,E004,E005,E006,E007,E008,E017,E021,E022,E028,E029,E032,E033,E034,E046,E050,E051,E055,E056,E057,E059,E080,E081,E082,E083,E084,E085,E086,E088,E089,E090,E091,E092,E093,E094,E097,E098,E100,E109,E114,E116,E117,E118,E119,E120,E121,E122,E123,E124,E125,E126,E127,E128	53
chr15	85203282	85203689	E004,E007,E021,E022,E032,E033,E034,E055,E086,E090,E093,E097,E100,E117,E123	15
chr15	85203785	85203845	E022,E046	2
chr15	85203892	85204119	E008,E034,E046,E089,E097,E114	6
chr15	85204211	85204261	E021	1
chr15	85204264	85204308	E097	1
chr15	85204372	85204412	E034	1
chr15	85204750	85204820	E118	1
chr15	85205222	85205272	E021	1
chr15	85205318	85205368	E046	1
chr15	85205391	85205442	E097	1
chr15	85205859	85205959	E088,E127	2
chr15	85206005	85206144	E021,E086,E114	3
chr15	85206265	85206344	E083	1
chr15	85206486	85206609	E033,E088	2
chr15	85206894	85206954	E097	1
chr15	85207437	85207487	E021	1
chr15	85207634	85207698	E082,E086	2
chr15	85207858	85207937	E034	1
chr15	85208151	85208204	E114	1
chr15	85208405	85208603	E021,E046,E100,E114,E117	5
chr15	85208733	85208783	E022	1
chr15	85208987	85209043	E114	1
chr15	85209095	85209166	E032	1
chr15	85209329	85209379	E032	1
chr15	85209699	85210064	E032,E055,E097,E100,E116,E120,E122,E126	8
chr15	85210243	85210311	E100	1
chr15	85211185	85211239	E127	1
chr15	85211625	85211700	E046	1
chr15	85211703	85211764	E114	1
chr15	85211826	85213378	E006,E017,E022,E028,E032,E033,E055,E056,E057,E059,E080,E088,E093,E098,E100,E109,E114,E117,E119,E120,E121,E122,E125,E126,E127,E128	26
chr15	85214280	85214431	E028,E034,E055,E122,E128	5
chr15	85214448	85214793	E006,E017,E028,E055,E056,E059,E091,E093,E097,E098,E100,E116,E117,E119,E120,E121,E125,E126,E128	19
chr15	85214895	85215508	E005,E006,E021,E028,E055,E056,E059,E086,E091,E092,E114,E118,E119,E120,E124,E125,E126,E128	18
chr15	85215609	85215695	E028	1
chr15	85215813	85215863	E022	1
chr15	85216744	85216862	E022,E127	2
chr15	85217294	85217389	E097,E122	2
chr15	85217686	85217776	E055,E128	2
chr15	85218160	85218286	E059,E084,E109,E114	4
chr15	85218293	85218343	E085	1
chr15	85218360	85218410	E084	1
chr15	85218444	85218500	E034	1
chr15	85219147	85219266	E100,E124	2
chr15	85220187	85220309	E093	1
chr15	85221072	85221122	E114	1
chr15	85221551	85221645	E034	1
chr15	85222784	85222855	E022	1
chr15	85223648	85223712	E046	1
chr15	85224326	85224366	E034	1
chr15	85224987	85225049	E032	1
chr15	85225075	85225427	E006,E017,E028,E029,E032,E033,E034,E055,E056,E059,E080,E100,E117,E120,E121,E125,E127,E128	18
chr15	85225597	85225647	E032	1
chr15	85227327	85227691	E004,E006,E017,E021,E028,E029,E046,E050,E055,E056,E059,E098,E100,E114,E120,E121,E124,E125,E126,E127,E128	21
chr15	85228425	85228992	E006,E017,E028,E029,E032,E046,E055,E056,E057,E059,E080,E091,E094,E098,E100,E109,E114,E117,E119,E120,E121,E123,E124,E125,E126,E127,E128	27
chr15	85229055	85229117	E056	1
chr15	85229816	85229953	E032,E033,E116	3
chr15	85230460	85230510	E032	1
chr15	85230569	85230653	E006,E032	2
chr15	85231699	85231759	E125	1
chr15	85232357	85232476	E021,E116	2
chr15	85233492	85233622	E022,E034,E116	3
chr15	85233702	85233882	E032,E033,E046	3
chr15	85233933	85233997	E124	1
chr15	85234021	85234116	E059	1
chr15	85234191	85234252	E017	1
chr15	85234572	85234626	E098	1
chr15	85235481	85235541	E125	1
chr15	85235550	85235813	E080,E100,E123	3
chr15	85235860	85235984	E080	1
chr15	85236777	85236899	E017,E057,E091,E127	4
chr15	85236912	85237193	E017,E057,E091,E123,E125,E128	6
chr15	85237250	85237308	E091	1
chr15	85237381	85237503	E123	1
chr15	85237825	85237928	E034,E118	2
chr15	85239230	85239314	E123	1
chr15	85239414	85239513	E022	1
chr15	85239671	85239882	E021,E123	2
chr15	85239897	85240065	E088	1
chr15	85240424	85240951	E029,E032,E033,E034,E098,E109,E117,E123,E124	9
chr15	85240980	85241116	E034,E116,E119	3
chr15	85241412	85241532	E034,E116	2
chr15	85241969	85242023	E056	1
chr15	85242237	85242288	E021	1
chr15	85242778	85242886	E127	1
chr15	85243032	85243467	E006,E032,E034,E100,E109,E116,E123,E127	8
chr15	85244141	85244181	E034	1
chr15	85244396	85244540	E022,E094	2
chr15	85245769	85245811	E034	1
chr15	85245874	85245914	E034	1
chr15	85246003	85246053	E083	1
chr15	85246104	85247046	E006,E017,E021,E022,E029,E032,E033,E034,E046,E050,E051,E055,E056,E059,E080,E081,E082,E083,E084,E086,E088,E089,E090,E091,E092,E093,E094,E097,E098,E100,E109,E114,E116,E117,E120,E121,E122,E123,E124,E125,E126,E127,E128	43
chr15	85247092	85247342	E083,E117,E123,E127	4
chr15	85247487	85247745	E093,E117,E123,E127	4
chr15	85247873	85248021	E007,E022,E116	3
chr15	85248112	85248162	E032	1
chr15	85248231	85248338	E032,E127	2
chr15	85248584	85248638	E127	1
chr15	85249774	85249857	E127	1
chr15	85249868	85250408	E003,E005,E006,E007,E017,E022,E034,E055,E056,E057,E080,E082,E091,E093,E097,E100,E114,E116,E117,E118,E120,E121,E123,E126,E127,E128	26
chr15	85250439	85250510	E055,E083,E091,E126	4
chr15	85250781	85250869	E021	1
chr15	85250874	85251078	E017,E055,E056,E086,E114,E117,E120,E121,E126,E127	10
chr15	85251152	85251206	E126	1
chr15	85251639	85251693	E127	1
chr15	85252036	85252327	E004,E117	2
chr15	85252472	85252559	E127	1
chr15	85253771	85253894	E127	1
chr15	85254037	85254087	E022	1
chr15	85254333	85254417	E086	1
chr15	85254441	85254604	E116,E127	2
chr15	85255078	85255144	E127	1
chr15	85255175	85255282	E116	1
chr15	85255328	85255679	E034,E093,E114,E116	4
chr15	85256532	85256637	E123	1
chr15	85256690	85256804	E116	1
chr15	85256814	85257193	E032,E093,E114,E116,E123,E127	6
chr15	85257314	85257435	E022,E109,E116,E127	4
chr15	85257531	85257897	E093,E114,E116,E123,E127	5
chr15	85257908	85260618	E003,E004,E005,E006,E007,E008,E017,E021,E022,E028,E029,E032,E033,E034,E046,E050,E051,E055,E056,E057,E059,E080,E081,E082,E083,E084,E085,E086,E088,E089,E090,E091,E092,E093,E094,E097,E098,E100,E109,E114,E116,E117,E118,E119,E120,E121,E122,E123,E124,E125,E126,E127,E128	53
chr15	85260672	85260766	E097,E098	2
chr15	85260919	85260969	E021	1
chr15	85261479	85261992	E006,E032,E033,E034,E050,E055,E059,E117,E126	9
chr15	85262015	85262069	E127	1
chr15	85262225	85262452	E021,E032,E114	3
chr15	85262741	85263180	E034,E083,E120,E121	4
chr15	85263238	85263324	E120,E121	2
chr15	85263801	85265174	E008,E021,E022,E029,E032,E033,E034,E046,E050,E051,E059,E083,E089,E090,E091,E093,E098,E100,E114,E120,E121,E124	22
chr15	85265249	85265353	E007,E114,E117	3
chr15	85265519	85265683	E021,E089,E093	3
chr15	85265952	85266180	E028,E034,E057,E091,E119,E127	6
chr15	85266199	85266249	E021	1
chr15	85266907	85266957	E022	1
chr15	85266968	85267018	E017	1
chr15	85267027	85267108	E093	1
chr15	85267140	85267180	E086	1
chr15	85268110	85268827	E003,E004,E005,E017,E021,E028,E029,E032,E033,E034,E046,E050,E051,E055,E056,E059,E083,E086,E088,E089,E090,E091,E092,E093,E098,E100,E109,E116,E117,E118,E120,E121,E122,E123,E124,E125,E126,E128	38
chr15	85269087	85269151	E124	1
chr15	85270397	85270448	E046	1
chr15	85270540	85270991	E005,E006,E017,E021,E034,E051,E055,E056,E114,E120,E121,E125,E128	13
chr15	85271241	85271343	E022,E128	2
chr15	85271382	85271500	E080,E086,E114,E124	4
chr15	85271709	85271759	E093	1
chr15	85271953	85272003	E114	1
chr15	85272118	85272183	E086	1
chr15	85272200	85272293	E059,E114	2
chr15	85272377	85272457	E116	1
chr15	85272643	85272693	E021	1
chr15	85273719	85273773	E100	1
chr15	85273950	85274000	E082	1
chr15	85274095	85274641	E022,E028,E059,E114,E116,E118,E125,E128	8
chr15	85274678	85274752	E091,E125,E128	3
chr15	85274998	85275516	E005,E006,E017,E034,E055,E056,E059,E089,E090,E100,E120,E121,E125,E126,E128	15
chr15	85275731	85275860	E017,E125	2
chr15	85276685	85276891	E022,E046,E114	3
chr15	85277088	85277646	E003,E004,E005,E006,E008,E017,E021,E022,E028,E029,E032,E033,E034,E046,E055,E056,E080,E084,E085,E086,E088,E089,E092,E093,E094,E100,E109,E114,E116,E117,E118,E119,E120,E121,E123,E124,E125,E126,E128	39
chr15	85277844	85279380	E003,E004,E005,E006,E007,E008,E017,E021,E022,E028,E029,E032,E033,E034,E046,E050,E051,E055,E056,E057,E080,E083,E084,E085,E086,E088,E089,E090,E091,E092,E093,E094,E098,E100,E109,E114,E116,E117,E118,E119,E120,E121,E123,E124,E125,E126,E127,E128	48
chr15	85279403	85280186	E017,E021,E022,E032,E033,E034,E046,E050,E051,E057,E092,E093,E098,E109,E114,E116,E123,E124,E127	19
chr15	85280225	85280875	E034,E057,E059,E086,E091,E093	6
chr15	85280953	85281067	E059	1
chr15	85281536	85281734	E029,E124	2
chr15	85282010	85282132	E021,E080,E086	3
chr15	85283970	85284071	E034,E093	2
chr15	85284134	85284841	E005,E021,E056,E081,E084,E085,E086,E089,E092,E094,E109,E114	12
chr15	85285689	85285739	E109	1
chr15	85285974	85286060	E093	1
chr15	85286118	85286173	E034	1
chr15	85287722	85287762	E034	1
chr15	85288185	85288239	E033	1
chr15	85289447	85289542	E097	1
chr15	85289579	85289629	E114	1
chr15	85289668	85289722	E098	1
chr15	85290313	85293282	E003,E004,E005,E006,E007,E008,E017,E021,E022,E028,E029,E032,E033,E034,E046,E050,E051,E055,E056,E057,E059,E080,E081,E082,E083,E084,E085,E086,E088,E089,E090,E091,E092,E093,E094,E097,E098,E100,E109,E114,E116,E117,E118,E119,E120,E121,E122,E123,E124,E125,E126,E127,E128	53
chr15	85293469	85293585	E032,E089	2
chr15	85293598	85293661	E033,E127	2
chr15	85293683	85294684	E004,E005,E021,E022,E029,E032,E033,E034,E046,E050,E051,E055,E057,E080,E084,E085,E086,E088,E089,E090,E092,E093,E097,E100,E109,E114,E116,E121,E122,E123,E124,E127	32
chr15	85295251	85295313	E056,E086	2
chr15	85295418	85295781	E033,E034,E055,E056,E100,E114,E116,E118,E123,E125,E127	11
chr15	85295783	85295988	E034,E055,E097,E100	4
chr15	85295989	85296597	E006,E017,E028,E034,E055,E056,E080,E088,E089,E090,E093,E094,E097,E098,E100,E114,E118,E120,E121,E122,E123,E125,E126,E128	24
chr15	85296953	85297557	E056,E083,E084,E085,E086,E088,E092,E097,E098,E109,E114,E116,E118,E126,E127	15
chr15	85297785	85297839	E127	1
chr15	85297930	85298222	E021,E033,E116,E123	4
chr15	85298273	85298344	E084,E109	2
chr15	85298373	85298431	E084,E100	2
chr15	85298907	85299756	E003,E004,E005,E007,E008,E021,E029,E032,E033,E034,E080,E083,E084,E085,E114,E116,E117,E127	18
chr15	85300429	85300479	E093	1
chr15	85300648	85300698	E093	1
chr15	85300791	85300845	E127	1
chr15	85301777	85301827	E090	1
chr15	85302056	85302235	E021,E034,E084,E085,E116	5
chr15	85302254	85302701	E007,E032,E033,E034,E059,E084,E085,E086,E116	9
chr15	85303502	85303589	E021,E084,E124	3
chr15	85303705	85303755	E007	1
chr15	85303788	85304079	E093,E116,E127	3
chr15	85304141	85304211	E093	1
chr15	85304222	85304272	E082	1
chr15	85304498	85305423	E006,E017,E032,E033,E034,E046,E050,E051,E055,E056,E059,E081,E088,E090,E093,E097,E098,E109,E116,E117,E118,E120,E121,E122,E123,E124,E125,E128	28
chr15	85305528	85305637	E034,E097	2
chr15	85305667	85305717	E093	1
chr15	85305720	85305978	E003,E080,E114,E125	4
chr15	85306131	85306721	E006,E021,E056,E084,E085,E088,E089,E091,E094,E097,E098,E100,E109,E114,E116,E117,E118,E124,E126	19
chr15	85306738	85306824	E097	1
chr15	85307065	85307169	E005,E093	2
chr15	85307386	85307489	E033	1
chr15	85307660	85307759	E021,E097	2
chr15	85307973	85308065	E085,E090,E109	3
chr15	85308169	85308746	E055,E083,E084,E088,E089,E116,E122	7
chr15	85309480	85309530	E032	1
chr15	85309533	85310189	E005,E007,E022,E028,E055,E056,E057,E059,E093,E114,E117,E120,E121,E123,E126,E127	16
chr15	85310288	85310379	E022	1
chr15	85310524	85310574	E046	1
chr15	85310740	85310814	E085,E127	2
chr15	85311355	85311405	E091	1
chr15	85312659	85312816	E022,E100,E117	3
chr15	85312855	85312905	E114	1
chr15	85313199	85313325	E022,E093	2
chr15	85313406	85313460	E022,E114	2
chr15	85314378	85314471	E021,E086	2
chr15	85314594	85314669	E022	1
chr15	85314686	85314805	E003,E022	2
chr15	85314840	85314900	E121	1
chr15	85315040	85315090	E114	1
chr15	85315112	85315595	E006,E029,E050,E051,E080,E086,E092,E097,E117,E120,E122,E124,E128	13
chr15	85315640	85315726	E100,E122	2
chr15	85315779	85316171	E029,E050,E051,E088,E093,E097,E100,E122,E124	9
chr15	85317030	85317292	E029,E032,E033,E089,E090,E091,E098,E100,E116,E123,E124	11
chr15	85317691	85317741	E021	1
chr15	85319181	85319225	E097	1
chr15	85319314	85319354	E034	1
chr15	85319363	85319543	E004,E005,E007,E032,E086,E091,E097	7
chr15	85319825	85319922	E098	1
chr15	85320019	85320395	E080,E097	2
chr15	85320574	85320689	E004,E005,E119	3
chr15	85321298	85321382	E008,E021	2
chr15	85321428	85322010	E003,E004,E008,E021,E022,E086,E100	7
chr15	85323063	85323141	E007	1
chr15	85323161	85323234	E090	1
chr15	85323590	85323662	E022,E032	2
chr15	85324768	85325060	E006,E017,E021,E055,E056,E088,E091,E120,E121,E125,E126	11
chr15	85325248	85325376	E123,E127	2
chr15	85326598	85327663	E003,E004,E007,E008,E021,E022,E032,E086,E091,E100,E114,E116,E118,E120,E121,E123	16
chr15	85327689	85328042	E033,E120,E121,E123	4
chr15	85328120	85328286	E093,E123,E127	3
chr15	85328296	85328563	E007,E022,E050,E084,E089,E100,E120,E121,E123	9
chr15	85328614	85328696	E050,E100	2
chr15	85328769	85329271	E034,E046,E081,E082,E086,E089,E098,E100,E120,E121,E123	11
chr15	85329357	85329411	E100	1
chr15	85329572	85329622	E091	1
chr15	85330402	85330690	E021,E029,E032,E100,E120,E121	6
chr15	85330702	85331000	E021,E022,E034,E056,E059,E086,E093,E126	8
chr15	85331123	85331163	E086	1
chr15	85331167	85331280	E126	1
chr15	85331875	85332128	E006,E100,E116,E120,E124,E126,E127	7
chr15	85332644	85332684	E034	1
chr15	85332995	85333320	E007,E021,E081,E086,E088,E116,E124	7
chr15	85333424	85333594	E007,E034,E082	3
chr15	85333628	85333678	E084	1
chr15	85333683	85333860	E093,E117	2
chr15	85333911	85333961	E114	1
chr15	85334140	85334184	E080	1
chr15	85334326	85334380	E098	1
chr15	85334431	85334616	E081,E082,E089	3
chr15	85334683	85334733	E093	1
chr15	85334844	85334924	E097,E116	2
chr15	85335079	85335277	E017,E055,E086,E098,E120,E121,E126,E128	8
chr15	85335283	85335350	E017,E121	2
chr15	85335375	85335425	E046	1
chr15	85335457	85335560	E022,E050,E089	3
chr15	85335567	85335617	E017	1
chr15	85336092	85336173	E017,E082,E122	3
chr15	85336741	85336801	E125	1
chr15	85337193	85337247	E100	1
chr15	85338031	85338081	E007	1
chr15	85338510	85338715	E006,E017,E055,E056,E081,E089,E116,E120,E126,E128	10
chr15	85338834	85338965	E046,E126,E127	3
chr15	85339736	85339819	E034	1
chr15	85339986	85340036	E093	1
chr15	85340405	85340816	E006,E017,E028,E055,E056,E100,E116,E120,E121,E125,E127,E128	12
chr15	85340935	85341012	E121,E127	2
chr15	85341029	85341198	E089,E114	2
chr15	85341613	85341742	E033,E100	2
chr15	85341926	85341976	E050	1
chr15	85341995	85342127	E021,E022	2
chr15	85342168	85342218	E091	1
chr15	85342287	85342404	E032,E114	2
chr15	85342694	85342764	E118	1
chr15	85342787	85342931	E083,E088,E090,E092,E098,E109	6
chr15	85343196	85343397	E017,E114	2
chr15	85343499	85343553	E033	1
chr15	85343614	85343775	E109	1
chr15	85343998	85344281	E059	1
chr15	85344645	85344685	E034	1
chr15	85344791	85344831	E086	1
chr15	85346531	85346934	E046,E059,E088,E089,E116,E117	6
chr15	85346960	85347043	E005,E007	2
chr15	85347083	85347163	E091,E097	2
chr15	85347379	85348036	E005,E006,E082,E088,E091,E092,E093,E098,E100,E114,E123,E127	12
chr15	85348067	85348156	E007,E091,E097	3
chr15	85348160	85348349	E005,E100,E114,E128	4
chr15	85348367	85348417	E114	1
chr15	85348562	85348672	E088,E120	2
chr15	85350424	85350668	E033,E123,E124,E127	4
chr15	85350745	85350799	E127	1
chr15	85350830	85350880	E089	1
chr15	85352039	85352222	E007,E046,E121,E124	4
chr15	85352249	85352299	E032	1
chr15	85352625	85352675	E121	1
chr15	85353090	85354226	E006,E017,E021,E028,E055,E056,E059,E083,E086,E089,E090,E091,E093,E097,E098,E100,E109,E118,E120,E121,E123,E125,E126,E127,E128	25
chr15	85354292	85354530	E021,E022,E055,E081,E091,E093,E097	7
chr15	85354608	85354785	E090,E100,E109,E114,E123	5
chr15	85355107	85355420	E086,E088,E090,E091,E098	5
chr15	85355424	85355495	E083	1
chr15	85355522	85355632	E022,E100	2
chr15	85355716	85355766	E021	1
chr15	85356172	85356460	E028,E032,E089,E100,E116,E119,E120,E125	8
chr15	85356705	85356775	E118	1
chr15	85356879	85356933	E100	1
chr15	85357208	85357565	E004,E021,E050,E080,E100,E114,E116	7
chr15	85357995	85358154	E083	1
chr15	85358174	85358579	E004,E022,E029,E032,E046,E085,E086,E088,E089,E090,E091,E092,E098,E100,E116,E123,E124	17
chr15	85358711	85358761	E083	1
chr15	85358907	85358957	E091	1
chr15	85358969	85359370	E032,E083,E086,E089,E091,E093,E100,E120,E121,E122	10
chr15	85359400	85359454	E083	1
chr15	85359458	85359512	E100	1
chr15	85359653	85359693	E086	1
chr15	85359832	85363296	E003,E004,E005,E006,E007,E008,E017,E021,E022,E028,E033,E034,E046,E050,E051,E055,E056,E059,E080,E081,E082,E083,E084,E085,E086,E088,E089,E090,E091,E092,E093,E094,E097,E098,E100,E109,E114,E116,E117,E118,E120,E121,E122,E123,E125,E126,E128	47
chr15	85363346	85363620	E021,E022,E083,E089,E090,E093	6
chr15	85363819	85363869	E083	1
chr15	85364073	85364209	E083,E086,E092,E100	4
chr15	85364285	85364463	E083,E100,E116	3
chr15	85364503	85365423	E004,E008,E021,E022,E034,E046,E050,E051,E056,E059,E080,E083,E086,E088,E089,E090,E091,E092,E093,E094,E097,E098,E100,E116,E118,E120,E121,E122,E123,E126	30
chr15	85365447	85365535	E091,E097	2
chr15	85365643	85367064	E003,E004,E021,E022,E080,E081,E082,E083,E084,E086,E088,E089,E090,E092,E093,E097,E098,E100,E109,E120,E121,E126	22
chr15	85367150	85368457	E005,E007,E017,E055,E056,E080,E081,E083,E084,E086,E088,E089,E090,E092,E093,E097,E098,E100,E109,E114,E116,E117,E118,E120,E125,E126,E127,E128	28
chr15	85368716	85368766	E090	1
chr15	85368770	85368959	E022,E083,E097,E120,E126	5
chr15	85369053	85369150	E083,E089	2
chr15	85369179	85370668	E003,E004,E005,E007,E008,E017,E021,E022,E028,E032,E033,E055,E056,E057,E080,E083,E084,E085,E086,E088,E089,E090,E091,E092,E093,E094,E097,E098,E100,E109,E114,E116,E117,E118,E120,E121,E123,E125,E126,E127,E128	41
chr15	85370749	85370854	E090,E097,E100,E114	4
chr15	85370858	85370967	E029,E083,E089,E100	4
chr15	85370983	85372354	E003,E021,E022,E032,E034,E080,E081,E083,E086,E088,E089,E090,E091,E092,E093,E097,E098,E100,E114,E120,E121,E123,E124,E125,E128	25
chr15	85372463	85373162	E021,E083,E086,E089,E090,E100,E123,E127	8
chr15	85373247	85373291	E097	1
chr15	85373293	85373717	E080,E083,E089,E090,E092,E097,E100	7
chr15	85373731	85373785	E100	1
chr15	85373788	85373873	E089	1
chr15	85374082	85374158	E100	1
chr15	85374198	85374590	E083,E086,E089,E092,E097,E098,E100,E120,E126	9
chr15	85374791	85375291	E080,E081,E083,E086,E088,E089,E090,E092,E094,E097,E098,E114	12
chr15	85375363	85375706	E083,E089,E090,E100	4
chr15	85375780	85376117	E083,E086,E097,E100,E114,E116	6
chr15	85376198	85376432	E083,E114,E123	3
chr15	85376529	85377345	E005,E006,E007,E017,E022,E028,E055,E056,E080,E082,E083,E086,E088,E089,E090,E091,E093,E097,E098,E100,E114,E118,E120,E121,E122,E123,E124,E125,E127,E128	30
chr15	85377494	85377544	E089	1
chr15	85377607	85377809	E055,E083,E089,E090,E109	5
chr15	85377840	85378195	E050,E083,E090,E100	4
chr15	85378203	85378668	E017,E080,E083,E089,E090,E100,E109,E120,E121	9
chr15	85378785	85379638	E007,E017,E021,E083,E089,E100,E120,E121	8
chr15	85379714	85379774	E083	1
chr15	85379848	85380022	E083,E128	2
chr15	85380047	85380329	E083,E100,E117,E124,E127	5
chr15	85380354	85380832	E083,E086,E090	3
chr15	85380864	85381045	E083,E090,E114,E123	4
chr15	85381092	85381192	E007,E083,E100	3
chr15	85381248	85381551	E083,E121	2
chr15	85381580	85381755	E083,E086,E100,E121,E127	5
chr15	85382179	85384998	E003,E005,E006,E017,E021,E022,E032,E055,E056,E059,E080,E083,E086,E088,E089,E090,E091,E092,E093,E094,E097,E098,E100,E109,E114,E117,E118,E119,E120,E121,E123,E125,E126,E127,E128	35
chr15	85385059	85385334	E083	1
chr15	85385547	85385886	E051,E083,E100,E114	4
chr15	85385891	85386427	E034,E083,E089,E091,E094,E097,E100,E120,E121,E126,E127	11
chr15	85386577	85386658	E007,E083	2
chr15	85386762	85386824	E083	1
chr15	85386902	85386957	E083	1
chr15	85387537	85387587	E021	1
chr15	85388246	85389128	E003,E004,E005,E006,E008,E017,E021,E022,E028,E029,E032,E033,E034,E046,E050,E051,E055,E056,E057,E059,E080,E082,E083,E084,E085,E086,E089,E090,E091,E093,E094,E097,E098,E100,E109,E114,E116,E117,E118,E119,E120,E121,E122,E123,E124,E125,E126,E127,E128	49
chr15	85390372	85390422	E114	1
chr15	85390622	85390773	E083,E085,E090,E114,E120	5
chr15	85390935	85390985	E109	1
chr15	85391553	85391690	E119,E127	2
chr15	85392290	85392340	E017	1
chr15	85393802	85394105	E017,E083,E090	3
chr15	85394231	85394310	E100,E109	2
chr15	85394405	85394505	E021,E083	2
chr15	85394605	85394699	E083	1
chr15	85394744	85394833	E083	1
chr15	85395444	85395859	E083,E084,E085,E086,E098,E109	6
chr15	85395980	85396030	E109	1
chr15	85396058	85396636	E028,E057,E082,E083,E086,E094,E098,E109,E120,E121,E123,E126	12
chr15	85396817	85396867	E032	1
chr15	85396916	85397025	E083	1
chr15	85397574	85397682	E100	1
chr15	85397947	85398059	E083	1
chr15	85398201	85398682	E021,E022,E080,E083,E084,E086,E088,E089,E090,E092,E097,E100,E120,E121	14
chr15	85398731	85398979	E083,E088,E114	3
chr15	85399159	85399280	E083,E088	2
chr15	85399337	85399418	E093,E121	2
chr15	85399431	85399560	E083,E100	2
chr15	85399609	85399710	E091,E121	2
chr15	85399815	85399973	E017,E083,E097,E100	4
chr15	85400263	85400682	E083,E091,E093,E100,E118,E121,E124	7
chr15	85401052	85401102	E083	1
chr15	85401130	85401180	E021	1
chr15	85401244	85401862	E022,E080,E083,E091,E100,E118	6
chr15	85401992	85402271	E083,E086,E091,E092,E114	5
chr15	85402315	85402963	E021,E028,E057,E091,E092,E094,E098,E100,E109,E117,E118,E119,E127	13
chr15	85403078	85403158	E119	1
chr15	85403285	85403372	E089,E100	2
chr15	85403495	85403690	E109	1
chr15	85403731	85403822	E046,E127	2
chr15	85404290	85404488	E082,E090,E094	3
chr15	85405035	85405367	E022,E086,E088,E089,E090,E121	6
chr15	85405444	85405494	E083	1
chr15	85405524	85405730	E055,E088,E090,E114	4
chr15	85405745	85405809	E021	1
chr15	85405881	85405937	E100	1
chr15	85405958	85406130	E046,E083,E086,E091	4
chr15	85406342	85406392	E046	1
chr15	85406433	85406600	E081,E082	2
chr15	85406813	85408133	E003,E005,E007,E008,E021,E055,E081,E083,E086,E088,E089,E090,E091,E093,E097,E100,E109,E114,E118,E121,E123,E126,E127	23
chr15	85408190	85408420	E082,E089,E090	3
chr15	85408455	85408548	E083,E089,E090	3
chr15	85408562	85408641	E124	1
chr15	85408769	85408907	E090,E123	2
chr15	85409027	85409077	E083	1
chr15	85409503	85409667	E117	1
chr15	85409887	85409978	E089,E124	2
chr15	85410363	85410593	E034,E093,E100	3
chr15	85410599	85410766	E083,E091,E121	3
chr15	85410816	85410943	E093,E100	2
chr15	85411156	85411210	E100	1
chr15	85411256	85411850	E005,E050,E055,E080,E083,E091,E093,E100,E118,E121	10
chr15	85411853	85412119	E007,E021,E032,E080,E100,E121,E124	7
chr15	85412120	85412390	E080	1
chr15	85412430	85412576	E080,E097,E114	3
chr15	85412908	85412984	E093	1
chr15	85413016	85413107	E118	1
chr15	85413221	85413275	E100	1
chr15	85413392	85413483	E083,E093	2
chr15	85413504	85413554	E022	1
chr15	85413636	85413791	E005,E080,E121	3
chr15	85413801	85413897	E100	1
chr15	85414027	85414276	E022,E091	2
chr15	85414346	85414404	E084	1
chr15	85414443	85414493	E055	1
chr15	85414504	85414582	E083	1
chr15	85414636	85414694	E083,E120	2
chr15	85414729	85415385	E033,E080,E083,E089,E093,E094,E100,E114,E120,E121	10
chr15	85415409	85415495	E008,E034,E121	3
chr15	85415496	85416649	E004,E021,E022,E080,E082,E083,E085,E086,E088,E089,E090,E092,E097,E100,E120,E121,E125,E128	18
chr15	85416999	85417125	E080,E083	2
chr15	85417296	85417455	E080,E097,E121	3
chr15	85417512	85417667	E017,E032,E051,E100,E121	5
chr15	85417704	85417954	E021,E083,E100,E121	4
chr15	85418156	85418905	E022,E080,E081,E082,E083,E084,E086,E089,E097,E100,E109,E114,E120,E121,E123	15
chr15	85419133	85419215	E093	1
chr15	85419871	85419948	E083	1
chr15	85420253	85420641	E005,E008,E022,E083,E090,E121,E124	7
chr15	85420933	85421064	E083,E100,E120	3
chr15	85421219	85421273	E100	1
chr15	85421531	85422245	E003,E004,E005,E006,E007,E008,E017,E021,E022,E028,E029,E032,E033,E034,E046,E050,E051,E055,E056,E057,E059,E080,E082,E083,E084,E085,E086,E088,E089,E090,E091,E092,E093,E094,E097,E098,E100,E109,E114,E116,E117,E118,E119,E120,E121,E122,E123,E124,E125,E126,E127	51
chr15	85422449	85423080	E046,E081,E083,E084,E086,E089,E090,E091,E097,E098,E100,E118,E121	13
chr15	85423084	85423152	E080,E090	2
chr15	85423160	85423373	E003,E021,E022,E086,E089,E092,E120,E121	8
chr15	85424048	85424176	E033,E083,E090	3
chr15	85424318	85424417	E032,E083	2
chr15	85424450	85424500	E083	1
chr15	85424606	85424981	E005,E007,E021,E022,E034,E055,E083,E086,E109,E120,E121	11
chr15	85424999	85425164	E083,E128	2
chr15	85425203	85425257	E120	1
chr15	85425477	85425527	E091	1
chr15	85426025	85426155	E022,E100	2
chr15	85426255	85426340	E121	1
chr15	85426696	85428149	E006,E022,E028,E080,E083,E084,E085,E086,E088,E092,E093,E094,E097,E098,E100,E109,E114,E118,E121,E125,E127,E128	22
chr15	85429156	85429464	E085,E086,E098	3
chr15	85429483	85429533	E109	1
chr15	85429535	85430442	E008,E021,E022,E032,E083,E084,E085,E086,E088,E097,E109,E114,E118,E121,E123,E124	16
chr15	85430525	85430575	E084	1
chr15	85430605	85430675	E118	1
chr15	85430779	85430918	E084,E093,E109	3
chr15	85430959	85431025	E086	1
chr15	85431286	85431455	E007,E084,E085,E086,E090,E093,E109,E126	8
chr15	85431484	85431564	E084	1
chr15	85431599	85431690	E005,E022	2
chr15	85431835	85431894	E021,E046	2
chr15	85431919	85432187	E003,E021,E086,E089,E090,E093,E118,E121	8
chr15	85432204	85432305	E083,E084,E089,E121	4
chr15	85432384	85432496	E003,E089	2
chr15	85432586	85432845	E003,E007,E021,E022,E083,E085,E086	7
chr15	85433104	85433160	E086	1
chr15	85433245	85433521	E021,E050,E091,E100,E118,E123,E124	7
chr15	85433622	85434686	E021,E022,E028,E046,E083,E084,E085,E089,E097,E100,E109,E117,E120,E121	14
chr15	85434699	85434852	E034,E091,E097	3
chr15	85434853	85434959	E083,E084	2
chr15	85435265	85435315	E022	1
chr15	85435562	85435681	E109	1
chr15	85435795	85435845	E121	1
chr15	85435850	85435900	E021	1
chr15	85436104	85436154	E017	1
chr15	85436397	85436461	E124	1
chr15	85437110	85437175	E083	1
chr15	85437255	85437305	E082	1
chr15	85437661	85437757	E091	1
chr15	85437803	85437897	E008	1
chr15	85437907	85438921	E003,E004,E005,E021,E022,E028,E034,E080,E086,E091,E109,E127	12
chr15	85439405	85439459	E128	1
chr15	85441863	85442459	E004,E005,E022,E086,E091,E127	6
chr15	85443009	85443098	E021,E086	2
chr15	85445574	85445618	E080	1
chr15	85445821	85445871	E050	1
chr15	85446313	85446369	E098	1
chr15	85446678	85446891	E022,E083	2
chr15	85446904	85447009	E083,E109,E114	3
chr15	85447124	85447226	E022,E100	2
chr15	85447318	85448347	E005,E022,E055,E083,E086,E088,E089,E090,E091,E092,E093,E097,E100,E114,E119,E120,E121,E123,E125,E126,E128	21
chr15	85448364	85448414	E091	1
chr15	85448540	85448788	E007,E083,E091,E109,E126,E128	6
chr15	85448854	85448983	E083	1
chr15	85449371	85449451	E057	1
chr15	85450079	85450593	E080,E083,E090,E091,E097,E100,E121,E126,E127	9
chr15	85450767	85450822	E083,E114	2
chr15	85450923	85451398	E021,E080,E083,E084,E086,E109,E114,E118,E124	9
chr15	85451591	85451635	E097	1
chr15	85451706	85452317	E007,E008,E017,E080,E083,E084,E085,E086,E089,E090,E091,E097,E100,E114,E118	15
chr15	85452318	85452498	E003,E007,E022,E084,E114,E118	6
chr15	85452499	85452682	E021,E059	2
chr15	85452719	85452898	E083,E097,E114	3
chr15	85452923	85453083	E021,E083,E114,E118	4
chr15	85453142	85453459	E090,E091,E097,E100,E128	5
chr15	85453608	85453690	E091	1
chr15	85453932	85454576	E082,E083,E084,E089,E090,E091,E092,E093,E097,E100,E109,E118,E119,E120,E121	15
chr15	85454617	85454882	E091,E097,E098,E100,E119	5
chr15	85454997	85455047	E022	1
chr15	85455116	85457154	E005,E006,E007,E017,E022,E028,E050,E055,E056,E057,E059,E080,E083,E084,E085,E086,E088,E089,E090,E091,E092,E093,E094,E097,E098,E100,E109,E114,E116,E117,E118,E119,E120,E121,E122,E123,E125,E126,E127,E128	40
chr15	85457520	85457570	E083	1
chr15	85457619	85459152	E003,E004,E005,E006,E007,E017,E021,E022,E028,E029,E032,E034,E046,E050,E051,E055,E056,E057,E080,E081,E083,E084,E085,E086,E088,E089,E090,E091,E092,E093,E094,E097,E098,E100,E109,E114,E116,E117,E118,E119,E120,E121,E122,E123,E124,E125,E126,E127,E128	49
chr15	85459776	85459864	E050,E093,E097	3
chr15	85459995	85460045	E083	1
chr15	85460441	85460491	E083	1
chr15	85460578	85460644	E017,E091	2
chr15	85460667	85460717	E091	1
chr15	85460761	85460963	E034,E083,E090,E116,E120	5
chr15	85461195	85461264	E083,E114	2
chr15	85461306	85461361	E114	1
chr15	85461363	85461407	E097	1
chr15	85461504	85461562	E100	1
chr15	85461601	85461651	E050	1
chr15	85461722	85461955	E006,E091,E100,E116,E123	5
chr15	85461976	85462040	E124	1
chr15	85462130	85462377	E080,E083,E086,E097,E100	5
chr15	85462384	85463387	E032,E059,E080,E081,E082,E083,E085,E097,E109,E114,E117,E121,E123,E124,E126	15
chr15	85463758	85463818	E029	1
chr15	85463904	85463999	E126	1
chr15	85464011	85464102	E090,E114	2
chr15	85464186	85464335	E050,E123	2
chr15	85464341	85464981	E004,E022,E055,E056,E086,E097,E100,E120,E121,E126	10
chr15	85465217	85465548	E007,E021,E022,E086,E088,E097,E114	7
chr15	85465581	85465644	E046	1
chr15	85465752	85465824	E100	1
chr15	85465905	85466142	E004,E021,E083,E086,E091,E093,E117	7
chr15	85466435	85466505	E118	1
chr15	85466552	85466602	E083	1
chr15	85466656	85466706	E021	1
chr15	85467186	85467322	E088,E118,E121,E126	4
chr15	85467383	85468356	E003,E005,E017,E022,E029,E055,E056,E057,E083,E084,E085,E086,E088,E089,E091,E092,E094,E097,E100,E109,E114,E117,E119,E120,E121,E125,E126,E128	28
chr15	85468415	85468726	E003,E022,E088,E097,E100,E117,E126	7
chr15	85468759	85468909	E086,E097,E114,E117	4
chr15	85469006	85469058	E097	1
chr15	85469171	85469221	E021	1
chr15	85469445	85469516	E100	1
chr15	85469772	85470837	E003,E007,E021,E022,E032,E050,E055,E056,E083,E084,E085,E088,E089,E090,E093,E097,E100,E114,E117,E118,E120,E121,E123	23
chr15	85470906	85471009	E021,E121	2
chr15	85471132	85471769	E003,E004,E005,E006,E007,E008,E017,E021,E022,E028,E029,E032,E033,E034,E046,E050,E051,E055,E056,E057,E059,E080,E081,E082,E083,E084,E085,E086,E088,E089,E090,E091,E092,E093,E094,E097,E098,E100,E109,E114,E116,E117,E118,E119,E120,E121,E122,E123,E124,E125,E126,E127,E128	53
chr15	85472123	85472272	E080,E097,E098,E100,E126	5
chr15	85472757	85472901	E057,E109	2
chr15	85472916	85473817	E004,E005,E006,E007,E017,E022,E028,E032,E046,E050,E055,E056,E057,E059,E080,E083,E084,E085,E086,E088,E089,E090,E091,E092,E093,E094,E098,E100,E109,E114,E116,E117,E118,E119,E120,E121,E122,E123,E125,E126,E127,E128	42
chr15	85475320	85475400	E123	1
chr15	85475532	85475608	E114	1
chr15	85475734	85475863	E033,E123,E127	3
chr15	85475910	85476248	E022,E114,E120,E123	4
chr15	85476363	85476460	E021,E114	2
chr15	85476558	85476608	E017	1
chr15	85477047	85477103	E022	1
chr15	85477426	85477555	E109,E123	2
chr15	85477647	85477687	E086	1
chr15	85478008	85478110	E022,E088	2
chr15	85478255	85478579	E003,E004,E005,E007,E017,E021,E022,E029,E080,E083,E086,E088,E093,E109,E114,E118,E123	17
chr15	85478601	85479185	E003,E004,E005,E006,E007,E008,E021,E034,E090,E100,E114,E123,E125,E127	14
chr15	85479456	85479499	E086	1
chr15	85480381	85480793	E006,E017,E021,E022,E028,E055,E056,E057,E059,E082,E086,E089,E090,E091,E093,E100,E114,E116,E117,E119,E120,E121,E123,E126	24
chr15	85481321	85481371	E093	1
chr15	85482106	85482166	E017	1
chr15	85482331	85482385	E098	1
chr15	85483209	85483383	E021,E117	2
chr15	85483402	85483483	E114,E127	2
chr15	85483992	85484158	E086,E123	2
chr15	85484287	85484327	E034	1
chr15	85485653	85485733	E119	1
chr15	85485775	85485964	E034,E097,E114,E123	4
chr15	85486695	85486852	E007,E098,E116	3
chr15	85487278	85487374	E100	1
chr15	85487521	85487571	E090	1
chr15	85487590	85487885	E021,E080,E083,E086,E088,E089,E090,E091,E097,E100,E120,E121	12
chr15	85488414	85488763	E003,E008,E021,E080,E083,E091,E124	7
chr15	85488883	85488952	E086	1
chr15	85489065	85489188	E006,E080	2
chr15	85489543	85489587	E097	1
chr15	85489728	85489820	E007	1
chr15	85490355	85490793	E021,E080,E083,E094,E097,E098,E100,E123,E126	9
chr15	85490932	85491055	E086,E100	2
chr15	85491137	85492169	E006,E007,E017,E022,E028,E029,E051,E055,E056,E057,E059,E080,E081,E082,E083,E084,E086,E089,E090,E092,E093,E094,E097,E098,E100,E114,E117,E118,E120,E121,E122,E123,E125,E126,E127,E128	36
chr15	85492180	85492671	E007,E017,E055,E056,E059,E090,E098,E100,E120,E121,E122,E123,E125,E126,E128	15
chr15	85492909	85494696	E003,E004,E007,E029,E033,E056,E084,E086,E088,E089,E091,E097,E117,E120,E121,E123,E125,E126,E128	19
chr15	85494848	85494951	E123	1
chr15	85495024	85495653	E055,E081,E082,E085,E086,E091,E093,E100,E114,E123,E124	11
chr15	85496277	85496365	E059	1
chr15	85496389	85496726	E006,E017,E022,E028,E055,E056,E057,E086,E100,E109,E114,E117,E120,E121,E123,E125,E126,E127,E128	19
chr15	85496751	85496902	E021,E091	2
chr15	85497057	85497436	E004,E017,E051,E080,E088,E091,E100,E121,E122,E123,E125,E128	12
chr15	85497465	85497576	E059,E118	2
chr15	85497596	85497723	E004	1
chr15	85497795	85497886	E123	1
chr15	85498047	85499405	E003,E004,E005,E006,E007,E008,E017,E021,E022,E028,E029,E032,E033,E034,E046,E050,E051,E055,E056,E057,E059,E080,E081,E082,E083,E084,E085,E086,E088,E089,E090,E091,E092,E093,E094,E097,E098,E100,E109,E114,E116,E117,E118,E119,E120,E121,E122,E123,E124,E125,E126,E127,E128	53
chr15	85499425	85499514	E114,E123	2
chr15	85499958	85500008	E022	1
chr15	85501566	85501616	E091	1
chr15	85502672	85503452	E003,E004,E008,E017,E022,E033,E050,E059,E080,E086,E122,E123,E124,E128	14
chr15	85503543	85504697	E003,E004,E006,E007,E008,E017,E021,E022,E028,E032,E056,E057,E080,E083,E084,E085,E086,E088,E092,E093,E094,E097,E100,E117,E120,E123,E125,E127,E128	29
chr15	85504712	85504772	E125	1
chr15	85504867	85505258	E005,E007,E008,E017,E021,E022,E028,E055,E056,E057,E086,E125,E128	13
chr15	85505581	85505635	E033	1
chr15	85505949	85506623	E003,E004,E005,E021,E022,E057,E059,E080,E082,E086,E088,E091,E109,E114,E121,E124,E127	17
chr15	85506704	85506803	E093	1
chr15	85506909	85507083	E055,E114,E120,E121,E125	5
chr15	85507149	85507360	E022,E032,E050,E117	4
chr15	85508058	85508135	E114	1
chr15	85508251	85508338	E116	1
chr15	85508406	85508522	E029,E124	2
chr15	85508877	85508978	E003,E114	2
chr15	85508989	85509099	E022	1
chr15	85509191	85509241	E017	1
chr15	85509833	85509898	E021	1
chr15	85510246	85510450	E123	1
chr15	85510662	85510991	E022,E059,E086,E088,E100,E123,E124	7
chr15	85511032	85511114	E086,E119	2
chr15	85511561	85511621	E080	1
chr15	85511744	85511794	E091	1
chr15	85511857	85511935	E029	1
chr15	85512191	85512236	E086	1
chr15	85512353	85512598	E089,E121	2
chr15	85512710	85512760	E089	1
chr15	85512844	85512913	E088	1
chr15	85513677	85513738	E034	1
chr15	85513758	85513823	E005,E086	2
chr15	85513861	85513905	E080	1
chr15	85514092	85514384	E080,E083,E093,E097,E117,E121	6
chr15	85514581	85514751	E055,E117,E124	3
chr15	85514763	85514842	E051,E093	2
chr15	85516183	85516391	E083,E109,E123,E128	4
chr15	85516535	85516679	E116,E124	2
chr15	85516685	85517070	E017,E021,E034,E083,E088,E093,E100,E121,E125,E128	10
chr15	85517084	85517570	E022,E086,E089,E093,E100,E120,E121,E125,E128	9
chr15	85517571	85517680	E021,E121	2
chr15	85517712	85517776	E089	1
chr15	85517779	85517843	E005	1
chr15	85518022	85518173	E022,E032,E093	3
chr15	85518240	85518373	E093	1
chr15	85518461	85518804	E093	1
chr15	85518971	85519310	E003,E004,E082,E083,E086,E088,E089,E090,E091,E092,E093,E100,E121	13
chr15	85519319	85519687	E032,E034,E083,E086,E114,E118,E123	7
chr15	85520046	85520550	E017,E022,E028,E032,E046,E080,E086,E100,E109,E116	10
chr15	85520572	85520744	E097,E117,E123	3
chr15	85521268	85521455	E034,E080,E083,E088	4
chr15	85521675	85521758	E114,E123	2
chr15	85521791	85522074	E032,E080,E084,E088,E089,E091,E100,E109,E114,E118	10
chr15	85522188	85522259	E032,E100	2
chr15	85522261	85527376	E003,E004,E005,E006,E007,E008,E017,E021,E022,E028,E029,E032,E033,E034,E046,E050,E051,E055,E056,E057,E059,E080,E081,E082,E083,E084,E085,E086,E088,E089,E090,E091,E092,E093,E094,E097,E098,E100,E109,E114,E116,E117,E118,E119,E120,E121,E122,E123,E124,E125,E126,E127,E128	53
chr15	85527960	85528026	E034	1
chr15	85528046	85528960	E005,E006,E017,E032,E033,E034,E051,E059,E083,E084,E085,E086,E088,E097,E109,E116,E117,E120,E123	19
chr15	85529009	85529059	E022	1
chr15	85529287	85529327	E034	1
chr15	85529499	85529853	E032,E033,E034,E080,E083,E088,E097,E100,E109,E116	10
chr15	85529984	85530034	E021	1
chr15	85530176	85530289	E034,E046,E051	3
chr15	85530315	85530395	E123	1
chr15	85530486	85530690	E034,E051,E091,E116,E117,E123	6
chr15	85531111	85532512	E004,E006,E021,E028,E032,E033,E034,E046,E055,E056,E057,E083,E086,E088,E091,E109,E114,E116,E117,E119,E123,E124,E127	23
chr15	85532597	85532951	E003,E032,E033,E034,E046,E083,E100,E116,E124,E127	10
chr15	85533275	85533315	E034	1
chr15	85533747	85534173	E017,E055,E056,E085,E097,E098,E100,E120,E121,E125,E126	11
chr15	85534298	85534930	E032,E033,E034,E046,E050,E051,E109,E116,E119	9
chr15	85535373	85536280	E006,E008,E017,E028,E029,E033,E034,E046,E050,E055,E056,E057,E059,E080,E082,E083,E084,E085,E088,E091,E092,E094,E098,E100,E109,E114,E116,E117,E118,E119,E120,E121,E122,E123,E124,E125,E126,E127,E128	39
chr15	85536978	85537059	E022	1
chr15	85537324	85537720	E081,E082,E084,E091,E109	5
chr15	85537879	85537940	E091	1
chr15	85538417	85538471	E033	1
chr15	85539048	85539208	E059,E120	2
chr15	85539319	85539363	E097	1
chr15	85539631	85539708	E097	1
chr15	85540073	85540221	E006,E017,E028,E056,E057,E080,E100,E114,E125,E126,E127,E128	12
chr15	85540295	85540339	E097	1
chr15	85541346	85541506	E022,E033,E122	3
chr15	85541541	85541727	E022,E088,E091,E093,E116,E123,E124,E127	8
chr15	85541752	85541907	E033,E123	2
chr15	85541913	85541967	E033	1
chr15	85541988	85542037	E097	1
chr15	85542229	85542444	E090,E091,E097,E123	4
chr15	85543202	85543318	E006,E017,E088	3
chr15	85543320	85544128	E006,E007,E017,E032,E033,E055,E056,E080,E082,E083,E084,E086,E088,E089,E090,E091,E092,E094,E097,E098,E109,E114,E116,E118,E120,E122,E123,E124,E125,E126,E128	31
chr15	85544154	85544517	E021,E080,E083,E084,E085,E086,E094,E097,E098,E109,E114,E121,E122,E123	14
chr15	85544627	85544855	E021,E032,E080,E123	4
chr15	85544920	85544970	E046	1
chr15	85544980	85545137	E114,E116	2
chr15	85545479	85545529	E032	1
chr15	85545590	85546520	E003,E004,E006,E007,E017,E021,E022,E029,E032,E033,E034,E046,E050,E051,E114,E116,E120,E121,E123,E125,E126,E128	22
chr15	85546812	85546853	E034	1
chr15	85546884	85547646	E007,E008,E022,E029,E032,E033,E034,E046,E050,E051,E059,E080,E090,E098,E100,E116,E123,E124	18
chr15	85547695	85548080	E021,E029,E032,E033,E034,E046,E050,E051,E055,E083,E086,E091,E097,E109,E114,E116,E124,E125	18
chr15	85548171	85548228	E090	1
chr15	85548614	85549392	E006,E017,E021,E022,E029,E034,E046,E050,E051,E055,E056,E059,E080,E083,E085,E086,E089,E097,E100,E109,E114,E116,E117,E120,E121,E122,E124,E126,E127	29
chr15	85549521	85549805	E021,E022,E084,E085,E100,E109,E114	7
chr15	85550091	85550259	E003,E022,E097,E116	4
chr15	85550274	85550392	E032,E109	2
chr15	85550437	85550477	E034	1
chr15	85550519	85550569	E121	1
chr15	85550591	85550788	E088,E091,E092,E097,E109	5
chr15	85550888	85550949	E083	1
chr15	85551001	85551616	E006,E055,E059,E080,E083,E084,E085,E086,E088,E091,E094,E097,E100,E109,E114,E116,E117,E121,E125,E126,E128	21
chr15	85551624	85551720	E123	1
chr15	85551760	85552518	E004,E005,E006,E029,E032,E033,E046,E050,E051,E055,E059,E080,E082,E083,E084,E086,E088,E089,E090,E092,E093,E094,E097,E098,E100,E109,E114,E116,E123,E124	30
chr15	85552553	85553110	E006,E017,E055,E059,E083,E084,E085,E088,E089,E091,E097,E098,E100,E109,E117,E119,E123,E126	18
chr15	85553160	85554737	E003,E004,E005,E006,E008,E017,E021,E022,E029,E032,E033,E046,E050,E051,E055,E056,E059,E080,E082,E083,E084,E085,E086,E088,E089,E090,E091,E092,E093,E094,E097,E098,E100,E109,E116,E117,E118,E119,E120,E121,E122,E123,E124,E126	44
chr15	85556214	85556294	E116	1
chr15	85556590	85556655	E097	1
chr15	85556982	85557432	E003,E021,E022,E033,E059,E114,E116	7
chr15	85557716	85557766	E114	1
chr15	85557818	85557868	E032	1
chr15	85558200	85558469	E021,E032,E033,E080,E116	5
chr15	85559082	85559152	E118	1
chr15	85559967	85560017	E017	1
chr15	85560027	85560135	E097,E126	2
chr15	85561497	85561667	E059,E128	2
chr15	85563079	85563593	E003,E006,E008,E017,E021,E022,E028,E059,E097,E109,E116,E119,E120,E121,E125,E126,E128	17
chr15	85564409	85564534	E114	1
chr15	85564594	85564634	E086	1
chr15	85564679	85564729	E046	1
chr15	85564955	85565579	E005,E022,E086,E089,E090,E092,E100,E114,E116,E123	10
chr15	85565583	85565633	E083	1
chr15	85566149	85566436	E021,E034,E093,E094,E123	5
chr15	85566516	85566616	E123	1
chr15	85566749	85566799	E032	1
chr15	85566905	85566945	E034	1
chr15	85567014	85567198	E100,E114,E116,E121,E123	5
chr15	85567281	85569161	E003,E004,E006,E017,E021,E022,E028,E032,E034,E046,E055,E056,E057,E059,E083,E084,E085,E086,E088,E091,E092,E093,E094,E097,E098,E100,E109,E114,E116,E118,E119,E120,E121,E122,E123,E125,E126,E127,E128	39
chr15	85569176	85570584	E006,E017,E021,E033,E034,E046,E055,E059,E080,E083,E084,E086,E088,E089,E090,E092,E094,E097,E098,E100,E109,E114,E116,E118,E120,E122,E123,E125,E126,E128	30
chr15	85570627	85570865	E080,E081,E092,E094,E114	5
chr15	85571239	85571289	E114	1
chr15	85571307	85571351	E097	1
chr15	85571483	85571616	E080,E084,E085,E109	4
chr15	85572478	85572653	E090,E121,E122	3
chr15	85572692	85572781	E122	1
chr15	85572868	85573082	E021,E086,E097,E114,E122	5
chr15	85573133	85574941	E003,E004,E005,E006,E008,E017,E021,E022,E028,E029,E034,E046,E050,E051,E055,E056,E057,E059,E080,E083,E084,E085,E086,E088,E089,E091,E092,E093,E094,E097,E098,E100,E109,E114,E116,E117,E118,E119,E120,E121,E122,E123,E125,E126,E127,E128	46
chr15	85574959	85575934	E021,E022,E032,E033,E034,E084,E085,E086,E088,E091,E092,E093,E094,E097,E098,E109,E114,E116,E118	19
chr15	85576158	85576731	E006,E017,E021,E022,E059,E080,E083,E084,E085,E086,E088,E097,E109,E114,E123,E125	16
chr15	85576760	85576828	E080	1
chr15	85577211	85577269	E085	1
chr15	85577289	85577339	E022	1
chr15	85577467	85577525	E085	1
chr15	85577575	85577852	E084,E085,E109,E116	4
chr15	85579191	85579308	E123	1
chr15	85579310	85579533	E006,E022,E055,E082,E083,E086,E088,E089,E090,E092,E093,E097,E109,E114,E116,E117,E122,E123,E124	19
chr15	85579546	85579682	E006,E022,E057,E083,E092,E124	6
chr15	85579694	85580266	E004,E005,E006,E021,E022,E029,E034,E046,E059,E080,E083,E085,E086,E088,E089,E090,E091,E092,E097,E100,E114,E116,E123,E124	24
chr15	85580548	85580654	E059	1
chr15	85580785	85581333	E006,E029,E059,E081,E082,E088,E090,E119,E124	9
chr15	85581492	85581607	E004	1
chr15	85581753	85581803	E022	1
chr15	85582033	85582093	E004	1
chr15	85582349	85582495	E006,E017	2
chr15	85582579	85582767	E021,E081	2
chr15	85582785	85583079	E006,E021,E046	3
chr15	85583769	85583991	E006,E017,E080,E100,E114,E125,E128	7
chr15	85584569	85584706	E022,E080,E097,E100,E114	5
chr15	85584715	85584765	E021	1
chr15	85584771	85584821	E114	1
chr15	85584902	85585001	E007,E091,E118	3
chr15	85585079	85585275	E021,E034,E097,E124	4
chr15	85585527	85585608	E032,E100	2
chr15	85585740	85585895	E059,E114	2
chr15	85585956	85586081	E022,E123	2
chr15	85586214	85586379	E004,E046,E083,E086,E097,E109	6
chr15	85586400	85586456	E109	1
chr15	85586605	85586703	E055,E114	2
chr15	85587248	85587319	E086,E114	2
chr15	85587376	85588020	E003,E004,E005,E006,E007,E008,E017,E021,E022,E028,E029,E032,E033,E034,E046,E050,E051,E055,E056,E057,E059,E080,E081,E082,E083,E084,E085,E086,E088,E089,E090,E091,E092,E093,E094,E097,E098,E100,E109,E114,E116,E117,E118,E119,E120,E121,E122,E123,E124,E125,E126,E127,E128	53
chr15	85588076	85588631	E006,E021,E034,E046,E083,E091,E097,E114,E116,E122,E123	11
chr15	85588739	85589259	E006,E032,E033,E034,E046,E059,E080,E114,E117,E118,E122	11
chr15	85589328	85589778	E114,E117,E125	3
chr15	85589923	85590103	E114	1
chr15	85590125	85592109	E004,E005,E006,E017,E021,E022,E028,E032,E033,E034,E046,E050,E051,E055,E056,E059,E080,E081,E082,E083,E084,E085,E086,E088,E089,E090,E091,E092,E093,E094,E097,E098,E100,E109,E114,E116,E117,E118,E119,E120,E121,E122,E123,E125,E126,E128	46
chr15	85592609	85592659	E114	1
chr15	85593237	85593322	E034,E051,E122	3
chr15	85593741	85593791	E114	1
chr15	85593898	85593938	E034	1
chr15	85601301	85601533	E116,E127	2
chr15	85601673	85601727	E114	1
chr15	85603084	85603197	E118	1
chr15	85603947	85604002	E083	1
chr15	85604923	85604984	E080	1
chr15	85605507	85605629	E080,E116	2
chr15	85605839	85606114	E083,E088,E100,E121	4
chr15	85606371	85606714	E006,E017,E055,E056,E080,E083,E100,E114	8
chr15	85606856	85607037	E006,E055,E056,E059,E083,E119,E127	7
chr15	85607043	85607186	E006,E021,E055,E056,E114,E125,E128	7
chr15	85607475	85607603	E127	1
chr15	85607981	85608180	E080,E114	2
chr15	85608310	85608364	E086	1
chr15	85608891	85609168	E005,E021,E082,E093,E114	5
chr15	85609232	85609278	E097	1
chr15	85610327	85610501	E114	1
chr15	85610513	85610553	E034	1
chr15	85611130	85611213	E080	1
chr15	85611829	85611949	E004	1
chr15	85612239	85612283	E097	1
chr15	85613208	85613312	E022,E091,E114	3
chr15	85613347	85613397	E050	1
chr15	85613671	85613760	E086	1
chr15	85613857	85613911	E022	1
chr15	85613999	85614081	E091	1
chr15	85614252	85614597	E005,E007,E021,E059,E083,E086	6
chr15	85614726	85614881	E003,E017,E118	3
chr15	85615737	85615823	E021	1
chr15	85615885	85616046	E017,E093,E114,E120	4
chr15	85616229	85616279	E022	1
chr15	85616282	85616424	E116	1
chr15	85616656	85617210	E004,E017,E028,E029,E056,E057,E059,E100,E114,E116,E117,E119,E120,E121,E123,E125,E126,E127,E128	19
chr15	85617222	85617514	E021,E080,E114,E125	4
chr15	85617907	85617961	E100	1
chr15	85618156	85618266	E100	1
chr15	85618739	85618789	E051	1
chr15	85619192	85619315	E082,E086	2
chr15	85620563	85620618	E080	1
chr15	85620626	85620712	E033,E034	2
chr15	85620806	85620856	E022	1
chr15	85621100	85621197	E021	1
chr15	85621926	85621976	E114	1
chr15	85622114	85622158	E080	1
chr15	85622542	85622622	E123	1
chr15	85623449	85623594	E032,E034	2
chr15	85623779	85623829	E092	1
chr15	85624638	85624688	E032	1
chr15	85624722	85624782	E003	1
chr15	85625168	85625218	E021	1
chr15	85625299	85625388	E051,E114	2
chr15	85625667	85625732	E021	1
chr15	85626479	85626551	E098	1
chr15	85626691	85626870	E006,E017,E086,E125	4
chr15	85627529	85627579	E091	1
chr15	85627621	85627675	E033	1
chr15	85627790	85627840	E092	1
chr15	85628297	85628349	E114	1
chr15	85629314	85629368	E080	1
chr15	85630337	85630387	E114	1
chr15	85630501	85630570	E080	1
chr15	85630650	85630700	E021	1
chr15	85631525	85631593	E093	1
chr15	85633201	85633318	E114	1
chr15	85633845	85633954	E080,E086	2
chr15	85634096	85634175	E091	1
chr15	85634316	85634370	E100	1
chr15	85634477	85634536	E114	1
chr15	85634696	85635113	E022,E059,E082	3
chr15	85635220	85635344	E059,E080	2
chr15	85635358	85635505	E081	1
chr15	85635730	85636027	E005,E007,E033,E091,E100	5
chr15	85636473	85636517	E097	1
chr15	85637878	85637951	E033,E055	2
chr15	85637960	85638245	E006,E017,E022,E028,E055,E056,E057,E059,E080,E084,E100,E109,E114,E120,E121,E125,E126,E127,E128	19
chr15	85638945	85639044	E046,E100,E114	3
chr15	85639733	85639900	E117	1
chr15	85639975	85640025	E091	1
chr15	85640094	85640144	E093	1
chr15	85640249	85640343	E091	1
chr15	85640398	85641713	E006,E007,E017,E021,E034,E057,E059,E080,E083,E084,E085,E091,E092,E100,E109,E114,E117,E119,E120,E121,E123,E125,E128	23
chr15	85642179	85644346	E006,E022,E029,E033,E034,E046,E050,E051,E059,E080,E086,E088,E093,E097,E120,E121,E122,E124,E125,E127	20
chr15	85644710	85644894	E017,E033,E114,E117	4
chr15	85644904	85644954	E021	1
chr15	85645155	85645247	E007,E086	2
chr15	85645365	85645572	E003,E022,E033,E088,E114	5
chr15	85645626	85645728	E022,E114	2
chr15	85645995	85646035	E034	1
chr15	85646455	85646627	E003,E091	2
chr15	85646882	85647020	E005,E089,E093,E114	4
chr15	85647060	85647167	E098,E100,E114	3
chr15	85647296	85647390	E128	1
chr15	85647541	85647657	E117	1
chr15	85647739	85647823	E086,E127	2
chr15	85647948	85648088	E033,E080,E086,E097,E109,E122	6
chr15	85648281	85648361	E034,E083	2
chr15	85648539	85648597	E034	1
chr15	85648621	85648728	E029	1
chr15	85648730	85648780	E114	1
chr15	85648787	85648837	E091	1
chr15	85648944	85649253	E059,E080,E114,E117,E127	5
chr15	85649322	85649479	E029,E086,E088	3
chr15	85649484	85649534	E022	1
chr15	85649604	85649706	E006,E057	2
chr15	85649743	85650159	E005,E022,E034,E057,E080,E091,E114,E127	8
chr15	85650186	85650272	E080	1
chr15	85650324	85650382	E007	1
chr15	85650428	85650478	E021	1
chr15	85650709	85650811	E005	1
chr15	85650873	85650924	E080	1
chr15	85651493	85651581	E021,E094	2
chr15	85652517	85652580	E097	1
chr15	85653020	85653072	E022,E088	2
chr15	85653112	85653223	E086,E120	2
chr15	85653251	85653331	E116	1
chr15	85653554	85653598	E097	1
chr15	85653733	85653783	E114	1
chr15	85654120	85654238	E114	1
chr15	85654497	85654564	E114	1
chr15	85654850	85654900	E051	1
chr15	85655453	85655551	E091	1
chr15	85655817	85655871	E098	1
chr15	85656066	85656724	E021,E022,E034,E059,E086,E100,E114	7
chr15	85656730	85656848	E059	1
chr15	85657116	85657166	E034	1
chr15	85657768	85657853	E100	1
chr15	85658418	85658621	E091,E093,E114,E123	4
chr15	85659221	85659675	E028,E057,E091,E117,E119,E127	6
chr15	85659708	85659847	E091,E116,E123	3
chr15	85659976	85660647	E017,E022,E032,E080,E088,E089,E090,E114,E116,E121,E122,E123,E125,E128	14
chr15	85661281	85661335	E033	1
chr15	85661342	85661713	E080,E100,E119,E123	4
chr15	85661742	85661860	E021,E080	2
chr15	85661892	85662179	E080,E083,E091,E098,E100,E123,E126	7
chr15	85663440	85663519	E094	1
chr15	85663575	85664220	E080,E100,E123	3
chr15	85664612	85664720	E100	1
chr15	85665133	85665183	E114	1
chr15	85665221	85665338	E022,E114,E127	3
chr15	85666091	85666145	E033	1
chr15	85666423	85666473	E114	1
chr15	85667321	85667878	E007,E017,E032,E046,E059,E080,E118	7
chr15	85667887	85668067	E028,E032,E057	3
chr15	85668119	85668802	E004,E005,E006,E008,E017,E021,E022,E028,E055,E056,E057,E059,E086,E091,E093,E094,E097,E114,E117,E119,E120,E121,E122,E125,E126,E127,E128	27
chr15	85668844	85668994	E004,E008,E021	3
chr15	85669063	85669499	E006,E021,E033,E083,E094,E097,E122	7
chr15	85669687	85669741	E127	1
chr15	85669933	85670057	E081,E114	2
chr15	85670135	85670199	E034	1
chr15	85670472	85670512	E086	1
chr15	85670727	85670799	E091	1
chr15	85671825	85671905	E119	1
chr15	85671918	85672185	E028,E055,E056,E057,E059,E080,E114,E119,E120,E121,E125,E126,E128	13
chr15	85673233	85673358	E097,E116,E122	3
chr15	85673389	85673439	E093	1
chr15	85674411	85674461	E083	1
chr15	85674588	85674638	E032	1
chr15	85676598	85676694	E021,E124	2
chr15	85677565	85677705	E100	1
chr15	85677725	85677835	E081	1
chr15	85678037	85678081	E097	1
chr15	85678343	85678423	E021,E083	2
chr15	85678476	85678526	E083	1
chr15	85678918	85678994	E082	1
chr15	85679449	85679574	E080,E116	2
chr15	85679644	85679694	E093	1
chr15	85680032	85680082	E017	1
chr15	85680446	85681508	E003,E004,E005,E006,E007,E017,E021,E022,E046,E081,E082,E083,E084,E091,E092,E098,E114,E121,E127	19
chr15	85681938	85681988	E022	1
chr15	85682950	85683143	E032,E123	2
chr15	85683393	85683443	E082	1
chr15	85683579	85684025	E081,E082,E100	3
chr15	85684290	85684436	E082	1
chr15	85684438	85684534	E081	1
chr15	85684727	85686062	E006,E017,E021,E022,E028,E032,E034,E051,E055,E056,E057,E059,E080,E081,E082,E083,E084,E086,E088,E091,E093,E094,E098,E100,E109,E114,E116,E117,E119,E120,E121,E122,E123,E125,E126,E127,E128	37
chr15	85686081	85686222	E100,E114	2
chr15	85687358	85687398	E086	1
chr15	85687826	85687866	E086	1
chr15	85689294	85689400	E080,E088	2
chr15	85689436	85689582	E088,E123	2
chr15	85690087	85690158	E093	1
chr15	85692572	85692714	E059,E093	2
chr15	85692766	85693959	E005,E017,E021,E033,E034,E046,E055,E059,E082,E086,E088,E090,E091,E093,E120,E121,E125,E128	18
chr15	85694342	85694734	E021,E022,E059,E081,E082,E091,E120	7
chr15	85695050	85695589	E004,E017,E022,E055,E057,E059,E082,E086,E120,E121,E128	11
chr15	85696374	85696454	E123	1
chr15	85696456	85696545	E007,E120	2
chr15	85697027	85697077	E114	1
chr15	85697329	85697379	E051	1
chr15	85697382	85697633	E003,E004,E005,E008,E021,E022,E050,E057,E080,E081,E082,E083,E084,E085,E086,E100,E114,E117,E120,E121,E122,E123,E127	23
chr15	85697700	85697750	E085	1
chr15	85697756	85697893	E090,E091,E117	3
chr15	85698679	85698795	E005,E021	2
chr15	85699103	85699457	E021,E083,E122	3
chr15	85699522	85699602	E034,E122	2
chr15	85699708	85699758	E007	1
chr15	85700252	85700330	E007	1
chr15	85700474	85700524	E091	1
chr15	85700617	85700862	E004,E059,E109	3
chr15	85701154	85701419	E022,E059,E091	3
chr15	85701450	85701619	E005,E091	2
chr15	85701805	85701845	E034	1
chr15	85703687	85703727	E034	1
chr15	85705618	85705697	E114	1
chr15	85706027	85706077	E114	1
chr15	85707106	85707316	E126	1
chr15	85707400	85707533	E056,E080,E114	3
chr15	85707892	85708721	E003,E005,E006,E007,E008,E021,E022,E028,E057,E059,E084,E085,E091,E109,E122,E127	16
chr15	85708774	85709512	E006,E021,E059,E126	4
chr15	85709832	85709944	E082,E114	2
chr15	85709976	85710101	E006,E021,E056,E126	4
chr15	85710119	85710169	E114	1
chr15	85710488	85710541	E082	1
chr15	85710657	85710739	E097	1
chr15	85710834	85710884	E082	1
chr15	85710991	85711286	E022,E050,E091,E114,E117,E127	6
chr15	85711769	85712551	E003,E004,E005,E006,E007,E008,E017,E021,E022,E028,E032,E033,E034,E046,E050,E051,E055,E056,E057,E059,E080,E082,E083,E084,E085,E086,E088,E089,E091,E092,E093,E094,E098,E109,E114,E116,E118,E119,E121,E122,E125,E127	42
chr15	85714053	85714118	E032	1
chr15	85714631	85714819	E109	1
chr15	85715000	85715258	E003,E004,E008,E021,E022,E056,E057,E059,E091	9
chr15	85716113	85716337	E123	1
chr15	85716344	85716704	E017,E028,E055,E056,E098,E100,E114,E117,E119,E120,E121,E125,E126	13
chr15	85717066	85717173	E059	1
chr15	85717907	85718035	E034,E123	2
chr15	85718329	85718414	E086	1
chr15	85718759	85718829	E118	1
chr15	85718888	85718938	E091	1
chr15	85718986	85719095	E022,E089	2
chr15	85719332	85719454	E005	1
chr15	85720157	85720763	E005,E006,E017,E028,E055,E056,E057,E059,E081,E082,E083,E086,E088,E089,E090,E091,E092,E094,E097,E100,E109,E114,E117,E119,E120,E121,E122,E125,E126,E127,E128	31
chr15	85721013	85721097	E086	1
chr15	85721413	85721453	E086	1
chr15	85721661	85721937	E084,E085,E086,E109	4
chr15	85721989	85722049	E084	1
chr15	85722633	85722713	E051,E083	2
chr15	85723071	85723346	E083,E123	2
chr15	85723884	85723934	E083	1
chr15	85723995	85724063	E083	1
chr15	85724114	85724211	E046,E083	2
chr15	85724238	85724335	E056,E091	2
chr15	85724593	85724712	E091	1
chr15	85725225	85725324	E091	1
chr15	85725881	85725937	E090	1
chr15	85726084	85726354	E126	1
chr15	85726484	85726534	E022	1
chr15	85728707	85728847	E091	1
chr15	85729931	85730060	E123	1
chr15	85730912	85731000	E123	1
chr15	85731308	85731577	E086,E123	2
chr15	85736139	85736189	E021	1
chr15	85743512	85743585	E021,E055	2
chr15	85745771	85745907	E021	1
chr15	85746038	85746092	E098	1
chr15	85768295	85768351	E021	1
chr15	85777050	85777104	E081	1
chr15	85777189	85777260	E022,E109	2
chr15	85777346	85777443	E007,E021,E091,E093,E100,E118	6
chr15	85777808	85777951	E003,E004,E007,E008,E021,E022,E028,E032,E034,E046,E051,E055,E056,E057,E059,E083,E088,E089,E090,E091,E092,E093,E097,E100,E109,E118,E119,E120,E121,E123,E124,E125	32
chr15	85778190	85778270	E006,E007,E034,E046,E050,E098	6
chr15	85778434	85778509	E032,E046,E050,E055,E082,E083	6
chr15	85783400	85783450	E021	1
chr15	85785241	85785291	E050	1
chr15	85787482	85787558	E056,E094,E097,E126,E128	5
chr15	85791931	85791989	E091	1
chr15	85794262	85794500	E003,E004,E005,E007,E008,E021,E022,E080,E083,E085,E086,E091,E092,E094,E098,E109,E114,E117,E123	19
chr15	85794559	85794635	E003,E021	2
chr15	85796432	85796565	E005,E028,E057,E086,E094,E119,E127	7
chr15	85796662	85797080	E006,E017,E021,E022,E050,E056,E091,E093,E094,E114,E116,E117,E118,E121,E125,E128	16
chr15	85797481	85797535	E086	1
chr15	85798728	85798778	E050	1
chr15	85798783	85798834	E083	1
chr15	85799068	85799145	E083,E100	2
chr15	85799576	85799648	E056,E083,E086,E089,E097,E121	6
chr15	85799708	85799908	E007,E022,E050,E055,E056,E080,E083,E084,E086,E088,E089,E090,E091,E093,E097,E098,E100,E120,E121,E126	20
chr15	85800000	85800119	E006,E017,E021,E055,E056,E080,E083,E085,E086,E088,E090,E093,E100,E118,E121	15
chr15	85800152	85800228	E083,E084,E100	3
chr15	85800251	85800339	E093	1
chr15	85800667	85800758	E118	1
chr15	85800854	85800927	E021,E032,E050,E051,E092,E093	6
chr15	85801113	85801191	E050,E051,E086,E093	4
chr15	85801320	85801588	E008,E051,E083,E089,E093,E097,E116	7
chr15	85815485	85815535	E121	1
chr15	85815987	85816044	E109	1
chr15	85816052	85816102	E055	1
chr15	85816516	85816642	E097,E120	2
chr15	85817228	85817278	E091	1
chr15	85817664	85818317	E050,E091,E117,E118	4
chr15	85818368	85818454	E091	1
chr15	85819002	85819052	E021	1
chr15	85819780	85820024	E057,E088,E094,E127	4
chr15	85820105	85820185	E057	1
chr15	85820230	85820432	E006,E055,E057,E091,E117	5
chr15	85820844	85820894	E114	1
chr15	85821241	85821521	E005,E093,E109	3
chr15	85821727	85821778	E093	1
chr15	85822607	85822677	E127	1
chr15	85823064	85823118	E100	1
chr15	85823119	85823169	E050	1
chr15	85823175	85823225	E022	1
chr15	85823498	85823786	E006,E021,E084,E093,E116	5
chr15	85823824	85823874	E021	1
chr15	85824659	85824731	E029,E121	2
chr15	85824915	85824977	E125	1
chr15	85825432	85825855	E006,E017,E120,E121,E128	5
chr15	85825904	85826325	E006,E017,E022,E028,E055,E056,E100,E119,E120,E121,E125,E126,E128	13
chr15	85826714	85826903	E021,E022,E082,E093,E100	5
chr15	85827015	85827146	E032,E083	2
chr15	85827159	85827366	E003,E004,E021,E022,E082,E090,E093,E116	8
chr15	85827831	85828114	E032,E033,E083,E116	4
chr15	85828366	85828504	E022,E091	2
chr15	85828656	85828745	E114,E116	2
chr15	85828887	85828941	E033	1
chr15	85829456	85829621	E081,E082,E090	3
chr15	85830127	85830263	E021,E118	2
chr15	85830462	85830512	E022	1
chr15	85830682	85830742	E029	1
chr15	85831462	85831750	E046,E050,E051,E081,E082,E123	6
chr15	85832779	85833730	E003,E004,E006,E007,E017,E021,E022,E028,E032,E033,E034,E046,E050,E051,E055,E056,E057,E059,E080,E081,E082,E083,E086,E088,E089,E090,E091,E092,E093,E094,E097,E098,E100,E109,E114,E116,E117,E118,E119,E120,E121,E122,E124,E125,E126,E127,E128	47
chr15	85833914	85833976	E090	1
chr15	85834142	85834215	E006	1
chr15	85834352	85834449	E034,E088	2
chr15	85834902	85835065	E050,E117	2
chr15	85835604	85835644	E034	1
chr15	85835844	85835895	E050	1
chr15	85836167	85836227	E032	1
chr15	85836684	85836846	E021,E117	2
chr15	85837080	85837140	E091	1
chr15	85837342	85837461	E119	1
chr15	85837766	85837806	E086	1
chr15	85837870	85837985	E117	1
chr15	85838127	85838177	E089	1
chr15	85838408	85838458	E007	1
chr15	85838701	85838751	E114	1
chr15	85838868	85838973	E032,E097	2
chr15	85838996	85839079	E022	1
chr15	85839558	85839630	E032,E051	2
chr15	85839675	85840864	E003,E004,E005,E006,E007,E008,E017,E021,E022,E028,E029,E032,E033,E034,E046,E050,E051,E055,E056,E057,E059,E080,E081,E082,E083,E084,E085,E086,E088,E089,E090,E091,E092,E093,E094,E097,E098,E100,E109,E114,E116,E117,E118,E119,E120,E121,E122,E123,E124,E125,E126,E127,E128	53
chr15	85840877	85841070	E022,E055,E056,E117,E121	5
chr15	85841333	85841387	E081	1
chr15	85841897	85841937	E086	1
chr15	85842122	85842366	E022,E033,E083,E086,E088,E114	6
chr15	85843341	85843381	E034	1
chr15	85844083	85844216	E004,E021,E116	3
chr15	85844530	85844580	E032	1
chr15	85845319	85845359	E086	1
chr15	85845719	85845772	E090,E114	2
chr15	85845788	85845837	E034	1
chr15	85846074	85846158	E090,E120	2
chr15	85846539	85846602	E022,E089	2
chr15	85846631	85846681	E090	1
chr15	85848620	85848670	E032	1
chr15	85849611	85849661	E022	1
chr15	85849769	85849872	E007	1
chr15	85849931	85849985	E094	1
chr15	85849987	85850041	E081	1
chr15	85850297	85850481	E022,E032,E098,E109	4
chr15	85850715	85850802	E022	1
chr15	85850884	85851369	E005,E017,E028,E032,E056,E057,E091,E098,E116,E127	10
chr15	85851668	85851739	E021	1
chr15	85852217	85852282	E032	1
chr15	85852456	85852525	E005,E114	2
chr15	85852576	85852636	E005	1
chr15	85853142	85853237	E127	1
chr15	85853264	85853328	E124	1
chr15	85853443	85853487	E080	1
chr15	85854138	85854390	E032,E094	2
chr15	85855353	85855467	E006,E022	2
chr15	85855669	85856926	E003,E004,E005,E006,E008,E017,E021,E022,E028,E029,E032,E033,E034,E046,E050,E051,E055,E056,E057,E059,E080,E086,E088,E089,E090,E091,E092,E093,E100,E109,E114,E116,E117,E119,E120,E121,E124,E125,E126,E127,E128	41
chr15	85856931	85857097	E006,E021,E032,E121,E125	5
chr15	85857251	85857307	E109	1
chr15	85857339	85858230	E004,E005,E006,E017,E021,E022,E033,E055,E056,E090,E091,E117,E120,E121,E125,E126,E127,E128	18
chr15	85858252	85858358	E006,E034	2
chr15	85858411	85858472	E090	1
chr15	85858594	85859050	E029,E032,E034,E089,E090,E091,E117,E124,E127	9
chr15	85859076	85860452	E005,E006,E007,E017,E021,E022,E032,E033,E034,E046,E055,E056,E057,E059,E084,E085,E088,E089,E090,E091,E093,E098,E100,E109,E114,E116,E117,E120,E121,E122,E125,E126,E128	33
chr15	85860932	85861145	E086,E117	2
chr15	85861170	85862358	E004,E005,E006,E017,E021,E028,E029,E032,E033,E034,E046,E050,E051,E055,E056,E057,E059,E084,E085,E086,E089,E090,E091,E092,E093,E094,E098,E100,E109,E114,E116,E117,E119,E120,E121,E122,E124,E125,E126,E127,E128	41
chr15	85862569	85862762	E006,E051,E055,E056,E091,E116,E117	7
chr15	85863558	85863612	E033	1
chr15	85864664	85864756	E091	1
chr15	85865204	85865396	E022,E091,E121	3
chr15	85865521	85865669	E121	1
chr15	85866035	85866085	E021	1
chr15	85867193	85867243	E114	1
chr15	85867324	85867374	E032	1
chr15	85867434	85867756	E006,E007,E017,E032,E050,E059,E082,E088,E090,E114,E119,E125,E128	13
chr15	85868638	85868694	E017	1
chr15	85868903	85869750	E021,E032,E033,E083,E088,E089,E090,E116,E124	9
chr15	85869763	85869814	E089	1
chr15	85869883	85870090	E017,E021,E083,E088,E089,E097	6
chr15	85870099	85870149	E032	1
chr15	85870201	85870607	E004,E006,E034,E046,E051,E092	6
chr15	85871030	85871443	E032,E034,E046,E055,E056,E083,E090,E100,E109,E118,E126	11
chr15	85871459	85871564	E021,E055,E083	3
chr15	85871600	85872253	E004,E022,E032,E033,E034,E050,E055,E056,E083,E086,E090,E091,E116,E117,E120	15
chr15	85872564	85872636	E033,E083	2
chr15	85872642	85875559	E003,E004,E005,E006,E007,E008,E017,E021,E022,E028,E029,E032,E033,E034,E046,E050,E051,E055,E056,E057,E059,E080,E081,E082,E083,E084,E085,E086,E088,E089,E090,E091,E092,E093,E094,E097,E098,E100,E109,E114,E116,E117,E118,E119,E120,E121,E122,E123,E124,E125,E126,E127,E128	53
chr15	85875631	85875774	E100,E117	2
chr15	85875856	85876050	E086,E091,E119	3
chr15	85876244	85877216	E005,E006,E017,E028,E032,E033,E046,E055,E056,E057,E059,E083,E086,E088,E090,E091,E092,E093,E097,E098,E117,E120,E121,E122,E125,E126,E128	27
chr15	85877599	85877643	E097	1
chr15	85877710	85877840	E083,E089,E091,E125	4
chr15	85877842	85878042	E083,E114	2
chr15	85878046	85878141	E022,E097	2
chr15	85878368	85878521	E091,E109	2
chr15	85878554	85879454	E003,E004,E005,E006,E007,E021,E022,E034,E080,E083,E084,E085,E086,E088,E090,E091,E092,E094,E097,E098,E100,E109,E114,E117,E122,E125,E128	27
chr15	85879502	85879637	E083	1
chr15	85879680	85879923	E083,E091	2
chr15	85879984	85881447	E003,E004,E005,E006,E007,E008,E021,E022,E028,E055,E056,E059,E080,E083,E084,E086,E088,E089,E090,E091,E093,E097,E098,E100,E114,E117,E120,E122,E126,E127,E128	31
chr15	85881750	85881809	E083	1
chr15	85881875	85881930	E083	1
chr15	85881984	85882043	E021	1
chr15	85882368	85882494	E022,E117	2
chr15	85882621	85884074	E003,E004,E005,E006,E007,E017,E032,E033,E034,E055,E056,E083,E084,E085,E086,E088,E089,E090,E091,E097,E114,E117,E120,E121,E122,E125,E126,E127,E128	29
chr15	85884121	85884224	E083	1
chr15	85884339	85884501	E056,E090,E126	3
chr15	85884701	85884955	E003,E004,E006,E021,E022,E114,E117	7
chr15	85885351	85886061	E006,E021,E117	3
chr15	85886191	85886439	E006,E091,E117	3
chr15	85886523	85887200	E006,E017,E028,E029,E050,E055,E056,E057,E059,E080,E083,E084,E085,E086,E088,E091,E094,E098,E100,E109,E114,E117,E119,E120,E121,E122,E124,E125,E126,E127,E128	31
chr15	85887305	85887461	E091,E117,E127	3
chr15	85887528	85887827	E004,E005,E006,E017,E028,E055,E056,E057,E083,E091,E114,E117,E119,E120,E126,E127	16
chr15	85887918	85889141	E004,E005,E006,E017,E028,E055,E056,E057,E083,E084,E085,E088,E089,E090,E091,E092,E094,E098,E100,E109,E114,E117,E118,E119,E120,E121,E125,E126,E127,E128	30
chr15	85889318	85889374	E083	1
chr15	85889616	85891973	E004,E005,E017,E021,E022,E028,E034,E046,E051,E055,E056,E057,E080,E083,E084,E085,E086,E088,E091,E092,E094,E098,E109,E114,E117,E118,E119,E120,E122,E126,E127,E128	32
chr15	85892145	85892260	E080,E083	2
chr15	85892367	85892707	E006,E017,E055,E056,E080,E083,E084,E085,E086,E088,E091,E094,E098,E100,E109,E114,E117,E118,E119,E120,E121,E126	22
chr15	85893306	85893404	E083	1
chr15	85893475	85894112	E005,E083,E088,E092,E114,E128	6
chr15	85894114	85894200	E085	1
chr15	85894514	85894817	E083,E086,E117	3
chr15	85894901	85895005	E083,E086	2
chr15	85895170	85895606	E028,E057,E083,E091,E114,E119,E127	7
chr15	85895852	85895924	E083	1
chr15	85896211	85896291	E116	1
chr15	85896679	85897158	E032,E055,E056,E059,E083,E085,E089,E093,E098,E120,E121,E125,E126	13
chr15	85897159	85897237	E004,E032,E083	3
chr15	85897433	85898302	E003,E004,E005,E006,E007,E017,E022,E055,E056,E057,E080,E081,E082,E083,E084,E086,E088,E089,E090,E091,E092,E093,E097,E098,E100,E109,E114,E117,E120,E121,E122,E125,E126,E127,E128	35
chr15	85898439	85898571	E022,E083,E124	3
chr15	85898799	85898855	E083	1
chr15	85898912	85898952	E086	1
chr15	85899055	85899105	E032	1
chr15	85899382	85900054	E004,E007,E050,E051,E081,E082,E083,E086,E114,E117,E121,E124,E125,E128	14
chr15	85900754	85900804	E121	1
chr15	85900838	85902061	E006,E017,E028,E029,E034,E046,E050,E051,E055,E056,E057,E059,E083,E084,E085,E086,E088,E089,E090,E091,E092,E094,E097,E098,E100,E109,E114,E116,E117,E119,E120,E121,E122,E124,E125,E126,E127,E128	38
chr15	85902689	85902826	E083,E091,E117,E119,E127	5
chr15	85902883	85902972	E033,E083	2
chr15	85903022	85903082	E083	1
chr15	85903151	85903651	E021,E022,E046,E083,E086,E114,E117,E120,E121	9
chr15	85904016	85904070	E127	1
chr15	85904165	85904238	E083	1
chr15	85904297	85905530	E021,E032,E033,E046,E050,E051,E083,E088,E089,E090,E100,E116,E120,E121	14
chr15	85905962	85906524	E032,E034,E083,E088,E089,E090,E091,E092,E100,E127	10
chr15	85906757	85906865	E082,E083,E093	3
chr15	85906980	85907071	E007	1
chr15	85908597	85908674	E083	1
chr15	85909101	85909373	E083,E098	2
chr15	85909414	85909464	E083	1
chr15	85910267	85910317	E022	1
chr15	85910958	85910999	E034	1
chr15	85911086	85911230	E034,E091,E093,E114	4
chr15	85912015	85912065	E017	1
chr15	85912220	85912359	E021,E028,E032,E083,E090,E117	6
chr15	85912843	85912906	E100,E114	2
chr15	85913870	85913920	E051	1
chr15	85914422	85914492	E124	1
chr15	85914632	85914682	E091	1
chr15	85914741	85914791	E022	1
chr15	85915878	85915928	E017	1
chr15	85916354	85916420	E082	1
chr15	85916549	85916770	E081,E082,E086,E119,E122	5
chr15	85916937	85916988	E034	1
chr15	85918066	85918695	E004,E081,E083,E084,E085,E086,E094,E109,E114,E117,E118	11
chr15	85918919	85918989	E034	1
chr15	85919019	85919112	E004,E032	2
chr15	85919201	85919500	E004	1
chr15	85919520	85919664	E004,E055,E056,E091,E117	5
chr15	85919894	85919947	E051	1
chr15	85919967	85920051	E093	1
chr15	85920422	85920597	E004,E032,E033,E083,E090,E093	6
chr15	85920635	85920956	E004,E083,E094	3
chr15	85921101	85921698	E004,E005,E007,E021,E022,E081,E083,E097	8
chr15	85921772	85921887	E004,E034,E100	3
chr15	85922072	85922116	E097	1
chr15	85922172	85922212	E086	1
chr15	85922479	85925533	E003,E004,E005,E006,E007,E008,E017,E021,E022,E028,E029,E032,E033,E034,E046,E050,E051,E055,E056,E057,E059,E080,E081,E082,E083,E084,E085,E086,E088,E089,E090,E091,E092,E093,E094,E097,E098,E100,E109,E114,E116,E117,E118,E119,E120,E121,E122,E123,E124,E125,E126,E127,E128	53
chr15	85925600	85927351	E003,E004,E005,E006,E007,E017,E028,E032,E033,E034,E046,E055,E056,E057,E083,E084,E086,E088,E089,E090,E091,E092,E093,E094,E097,E100,E109,E114,E116,E117,E118,E119,E120,E121,E122,E123,E124,E125,E126,E127,E128	41
chr15	85927390	85927682	E034,E046,E083,E086	4
chr15	85927897	85928563	E032,E059,E083,E088,E090,E091,E114,E116,E117,E122	10
chr15	85928619	85928669	E083	1
chr15	85928698	85928938	E005,E006,E021,E059,E092,E097,E117	7
chr15	85929000	85929125	E117	1
chr15	85929430	85929482	E083	1
chr15	85929558	85929618	E114	1
chr15	85930494	85930544	E114	1
chr15	85930762	85930990	E022,E083	2
chr15	85931049	85931655	E032,E033,E083,E116,E121,E124	6
chr15	85931687	85931739	E083	1
chr15	85931789	85932885	E004,E006,E017,E021,E032,E034,E051,E055,E056,E059,E083,E084,E089,E090,E097,E116,E117,E119,E120,E121,E126,E127,E128	23
chr15	85933074	85933402	E006,E034,E055,E083,E117,E118,E119,E127	8
chr15	85933453	85933958	E004,E007,E021,E022,E083,E117,E120	7
chr15	85934124	85934290	E083	1
chr15	85934502	85934607	E034,E083	2
chr15	85934899	85934963	E083	1
chr15	85935279	85935333	E127	1
chr15	85935339	85935389	E021	1
chr15	85935841	85935945	E003,E021	2
chr15	85935971	85936057	E021,E046	2
chr15	85936190	85936255	E098	1
chr15	85936290	85936436	E088,E116	2
chr15	85936438	85936905	E006,E007,E008,E083,E085,E086,E088,E091,E117	9
chr15	85936955	85937097	E117	1
chr15	85937109	85938643	E003,E004,E005,E007,E008,E021,E022,E028,E055,E057,E080,E083,E084,E085,E086,E088,E089,E091,E092,E094,E097,E100,E109,E114,E117,E118,E119,E120,E121,E122,E127,E128	32
chr15	85938655	85938814	E083,E109,E122	3
chr15	85938948	85939245	E034,E059,E083,E117,E122	5
chr15	85939365	85939571	E083	1
chr15	85939649	85939748	E097	1
chr15	85939873	85940124	E034,E055,E056,E059,E080,E083,E088,E090,E097,E117,E126	11
chr15	85940263	85940322	E090	1
chr15	85940409	85940802	E055,E059,E082,E083,E088,E089,E090,E097,E125,E128	10
chr15	85940970	85941089	E117	1
chr15	85941220	85941498	E034,E055,E056,E057,E086,E088,E089,E090,E098,E100,E117,E121,E126	13
chr15	85941768	85941860	E093	1
chr15	85941966	85942066	E117	1
chr15	85942159	85942211	E017	1
chr15	85942223	85942417	E034,E056,E088,E091,E109	5
chr15	85942815	85943239	E034,E083,E084,E085,E086,E088,E090,E092,E097,E100,E109,E114,E117	13
chr15	85943276	85943336	E004	1
chr15	85943349	85943443	E021,E022	2
chr15	85943772	85944064	E029,E032,E034,E093,E117,E118,E119,E121	8
chr15	85944357	85946376	E003,E004,E005,E006,E007,E017,E021,E022,E028,E029,E032,E033,E034,E050,E051,E055,E056,E057,E059,E082,E083,E086,E088,E089,E090,E091,E092,E093,E094,E097,E098,E100,E109,E116,E117,E120,E121,E122,E124,E125,E126,E127,E128	43
chr15	85946561	85946804	E017,E021,E055,E083,E086,E088,E091,E097,E116	9
chr15	85947002	85949100	E004,E005,E006,E007,E017,E021,E028,E029,E032,E033,E034,E046,E050,E051,E055,E056,E057,E059,E081,E083,E084,E085,E088,E089,E090,E091,E092,E093,E094,E097,E098,E100,E109,E114,E116,E117,E119,E120,E121,E122,E124,E125,E126,E127,E128	45
chr15	85949128	85949228	E080,E114,E128	3
chr15	85949417	85949531	E006,E017	2
chr15	85949890	85949962	E098,E118	2
chr15	85950018	85950493	E006,E007,E017,E032,E046,E055,E056,E057,E059,E083,E088,E091,E117,E119,E120,E121,E125,E126,E128	19
chr15	85950525	85950633	E120,E121,E128	3
chr15	85950741	85952091	E004,E005,E006,E017,E022,E028,E029,E032,E033,E034,E046,E050,E055,E056,E057,E059,E081,E082,E083,E084,E085,E086,E088,E089,E090,E091,E092,E093,E094,E097,E098,E100,E109,E114,E116,E117,E118,E119,E120,E121,E122,E124,E125,E126,E127,E128	46
chr15	85952144	85952365	E032,E033,E034,E116	4
chr15	85952429	85952483	E033	1
chr15	85953369	85953565	E028,E034,E083	3
chr15	85953612	85954124	E005,E046,E082,E083,E086,E088,E097,E114,E117	9
chr15	85954284	85954334	E022	1
chr15	85954340	85954487	E033,E055,E083	3
chr15	85954557	85954653	E051,E083	2
chr15	85955027	85955859	E006,E017,E028,E029,E032,E033,E050,E051,E055,E056,E057,E059,E083,E086,E088,E089,E090,E091,E093,E097,E098,E100,E109,E114,E116,E117,E118,E119,E120,E121,E122,E124,E125,E126,E127,E128	36
chr15	85955866	85958272	E003,E004,E005,E006,E007,E017,E021,E022,E028,E029,E032,E033,E034,E046,E050,E051,E055,E056,E057,E059,E080,E081,E083,E084,E085,E086,E088,E089,E090,E091,E092,E093,E094,E097,E098,E100,E109,E114,E116,E117,E118,E119,E120,E121,E122,E123,E124,E125,E126,E127,E128	51
chr15	85958394	85958464	E086,E118	2
chr15	85958477	85958587	E114,E124,E126	3
chr15	85959072	85959342	E006,E017,E028,E055,E056,E059,E086,E114,E117,E120,E121	11
chr15	85959445	85959629	E006,E034,E083,E117	4
chr15	85959711	85959900	E032,E088,E116	3
chr15	85959948	85960014	E046	1
chr15	85960184	85960275	E032	1
chr15	85960497	85960945	E034,E098,E117,E119,E125,E128	6
chr15	85961027	85961138	E007,E109,E125	3
chr15	85961650	85961832	E032,E083,E092,E114,E116	5
chr15	85962464	85962843	E017,E028,E056,E057,E059,E083,E098,E100,E114,E117,E119,E120,E125,E127,E128	15
chr15	85962987	85963027	E034	1
chr15	85963095	85963135	E086	1
chr15	85963599	85963651	E034	1
chr15	85964072	85964147	E083,E121	2
chr15	85964179	85965759	E006,E017,E022,E032,E046,E051,E055,E056,E059,E080,E083,E084,E085,E088,E089,E090,E097,E098,E100,E109,E114,E116,E120,E121,E122,E125,E126,E127,E128	29
chr15	85965777	85965857	E119	1
chr15	85965882	85966046	E089,E090,E119	3
chr15	85966141	85966878	E006,E022,E055,E059,E083,E084,E116,E120,E121,E125,E126,E127,E128	13
chr15	85967044	85967157	E083,E121	2
chr15	85967395	85967778	E005,E006,E034,E083,E093,E109	6
chr15	85967893	85967973	E086,E116	2
chr15	85968040	85968143	E003,E034	2
chr15	85968285	85968389	E033,E089	2
chr15	85969146	85969344	E006,E080,E083	3
chr15	85969576	85969626	E022,E086	2
chr15	85969825	85970030	E032,E083,E097,E121	4
chr15	85970072	85970132	E006	1
chr15	85970214	85970268	E021	1
chr15	85970525	85971206	E046,E059,E083,E084,E085,E086,E109,E120	8
chr15	85971373	85971439	E086	1
chr15	85971720	85971847	E034,E081,E083	3
chr15	85971945	85972011	E083	1
chr15	85972076	85972130	E127	1
chr15	85972292	85972346	E127	1
chr15	85972411	85972468	E032	1
chr15	85972772	85972896	E114	1
chr15	85972914	85972964	E091	1
chr15	85973006	85973319	E017,E055,E083,E109,E117,E125,E128	7
chr15	85973421	85973521	E007,E092	2
chr15	85973610	85974311	E004,E005,E007,E021,E022,E028,E057,E083,E084,E093,E116,E119,E127	13
chr15	85974368	85974418	E114	1
chr15	85974530	85974630	E083,E117	2
chr15	85974847	85974897	E083	1
chr15	85975490	85975584	E090	1
chr15	85975919	85976161	E006,E055,E091,E121,E125,E126,E128	7
chr15	85976611	85976937	E003,E004,E006,E008,E022,E034,E126	7
chr15	85976955	85977086	E008,E091	2
chr15	85977250	85977391	E004,E022,E051,E057,E109,E118	6
chr15	85983272	85983562	E006,E028,E057,E059,E083,E091,E097,E114,E116,E124,E125	11
chr15	85983570	85983620	E109	1
chr15	85983650	85984503	E005,E028,E032,E033,E034,E051,E057,E083,E084,E088,E090,E091,E109,E116,E117,E119,E121,E127	18
chr15	85984827	85984933	E090	1
chr15	85984970	85985397	E017,E032,E034,E055,E056,E083,E090,E097,E098,E100,E120,E121,E126	13
chr15	85985900	85985971	E032,E097	2
chr15	85986014	85986150	E090,E116	2
chr15	85986158	85988905	E003,E004,E005,E006,E007,E008,E017,E021,E022,E028,E032,E033,E034,E046,E050,E051,E057,E059,E080,E081,E082,E083,E084,E085,E086,E088,E089,E090,E091,E092,E093,E094,E097,E098,E100,E109,E114,E116,E117,E118,E119,E120,E121,E122,E124,E125,E127,E128	48
chr15	85989246	85989339	E083	1
chr15	85989498	85989935	E004,E021,E083,E119	4
chr15	85990794	85990880	E032	1
chr15	85991124	85991276	E032,E117	2
chr15	85992897	85992947	E083	1
chr15	85992995	85993049	E114	1
chr15	85993082	85993132	E032	1
chr15	85993227	85993277	E083	1
chr15	85993631	85993685	E127	1
chr15	85993995	85994045	E083	1
chr15	85994245	85994457	E083	1
chr15	85994489	85994608	E050,E083,E088	3
chr15	85994650	85994773	E083	1
chr15	85994780	85994830	E021	1
chr15	85995579	85995641	E083	1
chr15	85995651	85996122	E032,E033,E083,E089,E093,E116,E117,E120,E121	9
chr15	85996263	85996313	E022	1
chr15	85996357	85996542	E021,E022,E032,E083,E089	5
chr15	85996588	85996700	E006,E083,E116	3
chr15	85996721	85996806	E005,E121	2
chr15	85996860	85997168	E003,E006,E007,E033,E055,E083,E091,E092,E098,E100,E109,E121,E125,E126,E128	15
chr15	85997198	85998230	E004,E007,E008,E021,E022,E032,E046,E050,E057,E083,E089,E090,E091,E092,E094,E109,E114,E117,E119,E127	20
chr15	85998247	85998363	E021,E090,E114	3
chr15	85998564	85998853	E004,E006,E007,E021,E055,E082,E086,E090	8
chr15	85998973	85999644	E004,E006,E050,E051,E055,E059,E082,E083,E086,E088,E089,E090,E091,E093,E097,E117	16
chr15	85999979	86000511	E006,E032,E033,E034,E083,E086,E097,E116	8
chr15	86000547	86001193	E004,E005,E006,E017,E028,E029,E032,E033,E034,E050,E051,E055,E056,E057,E059,E080,E083,E088,E089,E090,E091,E094,E098,E100,E114,E116,E117,E119,E120,E121,E126,E127	32
chr15	86001976	86002799	E005,E006,E017,E028,E032,E050,E055,E057,E080,E083,E090,E091,E109,E114,E117,E119,E120,E121,E125,E126,E127,E128	22
chr15	86002864	86002904	E086	1
chr15	86003198	86003273	E003,E021	2
chr15	86003383	86003493	E022,E083	2
chr15	86003702	86003752	E083	1
chr15	86003802	86003873	E005	1
chr15	86003959	86004009	E088	1
chr15	86004731	86004781	E021	1
chr15	86004812	86004876	E083	1
chr15	86004926	86005007	E032,E059	2
chr15	86005184	86005656	E004,E032,E034,E046,E050,E082,E083,E089,E091,E093,E100,E114,E116,E117,E119,E120,E121	17
chr15	86005715	86005769	E083	1
chr15	86006390	86006470	E059	1
chr15	86006474	86007644	E003,E004,E007,E008,E021,E022,E028,E029,E032,E033,E034,E050,E055,E057,E059,E081,E082,E083,E084,E085,E086,E088,E089,E090,E092,E093,E109,E117,E124,E125,E127,E128	32
chr15	86007661	86007773	E083,E093	2
chr15	86007838	86008040	E034,E083,E121	3
chr15	86009869	86009969	E007,E126	2
chr15	86010242	86010292	E022	1
chr15	86010617	86010770	E004,E022	2
chr15	86010782	86010832	E021	1
chr15	86011041	86011185	E021,E022,E083,E097	4
chr15	86011195	86011235	E034	1
chr15	86011345	86011437	E098	1
chr15	86011528	86011608	E116	1
chr15	86012026	86012166	E032,E033,E050,E127	4
chr15	86012709	86012759	E032	1
chr15	86012763	86012978	E034,E083,E086,E109	4
chr15	86013124	86013186	E127	1
chr15	86013549	86013651	E022,E083,E086	3
chr15	86013964	86014410	E007,E021,E033,E083,E084,E085,E088,E090,E092,E094,E098,E109,E114,E116,E121,E125	16
chr15	86014842	86014986	E003,E021,E084,E091,E094,E098	6
chr15	86015045	86015145	E119	1
chr15	86015803	86015895	E034,E127	2
chr15	86016035	86016089	E120	1
chr15	86016348	86016398	E084	1
chr15	86016449	86017807	E003,E004,E005,E006,E007,E017,E022,E028,E032,E033,E034,E050,E055,E056,E057,E080,E082,E083,E084,E085,E086,E088,E089,E090,E092,E093,E097,E109,E114,E116,E120,E121,E125,E126,E127,E128	36
chr15	86017889	86019580	E004,E006,E007,E017,E028,E032,E033,E034,E046,E050,E051,E055,E056,E057,E083,E086,E088,E089,E090,E091,E092,E093,E100,E114,E116,E119,E120,E121,E122,E124,E126,E127,E128	33
chr15	86019621	86019681	E003	1
chr15	86020089	86020826	E003,E004,E005,E007,E021,E022,E028,E055,E056,E057,E083,E119,E120,E125,E127,E128	16
chr15	86020912	86021429	E004,E006,E017,E021,E022,E028,E034,E046,E050,E055,E056,E057,E059,E080,E083,E086,E088,E089,E090,E091,E093,E097,E100,E114,E116,E117,E120,E121,E122,E124,E125,E126,E127,E128	34
chr15	86021443	86021493	E007	1
chr15	86021717	86021767	E088	1
chr15	86021792	86023109	E003,E004,E005,E006,E007,E008,E017,E021,E022,E028,E033,E034,E051,E055,E056,E057,E059,E082,E083,E086,E088,E089,E090,E093,E097,E116,E120,E121,E122,E125,E126,E127,E128	33
chr15	86023135	86023280	E006,E083	2
chr15	86023582	86023657	E127	1
chr15	86023679	86023777	E021,E032,E083	3
chr15	86023812	86023862	E091	1
chr15	86024154	86024695	E003,E006,E032,E033,E050,E083,E088,E093,E114,E116	10
chr15	86024752	86024802	E097	1
chr15	86024894	86025076	E006,E034,E050,E051,E083,E088,E093,E116,E121,E125,E128	11
chr15	86025119	86025414	E006,E032,E050,E055,E056,E083,E086,E088,E093,E116,E119,E120,E121,E125,E126,E128	16
chr15	86025479	86025529	E083	1
chr15	86025653	86025979	E006,E007,E021,E083,E088,E093,E097,E116,E127	9
chr15	86025997	86026075	E006,E055	2
chr15	86026115	86026618	E004,E005,E006,E007,E017,E021,E028,E029,E032,E033,E050,E051,E055,E056,E057,E059,E083,E085,E086,E088,E089,E090,E091,E092,E093,E094,E098,E100,E114,E116,E120,E121,E124,E125,E126,E128	36
chr15	86027127	86027183	E088	1
chr15	86027213	86027253	E034	1
chr15	86027642	86027911	E028,E083,E121	3
chr15	86028188	86028296	E055,E086,E127	3
chr15	86028360	86028444	E086	1
chr15	86028539	86028626	E034,E085	2
chr15	86028652	86028899	E032,E083,E089,E122	4
chr15	86028983	86029049	E127	1
chr15	86029122	86029836	E003,E004,E005,E006,E007,E008,E017,E021,E022,E028,E029,E032,E033,E034,E046,E050,E051,E055,E056,E057,E059,E080,E081,E082,E083,E084,E085,E086,E088,E089,E090,E091,E092,E093,E094,E097,E098,E100,E109,E114,E116,E117,E118,E119,E120,E121,E122,E123,E124,E125,E126,E127,E128	53
chr15	86030200	86030280	E097	1
chr15	86030492	86030622	E032,E119	2
chr15	86031060	86031100	E086	1
chr15	86031132	86031485	E006,E017,E028,E056,E086,E120,E121,E125,E127,E128	10
chr15	86031657	86031775	E032,E034	2
chr15	86031812	86031898	E083	1
chr15	86031900	86031982	E006	1
chr15	86032030	86032892	E005,E006,E028,E034,E046,E050,E051,E057,E059,E083,E084,E085,E086,E092,E093,E094,E109,E116,E119,E122,E124,E125,E127,E128	24
chr15	86032951	86033036	E085	1
chr15	86033080	86033632	E005,E034,E055,E056,E083,E088,E116,E124,E126,E127,E128	11
chr15	86033633	86033766	E029,E032,E084,E127	4
chr15	86033816	86033866	E114	1
chr15	86033931	86034019	E083,E121	2
chr15	86034119	86034433	E008,E029,E032,E050,E051,E083,E089,E090,E093,E098,E124,E127	12
chr15	86034458	86034547	E089,E098	2
chr15	86035034	86035223	E029,E032,E033,E083,E116,E122	6
chr15	86035233	86035346	E083,E127	2
chr15	86035463	86035545	E083	1
chr15	86035620	86035699	E029	1
chr15	86035713	86035914	E029,E117,E124	3
chr15	86036408	86037177	E032,E046,E055,E056,E059,E083,E084,E085,E086,E090,E092,E094,E100,E109,E114,E117,E127	17
chr15	86037367	86038111	E003,E004,E005,E006,E007,E008,E017,E021,E022,E028,E029,E032,E033,E034,E050,E051,E055,E056,E057,E059,E080,E082,E083,E084,E085,E086,E088,E089,E090,E091,E092,E093,E094,E097,E098,E100,E109,E114,E116,E117,E119,E120,E121,E122,E124,E125,E126,E127,E128	49
chr15	86038367	86038710	E006,E022,E034,E050,E083,E086,E097,E114,E120,E121,E126,E128	12
chr15	86039093	86039143	E083	1
chr15	86039327	86039397	E021,E084	2
chr15	86039399	86040235	E004,E005,E007,E032,E050,E051,E080,E083,E084,E085,E086,E090,E092,E094,E097,E109	16
chr15	86040279	86040401	E090,E127	2
chr15	86040480	86040701	E003,E081,E082,E083,E086,E090,E122	7
chr15	86040980	86041037	E090	1
chr15	86041080	86041249	E082,E083,E089	3
chr15	86041261	86041385	E003,E004,E059,E083	4
chr15	86041524	86041724	E034,E083,E093	3
chr15	86041790	86042054	E034,E083,E120,E121,E125	5
chr15	86042215	86042301	E082,E083	2
chr15	86042480	86044467	E003,E004,E005,E006,E007,E008,E017,E021,E022,E032,E033,E034,E046,E050,E051,E055,E056,E059,E080,E081,E082,E083,E086,E088,E089,E090,E091,E092,E093,E097,E098,E100,E114,E116,E117,E120,E121,E122,E125,E126,E128	41
chr15	86044469	86044737	E083,E090,E121	3
chr15	86044790	86045236	E017,E034,E055,E056,E083,E089,E090,E120,E121,E126	10
chr15	86045350	86045648	E032,E083,E090,E092,E127	5
chr15	86045754	86045925	E034,E093,E125,E127	4
chr15	86046094	86046175	E032,E097	2
chr15	86046554	86047433	E004,E007,E008,E021,E022,E032,E034,E055,E059,E083,E084,E085,E092,E093,E097,E100,E109,E121,E124	19
chr15	86047450	86047608	E004,E033,E083	3
chr15	86047681	86047729	E034,E086	2
chr15	86047781	86048770	E003,E004,E005,E006,E007,E008,E017,E021,E022,E028,E029,E032,E033,E034,E046,E050,E051,E055,E056,E057,E059,E080,E081,E082,E083,E084,E085,E086,E088,E089,E090,E091,E092,E093,E094,E097,E098,E100,E109,E114,E116,E117,E118,E119,E120,E121,E122,E123,E124,E125,E126,E127,E128	53
chr15	86048796	86048896	E089,E097	2
chr15	86048942	86048992	E121	1
chr15	86049106	86049369	E120,E121	2
chr15	86049507	86049725	E032,E050,E051	3
chr15	86049976	86050016	E034	1
chr15	86050087	86050201	E021,E046,E092	3
chr15	86050257	86050761	E006,E083,E086,E088,E120,E121	6
chr15	86050814	86051311	E021,E032,E034,E083,E127	5
chr15	86051728	86051778	E022	1
chr15	86051968	86052060	E021,E083,E109	3
chr15	86052086	86052138	E084,E092	2
chr15	86052310	86052360	E082	1
chr15	86052385	86052469	E083	1
chr15	86052513	86052635	E083,E086	2
chr15	86052775	86052825	E089	1
chr15	86052898	86052952	E033	1
chr15	86053181	86053501	E008,E022,E083,E086,E090,E128	6
chr15	86053506	86053560	E120	1
chr15	86054531	86054581	E121	1
chr15	86055197	86055257	E005	1
chr15	86055304	86055356	E093	1
chr15	86055397	86055447	E083	1
chr15	86055463	86055629	E004,E021,E114	3
chr15	86055846	86056058	E004,E022,E028,E091,E117,E118,E127	7
chr15	86056405	86056459	E021	1
chr15	86056593	86056656	E094	1
chr15	86056915	86056972	E092	1
chr15	86057617	86057730	E021	1
chr15	86057733	86058005	E046,E094,E127	3
chr15	86058323	86059080	E006,E007,E028,E059,E084,E085,E086,E088,E089,E090,E092,E094,E097,E098,E109,E118,E119,E125,E126,E127,E128	21
chr15	86059123	86059185	E084,E088	2
chr15	86059285	86059364	E085,E127	2
chr15	86059449	86059743	E004,E034,E084	3
chr15	86059789	86059908	E004,E084	2
chr15	86059954	86060207	E004,E006,E008,E117,E120	5
chr15	86060259	86060699	E003,E004,E008,E017,E021,E022,E034	7
chr15	86061229	86061335	E021	1
chr15	86061515	86061663	E092,E127	2
chr15	86061769	86061845	E092	1
chr15	86061867	86061919	E021	1
chr15	86061935	86062031	E022,E116	2
chr15	86062122	86062308	E003,E021,E046	3
chr15	86062619	86062989	E006,E017,E022,E055,E082,E083,E088,E120,E121,E126	10
chr15	86063798	86063850	E114	1
chr15	86063912	86064090	E034,E088	2
chr15	86064119	86064180	E088	1
chr15	86064315	86064365	E083	1
chr15	86064995	86065097	E082	1
chr15	86065533	86065583	E082	1
chr15	86065658	86065826	E021,E022,E034,E122	4
chr15	86065904	86065954	E046	1
chr15	86066009	86066092	E022,E032	2
chr15	86066120	86066204	E050,E083,E097,E118	4
chr15	86066235	86066285	E022	1
chr15	86066320	86066592	E003,E032,E046,E083,E086,E097	6
chr15	86066664	86066753	E017,E086,E088	3
chr15	86066898	86067443	E034,E046,E059,E083,E084,E086,E088,E092	8
chr15	86068054	86068104	E083	1
chr15	86068679	86068733	E033	1
chr15	86068961	86069011	E088	1
chr15	86069107	86069470	E034,E081,E082,E083,E090,E116,E121	7
chr15	86069534	86069792	E032,E082,E083,E086,E089,E090,E092,E121	8
chr15	86069805	86069855	E088	1
chr15	86070296	86070336	E086	1
chr15	86070454	86072029	E003,E004,E006,E007,E017,E028,E029,E032,E050,E051,E055,E056,E057,E059,E080,E081,E082,E083,E084,E085,E086,E088,E089,E090,E091,E092,E093,E094,E097,E098,E100,E109,E114,E120,E121,E122,E124,E125,E126,E128	40
chr15	86072030	86072379	E021,E083,E089,E090,E097,E122,E124	7
chr15	86072693	86072743	E083	1
chr15	86072836	86072961	E083,E089,E090	3
chr15	86073167	86073233	E083	1
chr15	86073303	86073692	E003,E005,E008,E021,E022,E032,E083,E091	8
chr15	86073952	86073992	E034	1
chr15	86074229	86074318	E006	1
chr15	86074338	86074830	E004,E006,E017,E022,E034,E055,E056,E083,E117,E120,E121,E125,E126,E128	14
chr15	86074934	86075072	E033,E081,E083	3
chr15	86075085	86075142	E127	1
chr15	86075305	86075395	E083,E125	2
chr15	86075401	86075455	E127	1
chr15	86075504	86076319	E007,E022,E032,E033,E051,E083,E086,E088,E092,E094,E098,E100,E124	13
chr15	86076572	86076646	E083	1
chr15	86076762	86077096	E029,E032,E034,E083,E093,E124	6
chr15	86077107	86077147	E034	1
chr15	86077165	86077744	E022,E028,E029,E032,E033,E034,E046,E050,E051,E083,E084,E085,E092,E093,E094,E097,E098,E100,E109,E116,E124	21
chr15	86077951	86078074	E029	1
chr15	86078123	86078163	E034	1
chr15	86078300	86078380	E092	1
chr15	86078414	86078464	E114	1
chr15	86078466	86078629	E032,E034	2
chr15	86078757	86079052	E029,E032,E033,E034,E050,E051,E124	7
chr15	86079143	86079946	E029,E032,E034,E046,E050,E051,E081,E082,E086,E090,E091,E098,E100,E124	14
chr15	86080236	86080286	E017	1
chr15	86080423	86080477	E127	1
chr15	86080612	86080676	E127	1
chr15	86080969	86081029	E125	1
chr15	86081995	86082035	E086	1
chr15	86082357	86082397	E034	1
chr15	86082573	86082632	E092	1
chr15	86082707	86082757	E093	1
chr15	86082839	86083002	E032,E033,E094,E109	4
chr15	86083154	86083243	E124	1
chr15	86083316	86083400	E055	1
chr15	86083424	86083477	E083	1
chr15	86083527	86083590	E021,E097	2
chr15	86083622	86083973	E029,E032,E033,E124	4
chr15	86084884	86085507	E003,E004,E006,E017,E028,E029,E032,E033,E034,E046,E050,E055,E056,E057,E083,E086,E092,E097,E098,E116,E120,E121,E124,E126,E128	25
chr15	86085781	86085831	E083	1
chr15	86085837	86087655	E003,E004,E006,E008,E017,E021,E022,E028,E029,E032,E033,E034,E046,E050,E051,E056,E057,E059,E080,E081,E082,E083,E084,E085,E086,E088,E089,E090,E091,E092,E093,E094,E097,E098,E100,E109,E114,E116,E119,E120,E122,E124,E125,E127,E128	45
chr15	86087658	86089479	E006,E007,E017,E029,E032,E033,E034,E046,E050,E051,E055,E056,E059,E080,E082,E083,E084,E085,E086,E088,E089,E090,E091,E092,E093,E094,E097,E098,E100,E114,E120,E124,E125,E126	34
chr15	86090654	86090948	E029,E033,E034,E050,E051,E084,E090,E091,E093,E094,E116,E124	12
chr15	86091188	86091232	E097	1
chr15	86091269	86091462	E029,E033,E050,E056,E114,E116,E126,E127	8
chr15	86092097	86092174	E124	1
chr15	86092433	86092483	E114	1
chr15	86092951	86092991	E034	1
chr15	86093535	86093925	E007,E022,E029,E083,E085,E088,E097,E119,E124	9
chr15	86093958	86094114	E005,E028,E084,E092	4
chr15	86094248	86094325	E084	1
chr15	86094535	86095378	E006,E028,E029,E055,E056,E057,E083,E084,E085,E088,E092,E094,E114,E119,E120,E124,E126,E127,E128	19
chr15	86095439	86095518	E127,E128	2
chr15	86095519	86095617	E083	1
chr15	86096912	86096972	E006	1
chr15	86097196	86097260	E124	1
chr15	86098027	86099021	E004,E021,E029,E032,E033,E034,E046,E050,E051,E083,E086,E089,E090,E091,E093,E100,E116,E121,E124	19
chr15	86099199	86099474	E116	1
chr15	86099566	86099770	E006,E034,E088,E120,E125	5
chr15	86099794	86100133	E007,E021,E029,E055,E056,E080,E083,E093,E116,E120,E124	11
chr15	86100202	86100321	E093	1
chr15	86100681	86100845	E093,E094	2
chr15	86101170	86101250	E033,E034	2
chr15	86101593	86101725	E046,E127	2
chr15	86101805	86101855	E088	1
chr15	86101968	86102013	E097	1
chr15	86102147	86102502	E034,E083,E086,E088,E089,E090,E092,E093,E097,E100	10
chr15	86102567	86102663	E086,E097	2
chr15	86102765	86103077	E003,E004,E008,E021,E022,E083,E100,E114	8
chr15	86103295	86103345	E121	1
chr15	86103469	86103519	E093	1
chr15	86104011	86104065	E082,E086	2
chr15	86104119	86104256	E022,E082,E090,E124	4
chr15	86104856	86104920	E124	1
chr15	86104947	86105001	E033	1
chr15	86105228	86105586	E094,E109	2
chr15	86106060	86106115	E098	1
chr15	86106163	86107198	E003,E004,E006,E008,E017,E021,E022,E055,E056,E059,E081,E082,E083,E084,E085,E086,E088,E090,E091,E092,E094,E097,E098,E100,E109,E114,E117,E118,E120,E121,E124,E125,E126,E128	34
chr15	86107204	86107378	E084,E085,E092	3
chr15	86107838	86107878	E034	1
chr15	86107892	86108412	E006,E007,E017,E029,E056,E059,E080,E082,E083,E084,E085,E088,E091,E094,E098,E109,E119,E120,E122,E124,E126	21
chr15	86108585	86108667	E085,E124	2
chr15	86108790	86109036	E034,E084,E094,E127	4
chr15	86109065	86109174	E092	1
chr15	86110889	86110973	E088	1
chr15	86111056	86111129	E088	1
chr15	86111571	86111848	E121,E125,E128	3
chr15	86112171	86112279	E093,E121,E127	3
chr15	86112338	86112420	E034,E109	2
chr15	86112431	86112485	E128	1
chr15	86112723	86112763	E086	1
chr15	86113642	86114208	E003,E021,E022,E028,E029,E033,E083,E088,E089,E091,E100,E109,E124,E128	14
chr15	86114756	86114806	E021	1
chr15	86114951	86115259	E004,E005,E008,E028,E032,E033,E034,E057,E083,E091,E114,E116,E127	13
chr15	86115369	86115464	E004,E083,E088	3
chr15	86115521	86115799	E005,E080,E088,E090,E128	5
chr15	86115960	86116004	E097	1
chr15	86116028	86116080	E021,E090	2
chr15	86116276	86116381	E090	1
chr15	86116616	86116656	E086	1
chr15	86116671	86116758	E097	1
chr15	86116840	86116954	E034,E083,E086	3
chr15	86117116	86117191	E083	1
chr15	86117326	86117610	E032,E082,E083	3
chr15	86118476	86118518	E086	1
chr15	86118584	86118651	E083	1
chr15	86118966	86119130	E083	1
chr15	86119180	86120252	E080,E082,E083,E086,E088,E089,E090,E093,E097,E098,E121	11
chr15	86120285	86120354	E033	1
chr15	86120408	86120458	E083	1
chr15	86121173	86121225	E032,E091	2
chr15	86121942	86121996	E098	1
chr15	86122023	86127821	E003,E005,E006,E007,E017,E021,E022,E028,E029,E032,E033,E034,E046,E050,E051,E055,E056,E057,E059,E080,E081,E082,E083,E084,E085,E086,E088,E089,E090,E091,E092,E093,E094,E097,E098,E100,E109,E114,E116,E117,E119,E120,E121,E122,E123,E124,E125,E126,E127,E128	50
chr15	86128003	86128847	E003,E029,E032,E033,E034,E046,E050,E051,E055,E083,E086,E090,E091,E092,E093,E094,E098,E100,E109,E116,E120,E121,E122,E124,E126	25
chr15	86128869	86129107	E021,E033,E034,E055,E083,E116,E121	7
chr15	86129135	86129224	E055,E094	2
chr15	86129225	86129405	E032,E034,E116,E127	4
chr15	86129488	86129753	E055,E091,E100,E116,E120,E121	6
chr15	86129784	86129838	E127	1
chr15	86130082	86130136	E100	1
chr15	86130221	86130365	E055,E100,E119	3
chr15	86130384	86130497	E034,E092,E098,E100	4
chr15	86130571	86130699	E046,E092	2
chr15	86130788	86130855	E034,E092	2
chr15	86130910	86130966	E100	1
chr15	86131011	86132718	E004,E005,E006,E007,E008,E017,E021,E028,E029,E032,E033,E046,E050,E055,E056,E057,E059,E081,E082,E083,E084,E085,E086,E088,E089,E090,E092,E094,E098,E100,E109,E114,E117,E118,E119,E120,E121,E122,E124,E125,E126,E127,E128	43
chr15	86132762	86132916	E083,E085,E086,E100,E120,E121	6
chr15	86132972	86133769	E017,E021,E028,E033,E034,E055,E056,E083,E084,E085,E086,E088,E092,E094,E098,E100,E109,E114,E118,E119,E120,E121,E125,E126,E127,E128	26
chr15	86134527	86134577	E085	1
chr15	86134606	86134686	E119	1
chr15	86134729	86134779	E021	1
chr15	86134795	86134866	E092	1
chr15	86134887	86134937	E083	1
chr15	86134987	86135037	E093	1
chr15	86135043	86135096	E083	1
chr15	86135111	86135948	E004,E005,E006,E017,E021,E028,E034,E050,E051,E055,E056,E057,E059,E080,E081,E082,E083,E084,E086,E088,E089,E090,E091,E092,E093,E094,E097,E098,E100,E114,E116,E117,E119,E120,E121,E122,E125,E126,E127,E128	40
chr15	86135985	86136098	E083,E089	2
chr15	86137459	86137651	E006,E034,E084,E093,E109	5
chr15	86137658	86137708	E034	1
chr15	86138790	86139135	E034,E050,E080,E098,E116,E121,E126,E127	8
chr15	86139142	86139214	E032,E034	2
chr15	86139230	86139294	E124	1
chr15	86139328	86139651	E017,E028,E055,E057,E100,E117,E119,E120,E121,E127	10
chr15	86139659	86139709	E083	1
chr15	86139982	86140089	E034	1
chr15	86140461	86141139	E006,E007,E028,E029,E033,E034,E046,E050,E051,E056,E057,E059,E083,E090,E093,E100,E109,E116,E120,E121,E124,E125,E127,E128	24
chr15	86141253	86141303	E090	1
chr15	86141339	86141417	E121	1
chr15	86141458	86142825	E004,E005,E006,E007,E017,E021,E022,E046,E055,E059,E080,E081,E082,E083,E089,E090,E091,E092,E097,E098,E100,E114,E116,E120,E121,E122,E124,E125,E127,E128	30
chr15	86142875	86142925	E032	1
chr15	86143192	86143602	E007,E046,E083,E084,E091,E098,E100,E120,E121,E122,E124	11
chr15	86143660	86143861	E092,E121,E124	3
chr15	86143917	86143975	E121	1
chr15	86143978	86144028	E109	1
chr15	86144449	86144499	E046	1
chr15	86144635	86144685	E032	1
chr15	86144736	86144828	E083	1
chr15	86145061	86145105	E097	1
chr15	86146022	86146139	E119	1
chr15	86146430	86146519	E050,E116	2
chr15	86146529	86146628	E100,E114	2
chr15	86146925	86146969	E034	1
chr15	86147061	86147386	E021,E022,E032,E059,E080,E083,E098,E114,E117,E126	10
chr15	86147501	86147551	E021	1
chr15	86147634	86147702	E124	1
chr15	86148667	86148827	E083,E088,E122,E124	4
chr15	86149417	86149467	E083	1
chr15	86149769	86149856	E007,E090,E119	3
chr15	86149865	86152121	E005,E006,E017,E028,E029,E032,E033,E034,E046,E050,E051,E055,E056,E057,E059,E080,E081,E083,E086,E088,E089,E090,E091,E092,E093,E094,E097,E098,E100,E109,E114,E117,E119,E120,E121,E122,E124,E125,E126,E127,E128	41
chr15	86152133	86152201	E022,E114	2
chr15	86152387	86152437	E007	1
chr15	86152777	86153173	E006,E017,E028,E050,E083,E089,E114,E119,E122,E127	10
chr15	86153280	86153775	E034,E059,E083,E090,E122	5
chr15	86154150	86154218	E032,E034	2
chr15	86154323	86154373	E082	1
chr15	86154447	86154650	E083,E100	2
chr15	86154691	86154741	E089	1
chr15	86154748	86155096	E007,E017,E028,E057,E083,E089,E090,E097,E100,E116,E128	11
chr15	86155220	86155278	E090	1
chr15	86155318	86155410	E021,E090,E124	3
chr15	86155473	86155539	E097	1
chr15	86155676	86155726	E021	1
chr15	86155751	86155822	E046,E083	2
chr15	86157047	86157097	E083	1
chr15	86157121	86157171	E090	1
chr15	86157242	86157667	E017,E021,E022,E051,E083,E086,E088,E089,E090,E092,E093,E097,E100,E120,E121,E122,E124,E125,E128	19
chr15	86157751	86157795	E097	1
chr15	86157805	86157891	E046,E090	2
chr15	86158030	86158070	E086	1
chr15	86158131	86158181	E083	1
chr15	86158289	86158598	E007,E033,E034,E083,E092	5
chr15	86158623	86158685	E032,E034	2
chr15	86158774	86158824	E051	1
chr15	86158866	86164905	E003,E004,E005,E006,E007,E008,E017,E021,E022,E028,E029,E032,E033,E034,E046,E050,E051,E055,E056,E057,E059,E080,E081,E082,E083,E084,E085,E086,E088,E089,E090,E091,E092,E093,E094,E097,E098,E100,E109,E114,E116,E117,E118,E119,E120,E121,E122,E124,E125,E126,E127,E128	52
chr15	86164924	86166131	E006,E017,E022,E034,E046,E055,E056,E081,E082,E083,E085,E086,E088,E089,E090,E091,E092,E097,E100,E114,E120,E121,E122,E125,E126,E128	26
chr15	86166146	86166303	E082,E083,E089,E097	4
chr15	86166339	86169712	E005,E006,E017,E022,E028,E029,E032,E033,E034,E046,E050,E051,E055,E056,E057,E059,E080,E081,E082,E083,E084,E085,E086,E088,E089,E090,E091,E092,E093,E094,E097,E098,E100,E109,E114,E116,E119,E120,E121,E122,E124,E125,E126,E127,E128	45
chr15	86169784	86169939	E033,E046,E083,E084,E090,E093	6
chr15	86169985	86170099	E083	1
chr15	86170226	86170317	E005,E088	2
chr15	86170361	86170816	E007,E034,E050,E083,E084,E085,E090,E093,E097,E100,E109	11
chr15	86170949	86171167	E021,E022,E029,E034,E083,E086,E089	7
chr15	86171171	86171255	E033,E097	2
chr15	86171314	86171354	E034	1
chr15	86171522	86171886	E007,E022,E034,E046,E050,E083,E088,E098,E100,E126	10
chr15	86171932	86171982	E090	1
chr15	86172036	86172116	E097,E109	2
chr15	86172140	86172193	E083,E088	2
chr15	86172375	86172515	E006,E088	2
chr15	86172632	86172695	E084	1
chr15	86172709	86172822	E084,E090	2
chr15	86172835	86172976	E022,E050,E051,E090,E097,E114	6
chr15	86173065	86173134	E050,E092	2
chr15	86173215	86173421	E003,E006,E050,E081,E090	5
chr15	86173499	86173820	E032,E046,E050,E051,E088,E090,E124	7
chr15	86174034	86174084	E084	1
chr15	86174141	86174281	E034,E057	2
chr15	86174380	86174423	E034	1
chr15	86174427	86174724	E032,E050,E088,E089,E090,E097,E121	7
chr15	86174759	86175126	E022,E083,E088,E089,E090,E094,E097,E098,E126	9
chr15	86175308	86175372	E086,E089	2
chr15	86175376	86175562	E080,E083,E085,E127	4
chr15	86175587	86175672	E084,E109	2
chr15	86175753	86175793	E034	1
chr15	86175964	86176053	E089	1
chr15	86176366	86176511	E046,E080	2
chr15	86176551	86176642	E080,E097	2
chr15	86177298	86177348	E046,E086	2
chr15	86177852	86177936	E124,E126	2
chr15	86177946	86178002	E033,E034	2
chr15	86178262	86178312	E090	1
chr15	86178394	86178467	E034	1
chr15	86179541	86179883	E056,E122,E128	3
chr15	86179916	86179996	E093,E119	2
chr15	86180120	86180248	E091	1
chr15	86180308	86180358	E090	1
chr15	86180473	86180544	E083	1
chr15	86181052	86181096	E097	1
chr15	86181177	86181251	E021	1
chr15	86181623	86181689	E128	1
chr15	86181925	86181985	E097	1
chr15	86182016	86182066	E021	1
chr15	86182317	86182367	E091	1
chr15	86182694	86182774	E059,E086	2
chr15	86182780	86182834	E127	1
chr15	86182863	86182930	E055	1
chr15	86183063	86183644	E005,E006,E007,E017,E028,E032,E033,E034,E046,E050,E055,E056,E057,E083,E088,E089,E090,E092,E098,E100,E109,E114,E116,E119,E120,E121,E125,E126,E127,E128	30
chr15	86183819	86183881	E090	1
chr15	86183955	86184050	E089,E090,E116,E126	4
chr15	86184222	86184272	E051	1
chr15	86184946	86186710	E003,E006,E017,E033,E034,E050,E051,E055,E056,E080,E081,E082,E083,E084,E085,E086,E088,E089,E090,E091,E092,E093,E094,E097,E098,E100,E109,E114,E119,E120,E121,E122,E125,E126,E128	35
chr15	86186724	86187422	E021,E046,E083,E084,E085,E086,E088,E089,E090,E093,E100,E109,E114,E121	14
chr15	86187485	86187535	E022	1
chr15	86187760	86187820	E100	1
chr15	86188066	86188263	E006,E017,E034,E046,E050,E059,E082,E083,E086,E088,E089,E092,E093,E097,E098,E100,E109,E114,E117,E120,E121,E124,E126	23
chr15	86188278	86188488	E034,E046,E083	3
chr15	86188773	86189417	E034,E046,E051,E109	4
chr15	86189571	86190542	E004,E006,E017,E028,E029,E032,E033,E034,E046,E050,E051,E055,E056,E057,E084,E086,E089,E091,E093,E097,E098,E100,E109,E116,E120,E121,E122,E124,E125,E126,E128	31
chr15	86190680	86190794	E046,E050	2
chr15	86190807	86190857	E090	1
chr15	86191267	86191467	E004,E034,E091,E097,E100	5
chr15	86191529	86191643	E056,E091,E100	3
chr15	86191800	86191897	E046	1
chr15	86191974	86192027	E046	1
chr15	86192068	86193074	E004,E005,E006,E017,E028,E029,E032,E033,E034,E046,E050,E051,E055,E056,E057,E059,E080,E083,E084,E086,E088,E089,E090,E091,E092,E094,E097,E098,E100,E109,E114,E116,E117,E118,E119,E120,E121,E122,E124,E125,E126,E127,E128	43
chr15	86193084	86193213	E006,E046,E055,E100	4
chr15	86193324	86193378	E100	1
chr15	86193486	86193661	E006,E080,E088,E091,E093,E097,E117	7
chr15	86194651	86194701	E088	1
chr15	86194719	86195116	E083,E088,E120,E121,E124	5
chr15	86195172	86195212	E086	1
chr15	86195509	86195670	E082,E121,E122	3
chr15	86195755	86196143	E005,E034,E051,E080,E083,E090,E097,E098,E100,E121,E122,E127	12
chr15	86196197	86196327	E090,E097	2
chr15	86196381	86196421	E034	1
chr15	86196585	86196633	E097	1
chr15	86197061	86197132	E082	1
chr15	86197332	86197382	E082	1
chr15	86198493	86198694	E022,E083,E089,E098,E100,E114	6
chr15	86198698	86198840	E004,E083,E090,E097	4
chr15	86198942	86199034	E008	1
chr15	86199420	86199470	E082	1
chr15	86199522	86199648	E032,E082	2
chr15	86199946	86200003	E088	1
chr15	86200559	86200623	E034	1
chr15	86200631	86200762	E021	1
chr15	86201223	86201273	E032	1
chr15	86201443	86201487	E097	1
chr15	86201664	86201709	E034	1
chr15	86202126	86202365	E022,E086,E088,E090,E120,E121	6
chr15	86202896	86202960	E081,E082	2
chr15	86203192	86203324	E033,E050,E051,E083,E086	5
chr15	86203380	86203420	E086	1
chr15	86203997	86204055	E097	1
chr15	86204196	86204252	E100	1
chr15	86204985	86205072	E098,E100	2
chr15	86205296	86205368	E033,E100	2
chr15	86205602	86205654	E050	1
chr15	86205721	86205868	E032,E051,E082,E083	4
chr15	86206328	86206368	E086	1
chr15	86206654	86206721	E097	1
chr15	86206763	86206820	E033,E114	2
chr15	86206901	86207003	E021	1
chr15	86207083	86207282	E034,E097	2
chr15	86207316	86207391	E034	1
chr15	86207432	86207546	E034	1
chr15	86207797	86207930	E022,E051,E098	3
chr15	86207970	86208035	E046	1
chr15	86208344	86208394	E021	1
chr15	86209730	86209770	E034	1
chr15	86209971	86211913	E004,E005,E006,E017,E022,E028,E029,E032,E033,E034,E046,E050,E051,E055,E056,E057,E059,E080,E081,E082,E083,E084,E085,E086,E088,E089,E090,E091,E092,E093,E094,E097,E098,E100,E109,E114,E116,E117,E118,E119,E120,E121,E122,E124,E125,E126,E127,E128	48
chr15	86212154	86212208	E100	1
chr15	86212430	86212548	E097,E098	2
chr15	86212761	86212868	E033,E083,E088,E121	4
chr15	86212955	86213021	E051	1
chr15	86213375	86213421	E097	1
chr15	86213808	86213861	E034	1
chr15	86213866	86214150	E022,E032,E033,E034,E090,E116,E127	7
chr15	86214171	86214216	E097	1
chr15	86214263	86214656	E006,E017,E028,E034,E055,E056,E057,E080,E086,E088,E097,E098,E100,E114,E119,E120,E121,E126,E127	19
chr15	86214720	86214803	E097	1
chr15	86214819	86214901	E090	1
chr15	86214905	86215093	E032,E034,E055,E088,E091,E100	6
chr15	86215199	86215362	E003,E089,E090,E100,E109	5
chr15	86215445	86215495	E089	1
chr15	86215497	86216821	E006,E017,E034,E050,E051,E055,E056,E059,E080,E083,E084,E086,E089,E090,E091,E097,E098,E100,E114,E118,E120,E121,E125,E126,E127	25
chr15	86217324	86217422	E033,E034	2
chr15	86217457	86217544	E046	1
chr15	86217746	86217913	E032,E034,E114,E127	4
chr15	86217957	86218028	E032	1
chr15	86218120	86218190	E118	1
chr15	86218465	86218585	E032,E086,E126	3
chr15	86218689	86218854	E094	1
chr15	86219007	86219120	E004	1
chr15	86219455	86219934	E004,E005,E021,E028,E033,E057,E086,E091,E094,E097,E117,E119,E121,E127	14
chr15	86220081	86220190	E006,E114,E124	3
chr15	86220216	86220275	E100	1
chr15	86220288	86220495	E004,E083,E089,E117,E127	5
chr15	86220542	86220606	E086	1
chr15	86220917	86220967	E022	1
chr15	86222401	86222451	E022	1
chr15	86222684	86222734	E089	1
chr15	86222854	86223009	E032,E124	2
chr15	86223110	86223160	E022	1
chr15	86223492	86223546	E127	1
chr15	86223847	86223905	E091	1
chr15	86223997	86224055	E091	1
chr15	86224514	86224975	E004,E080,E081,E083,E084,E085,E100,E109	8
chr15	86225244	86225356	E097,E098	2
chr15	86226377	86226626	E004,E006,E082	3
chr15	86227159	86227331	E032,E100,E116,E121	4
chr15	86227578	86227872	E080,E083,E097,E098,E100,E118	6
chr15	86227907	86227961	E098	1
chr15	86227972	86228057	E046,E080	2
chr15	86228120	86228244	E046,E127	2
chr15	86228256	86228306	E046	1
chr15	86228569	86228680	E097,E114	2
chr15	86228698	86228877	E021,E032,E033,E034,E091,E092,E097,E116	8
chr15	86228942	86229005	E046	1
chr15	86229105	86229320	E032,E092,E097	3
chr15	86229418	86229801	E017,E032,E033,E034,E082,E083,E090,E097,E116	9
chr15	86229877	86229955	E097	1
chr15	86230026	86230313	E032,E034,E046,E083,E097	5
chr15	86230321	86230522	E033,E034,E046,E093,E116	5
chr15	86230562	86231255	E032,E033,E034,E050,E051,E080,E083,E090,E093,E097,E098,E116	12
chr15	86231321	86231375	E127	1
chr15	86231664	86231767	E046	1
chr15	86231827	86237086	E003,E004,E005,E006,E007,E008,E017,E021,E022,E029,E032,E033,E034,E046,E050,E051,E055,E056,E059,E080,E081,E082,E083,E084,E085,E086,E088,E089,E090,E091,E092,E093,E094,E097,E098,E100,E109,E114,E116,E120,E121,E122,E123,E124,E125,E126,E128	47
chr15	86237216	86237652	E032,E034,E046,E050,E080,E083,E084,E094,E100,E116,E127	11
chr15	86237826	86237998	E090,E116	2
chr15	86238689	86238999	E021,E034,E046,E089,E098,E100,E116,E120	8
chr15	86239051	86239159	E086,E121	2
chr15	86239186	86239279	E034	1
chr15	86239374	86239424	E046	1
chr15	86239490	86239588	E007,E032	2
chr15	86240162	86240212	E022	1
chr15	86240223	86240263	E034	1
chr15	86240283	86240375	E116	1
chr15	86240421	86240528	E116	1
chr15	86241128	86241260	E033,E093,E127	3
chr15	86241738	86241886	E003,E034,E083,E116	4
chr15	86242274	86242387	E097	1
chr15	86242961	86243011	E022	1
chr15	86243054	86243104	E114	1
chr15	86243496	86243584	E034	1
chr15	86243591	86243730	E029,E032,E033,E034,E093,E114	6
chr15	86243734	86243848	E083	1
chr15	86243863	86243936	E034	1
chr15	86243951	86244017	E046	1
chr15	86244019	86244063	E097	1
chr15	86244157	86244269	E032,E116	2
chr15	86244405	86244494	E046,E055	2
chr15	86244573	86244623	E032	1
chr15	86244944	86247011	E006,E017,E021,E022,E029,E032,E033,E034,E046,E050,E051,E055,E056,E080,E081,E083,E084,E085,E086,E088,E089,E090,E091,E092,E093,E094,E097,E098,E100,E109,E114,E116,E120,E121,E122,E124,E125,E126,E127,E128	40
chr15	86247184	86247243	E034	1
chr15	86247273	86248625	E006,E017,E021,E022,E032,E033,E034,E046,E050,E055,E056,E059,E080,E081,E083,E086,E088,E089,E090,E091,E092,E093,E094,E097,E098,E100,E109,E116,E118,E120,E121,E125,E126,E128	34
chr15	86248736	86248791	E094	1
chr15	86248845	86248889	E097	1
chr15	86248913	86252441	E003,E004,E005,E006,E007,E008,E017,E021,E022,E028,E029,E032,E033,E034,E046,E050,E051,E055,E056,E059,E080,E081,E082,E083,E084,E085,E086,E088,E089,E090,E091,E092,E093,E094,E097,E098,E100,E109,E114,E116,E118,E120,E121,E122,E123,E124,E125,E126,E127,E128	50
chr15	86252539	86252836	E034,E051,E059,E080,E083,E086,E092,E097,E116,E121	10
chr15	86253405	86254206	E007,E022,E032,E034,E046,E050,E051,E059,E083,E097,E109,E116	12
chr15	86254618	86254666	E034	1
chr15	86254789	86255451	E006,E017,E028,E034,E116,E120,E121,E125,E126,E128	10
chr15	86255544	86255594	E082	1
chr15	86255598	86255669	E032	1
chr15	86255690	86255795	E083,E116	2
chr15	86255971	86256096	E116	1
chr15	86256146	86256212	E034	1
chr15	86256307	86256347	E086	1
chr15	86256605	86256758	E005,E125	2
chr15	86256972	86257162	E034,E083,E100,E116,E128	5
chr15	86257564	86257604	E034	1
chr15	86257812	86257862	E007	1
chr15	86258557	86258728	E034,E046,E083	3
chr15	86258992	86259062	E021,E083	2
chr15	86259117	86259225	E083,E097	2
chr15	86259276	86259441	E007,E083,E097,E116,E120	5
chr15	86259508	86259868	E004,E083,E116,E120,E121	5
chr15	86260007	86261076	E022,E032,E034,E046,E083,E091,E094,E098,E100,E114,E116,E120	12
chr15	86261084	86261157	E097	1
chr15	86261211	86261261	E051	1
chr15	86261280	86261400	E032,E046	2
chr15	86261502	86262603	E032,E033,E034,E046,E050,E081,E082,E086,E090,E093,E097,E100,E114,E116,E124	15
chr15	86262831	86262881	E032	1
chr15	86263208	86263393	E034,E097,E100,E116	4
chr15	86263749	86263836	E034	1
chr15	86263919	86263974	E127	1
chr15	86264073	86264183	E116	1
chr15	86264191	86264349	E034,E046,E090	3
chr15	86264357	86264457	E029,E033,E034,E127	4
chr15	86264459	86264509	E083	1
chr15	86264769	86264835	E033,E124	2
chr15	86264980	86265947	E034,E046,E080,E081,E082,E083,E084,E086,E097,E098,E119,E120,E121,E122,E124,E127	16
chr15	86266029	86266494	E034,E046,E059,E080,E083,E084,E097	7
chr15	86266515	86266670	E083,E097,E122	3
chr15	86266698	86266754	E097	1
chr15	86266824	86266975	E083,E097,E127	3
chr15	86267136	86268665	E007,E017,E022,E032,E033,E034,E046,E055,E056,E083,E084,E089,E090,E091,E093,E097,E098,E100,E109,E116,E120,E121,E125,E126,E127,E128	26
chr15	86268726	86269095	E033,E055,E056,E083,E090,E092,E097,E100,E119,E120,E121,E126,E127	13
chr15	86269100	86269140	E086	1
chr15	86269442	86270894	E006,E028,E034,E046,E055,E056,E059,E083,E084,E085,E088,E089,E091,E092,E097,E098,E100,E109,E114,E119,E120,E121,E125,E126,E128	25
chr15	86270935	86271320	E022,E033,E046,E082,E097,E098,E100,E120,E121	9
chr15	86271347	86271397	E121	1
chr15	86271407	86271519	E033,E097,E100	3
chr15	86271737	86272138	E033,E034,E046,E083,E086,E097,E100,E120,E121	9
chr15	86272455	86272655	E097,E100,E116,E119,E127	5
chr15	86272682	86272768	E086,E097	2
chr15	86272816	86272866	E082	1
chr15	86273105	86273167	E032,E034	2
chr15	86273216	86274029	E003,E004,E005,E006,E007,E008,E017,E021,E022,E028,E029,E032,E033,E034,E046,E050,E051,E055,E056,E057,E059,E080,E081,E082,E083,E084,E085,E086,E088,E089,E090,E091,E092,E093,E094,E097,E098,E100,E109,E114,E116,E117,E119,E120,E121,E122,E123,E124,E125,E126,E127,E128	52
chr15	86274071	86274113	E034	1
chr15	86274122	86274386	E022,E082,E083,E085,E088,E100,E120,E126	8
chr15	86274501	86274650	E090,E097,E114	3
chr15	86274723	86274782	E089	1
chr15	86275033	86275095	E100	1
chr15	86275176	86275226	E082	1
chr15	86275345	86275474	E032,E046,E082,E097,E120	5
chr15	86275543	86275597	E098	1
chr15	86276081	86276125	E097	1
chr15	86276187	86276275	E081,E100	2
chr15	86276299	86276388	E033,E092,E100,E114,E120	5
chr15	86276432	86276484	E092	1
chr15	86276600	86277025	E008,E028,E032,E034,E046,E050,E051,E059,E080,E081,E082,E083,E085,E086,E088,E089,E090,E092,E093,E114,E119,E127	22
chr15	86277873	86278012	E032,E097,E114	3
chr15	86278057	86278119	E100	1
chr15	86278155	86278195	E034	1
chr15	86278280	86278334	E100	1
chr15	86278453	86278533	E028	1
chr15	86279022	86279102	E028	1
chr15	86279156	86279218	E081,E093	2
chr15	86279484	86279593	E080,E082	2
chr15	86279933	86280039	E034,E127	2
chr15	86280359	86280426	E097	1
chr15	86280463	86280595	E032,E081,E090,E097,E100,E120	6
chr15	86281259	86281309	E046	1
chr15	86282109	86282519	E021,E034,E050,E081,E082,E088	6
chr15	86283139	86283193	E033	1
chr15	86283231	86283299	E017	1
chr15	86283533	86283660	E050,E092,E100	3
chr15	86283723	86283791	E021	1
chr15	86283822	86283876	E098	1
chr15	86283988	86284116	E097,E118,E127	3
chr15	86284176	86284822	E003,E008,E017,E021,E022,E034,E081,E082,E088,E090,E092,E093,E100,E118,E125	15
chr15	86285078	86286328	E006,E008,E017,E021,E022,E032,E033,E034,E046,E050,E055,E056,E081,E082,E083,E085,E086,E088,E089,E090,E091,E092,E093,E097,E098,E100,E109,E116,E120,E121,E125,E126,E128	33
chr15	86286378	86286525	E034,E082,E121	3
chr15	86286569	86286796	E021,E081,E082,E083,E089,E121	6
chr15	86286867	86287495	E007,E008,E022,E028,E046,E055,E056,E081,E082,E086,E090,E092,E093,E097,E100,E109,E120,E121,E124,E125,E127	21
chr15	86287583	86287647	E046	1
chr15	86287723	86288076	E022,E034,E081,E086,E089,E090,E097,E098,E121	9
chr15	86288084	86288312	E006,E033,E082,E089,E090,E097,E098	7
chr15	86288326	86288448	E022,E034,E100	3
chr15	86288455	86289488	E021,E033,E034,E046,E055,E056,E081,E082,E083,E086,E090,E097,E100,E109,E119,E120,E121,E126	18
chr15	86289592	86289636	E080	1
chr15	86289741	86289798	E097	1
chr15	86289880	86289929	E097	1
chr15	86289993	86290097	E089,E097,E100	3
chr15	86290275	86290370	E046,E089	2
chr15	86290373	86290423	E083	1
chr15	86290509	86290596	E127	1
chr15	86290601	86290762	E089,E097	2
chr15	86290798	86290867	E021,E083,E089,E090	4
chr15	86291232	86291272	E034	1
chr15	86291462	86293315	E003,E004,E005,E007,E008,E017,E021,E022,E028,E033,E034,E046,E050,E055,E056,E057,E081,E082,E083,E086,E088,E089,E090,E091,E092,E093,E097,E098,E100,E109,E116,E119,E120,E121,E124,E125,E126,E127,E128	39
chr15	86293319	86293464	E083,E089,E090,E097,E100	5
chr15	86293571	86295642	E003,E004,E006,E007,E008,E017,E021,E022,E032,E033,E034,E046,E050,E051,E055,E056,E080,E081,E082,E083,E086,E088,E089,E090,E091,E092,E093,E094,E097,E098,E100,E109,E114,E118,E119,E120,E121,E124,E125,E126,E127,E128	42
chr15	86295699	86295749	E082	1
chr15	86295755	86296483	E003,E005,E007,E008,E021,E022,E028,E029,E034,E046,E050,E051,E055,E057,E081,E082,E083,E086,E088,E089,E090,E091,E092,E093,E094,E097,E098,E100,E116,E119,E121,E127	32
chr15	86296837	86296924	E029,E127	2
chr15	86296925	86296979	E098	1
chr15	86297043	86297093	E083	1
chr15	86297109	86297701	E007,E028,E029,E032,E034,E046,E057,E081,E088,E091,E100,E114,E119,E124,E125,E127,E128	17
chr15	86297760	86297804	E097	1
chr15	86297962	86298012	E022	1
chr15	86298063	86298113	E121	1
chr15	86298115	86298170	E091	1
chr15	86298171	86298824	E003,E017,E034,E055,E056,E080,E081,E082,E083,E086,E088,E089,E090,E091,E092,E093,E094,E097,E100,E120,E121,E126	22
chr15	86299002	86299080	E083,E100	2
chr15	86299249	86299299	E022	1
chr15	86299516	86299560	E086	1
chr15	86299631	86299738	E021,E093,E100	3
chr15	86299820	86299892	E091	1
chr15	86299903	86300364	E005,E006,E028,E029,E034,E055,E056,E057,E082,E083,E090,E091,E100,E114,E119,E120,E124,E127	18
chr15	86300373	86300433	E082	1
chr15	86300506	86300594	E119	1
chr15	86300692	86301996	E005,E006,E008,E017,E022,E055,E056,E081,E082,E083,E086,E089,E091,E098,E100,E114	16
chr15	86302016	86302066	E022	1
chr15	86302076	86302130	E081	1
chr15	86302139	86302256	E021,E100	2
chr15	86302307	86302396	E083	1
chr15	86302439	86303482	E022,E050,E080,E081,E082,E083,E086,E089,E090,E092,E093,E094,E097,E120,E121,E124,E125	17
chr15	86303519	86303609	E081,E086	2
chr15	86303624	86303688	E034,E081	2
chr15	86303724	86304307	E055,E080,E081,E082,E083,E086,E088,E089,E091,E093,E100,E109	12
chr15	86304326	86304398	E082	1
chr15	86304477	86304521	E097	1
chr15	86304566	86304606	E086	1
chr15	86304637	86305593	E006,E017,E021,E022,E028,E051,E055,E056,E057,E081,E082,E083,E086,E088,E089,E090,E092,E093,E100,E119,E125,E127,E128	23
chr15	86305613	86308431	E003,E006,E007,E017,E021,E022,E028,E032,E034,E055,E056,E059,E080,E081,E082,E083,E086,E088,E089,E090,E092,E093,E098,E100,E118,E119,E120,E121,E124,E125,E126,E128	32
chr15	86308902	86308956	E100	1
chr15	86308999	86309039	E086	1
chr15	86309129	86310209	E003,E004,E007,E008,E021,E022,E034,E055,E056,E080,E081,E082,E083,E084,E085,E086,E088,E089,E090,E092,E098,E100,E116,E118,E120,E121,E126,E128	28
chr15	86310653	86310737	E100,E114	2
chr15	86311010	86311061	E114	1
chr15	86311161	86311274	E021,E032	2
chr15	86311412	86311462	E051	1
chr15	86311587	86311654	E100	1
chr15	86311702	86311775	E100	1
chr15	86312092	86312204	E091,E100	2
chr15	86312309	86312359	E082	1
chr15	86312381	86312431	E022	1
chr15	86312444	86312528	E100	1
chr15	86312543	86312859	E021,E057,E083,E086,E100,E109,E118	7
chr15	86312960	86313024	E086,E100	2
chr15	86313214	86313998	E004,E005,E007,E008,E017,E022,E028,E032,E046,E055,E056,E057,E082,E083,E086,E091,E097,E098,E100,E118,E120,E121,E124,E125,E126,E127,E128	27
chr15	86314013	86314110	E057,E086,E109	3
chr15	86314119	86314191	E100	1
chr15	86314248	86314298	E090	1
chr15	86314313	86314380	E022,E082,E097	3
chr15	86314456	86316404	E017,E021,E028,E033,E055,E056,E057,E080,E081,E082,E083,E086,E088,E089,E090,E094,E097,E098,E100,E109,E119,E120,E121,E122,E124,E125,E126,E127,E128	29
chr15	86316421	86316511	E021	1
chr15	86316569	86316619	E017	1
chr15	86316911	86316961	E083	1
chr15	86316962	86317012	E032	1
chr15	86317279	86317359	E097	1
chr15	86317462	86317544	E034,E086	2
chr15	86317712	86317766	E127	1
chr15	86317778	86317832	E098	1
chr15	86317845	86317899	E033	1
chr15	86318432	86318588	E008,E100,E109	3
chr15	86318597	86319075	E004,E033,E083,E109,E125,E127,E128	7
chr15	86320392	86320826	E021,E022,E080,E083,E088,E089,E091,E093,E097,E098,E100,E109,E121,E126	14
chr15	86320916	86321141	E022,E083,E093,E097,E100,E114,E118	7
chr15	86321198	86322094	E007,E017,E021,E028,E081,E082,E083,E086,E089,E090,E097,E098,E100,E120,E121,E126,E127,E128	18
chr15	86322236	86322280	E097	1
chr15	86322402	86322502	E007,E021,E083	3
chr15	86322579	86322633	E100	1
chr15	86322876	86323014	E034,E081,E083	3
chr15	86323293	86324785	E021,E046,E055,E056,E080,E081,E082,E083,E086,E089,E097,E098,E100,E109,E118,E121,E126	17
chr15	86325026	86325830	E017,E028,E029,E081,E082,E083,E086,E088,E089,E097,E100,E116,E124,E127	14
chr15	86325842	86326237	E055,E080,E081,E083,E085,E086,E090	7
chr15	86326369	86326461	E091,E100	2
chr15	86326827	86326869	E086	1
chr15	86326986	86327153	E080,E083,E109	3
chr15	86327158	86327198	E086	1
chr15	86327893	86327986	E100	1
chr15	86327989	86328321	E021,E034,E046,E082,E083,E127	6
chr15	86328458	86328513	E046,E086,E109	3
chr15	86328621	86330219	E003,E004,E005,E006,E007,E008,E017,E021,E022,E028,E033,E034,E046,E050,E051,E055,E056,E057,E080,E081,E082,E083,E084,E085,E086,E088,E089,E090,E092,E093,E094,E097,E098,E100,E109,E114,E116,E117,E118,E119,E120,E121,E122,E125,E126,E127,E128	47
chr15	86330260	86330300	E086	1
chr15	86330988	86331068	E116	1
chr15	86331235	86331285	E022	1
chr15	86331342	86331804	E007,E008,E017,E022,E034,E055,E086,E100,E116,E120,E121	11
chr15	86332001	86332691	E003,E004,E007,E008,E017,E021,E022,E033,E034,E057,E081,E082,E083,E084,E086,E088,E089,E091,E092,E093,E094,E097,E098,E100,E109,E114,E118,E121,E127	29
chr15	86332819	86333019	E003,E022,E085,E086,E098,E100,E118	7
chr15	86333065	86333234	E003,E021,E022,E086,E091,E109	6
chr15	86333834	86333964	E086,E091,E127	3
chr15	86334016	86334066	E114	1
chr15	86334645	86334695	E082	1
chr15	86334922	86334982	E003	1
chr15	86335135	86335210	E100	1
chr15	86335241	86335298	E021	1
chr15	86335322	86335644	E003,E021,E034,E056,E080,E081,E082,E090,E114,E126,E127	11
chr15	86335722	86335944	E032,E082	2
chr15	86336022	86339842	E003,E004,E005,E006,E007,E008,E017,E021,E022,E028,E029,E032,E033,E034,E046,E050,E051,E055,E056,E057,E059,E080,E081,E082,E083,E084,E085,E086,E088,E089,E090,E091,E092,E093,E094,E097,E098,E100,E109,E114,E116,E117,E118,E119,E120,E121,E122,E123,E124,E125,E126,E127,E128	53
chr15	86339984	86340028	E097	1
chr15	86340187	86340341	E081,E082,E085	3
chr15	86340407	86340564	E082	1
chr15	86340905	86340964	E033,E034	2
chr15	86341672	86341728	E100	1
chr15	86341861	86342039	E086,E114,E125	3
chr15	86342054	86342114	E022,E034	2
chr15	86342159	86342235	E082	1
chr15	86342487	86342547	E029	1
chr15	86343146	86343235	E100	1
chr15	86343324	86343374	E032	1
chr15	86343417	86343467	E022	1
chr15	86343524	86344073	E003,E004,E005,E006,E017,E021,E022,E028,E029,E034,E046,E050,E051,E055,E056,E057,E080,E082,E083,E084,E085,E086,E088,E089,E091,E092,E093,E094,E097,E098,E100,E109,E114,E117,E118,E119,E120,E121,E125,E126,E127,E128	42
chr15	86344146	86344254	E032	1
chr15	86344891	86345069	E021,E098	2
chr15	86345260	86345607	E050,E082,E089,E120,E121,E128	6
chr15	86345784	86345834	E050	1
chr15	86345914	86346166	E003,E004,E021,E022,E050,E051,E056,E082,E083,E109,E114,E117,E121	13
chr15	86346493	86346541	E097	1
chr15	86346582	86346689	E007,E088,E097	3
chr15	86347402	86347456	E127	1
chr15	86347858	86348046	E082,E083,E088,E093	4
chr15	86348071	86348400	E017,E082,E083,E088,E089,E090,E120,E121	8
chr15	86348709	86349007	E086,E088,E120,E121,E128	5
chr15	86349364	86349412	E086	1
chr15	86350228	86350351	E007,E081,E090	3
chr15	86353225	86353377	E033,E094,E109	3
chr15	86353436	86353610	E028,E100,E109,E114,E125,E126,E128	7
chr15	86354264	86354318	E033	1
chr15	86354326	86354418	E022	1
chr15	86356120	86356196	E046,E093	2
chr15	86356203	86356283	E059	1
chr15	86356513	86356563	E046	1
chr15	86356710	86356791	E007	1
chr15	86357583	86357674	E003,E050	2
chr15	86357893	86357943	E091	1
chr15	86359256	86359332	E082,E083	2
chr15	86359434	86359524	E120	1
chr15	86359537	86359587	E121	1
chr15	86360840	86360912	E022	1
chr15	86361711	86361783	E021,E022,E089	3
chr15	86363202	86363323	E022	1
chr15	86363685	86363745	E003	1
chr15	86364865	86365287	E050,E081,E082	3
chr15	86365665	86365728	E022	1
chr15	86366503	86366687	E082	1
chr15	86366718	86366772	E081	1
chr15	86367338	86367475	E082,E091,E122	3
chr15	86367520	86367570	E082	1
chr15	86367607	86367666	E082	1
chr15	86367671	86367898	E046,E050,E051,E081,E082,E124	6
chr15	86368194	86369394	E005,E022,E081,E082,E084,E085,E086,E088,E089,E090,E091,E092,E094,E097,E109,E120,E121,E125	18
chr15	86369403	86369465	E084	1
chr15	86369549	86369599	E121	1
chr15	86370200	86370277	E005,E086,E088	3
chr15	86370426	86370666	E005,E017,E028,E029,E055,E056,E057,E080,E082,E117,E119,E120,E121,E124,E125,E126,E127,E128	18
chr15	86370947	86370997	E082	1
chr15	86371177	86371824	E081,E082,E089,E100,E120,E121	6
chr15	86372103	86372583	E003,E004,E005,E008,E021,E032,E046,E055,E056,E057,E081,E082,E089,E091,E120,E124,E127	17
chr15	86372645	86372695	E082	1
chr15	86372859	86373235	E029,E082,E100,E121,E124	5
chr15	86373588	86373645	E022,E091	2
chr15	86373734	86373784	E021	1
chr15	86373981	86374050	E091	1
chr15	86374090	86374293	E007,E083,E124	3
chr15	86374397	86375213	E003,E004,E006,E007,E008,E017,E021,E022,E028,E032,E033,E034,E046,E050,E051,E055,E056,E057,E059,E080,E081,E082,E083,E084,E085,E086,E088,E089,E090,E091,E092,E093,E094,E097,E098,E100,E109,E114,E116,E117,E118,E120,E121,E122,E123,E124,E125,E126,E128	49
chr15	86375275	86375334	E081,E082	2
chr15	86375490	86376025	E029,E046,E050,E051,E081,E090,E093,E100,E109,E124	10
chr15	86376168	86376232	E124	1
chr15	86376775	86376845	E022	1
chr15	86376922	86376972	E082	1
chr15	86377169	86377388	E017,E032,E046,E092,E109,E121	6
chr15	86377530	86377599	E086,E097	2
chr15	86377889	86377961	E051,E114	2
chr15	86378040	86378213	E091,E124	2
chr15	86380275	86380838	E004,E017,E021,E028,E046,E050,E051,E057,E080,E081,E084,E085,E090,E092,E093,E094,E098,E100,E109,E114,E117,E118,E120,E122,E124,E127,E128	27
chr15	86380854	86380972	E029,E092	2
chr15	86380997	86381496	E021,E057,E084,E086,E092,E093,E094,E098,E109,E114,E118	11
chr15	86381632	86381724	E007,E109	2
chr15	86381792	86382351	E008,E021,E022,E080,E084,E086,E088,E089,E090,E092,E094,E098,E109,E127	14
chr15	86382375	86382463	E097,E125	2
chr15	86382584	86382664	E123	1
chr15	86382926	86384322	E003,E004,E005,E006,E007,E008,E017,E021,E022,E028,E029,E032,E033,E034,E046,E050,E051,E055,E056,E057,E059,E080,E081,E082,E083,E084,E085,E086,E088,E089,E090,E091,E092,E093,E094,E097,E098,E100,E109,E114,E116,E117,E118,E119,E120,E121,E122,E123,E124,E125,E126,E127,E128	53
chr15	86384989	86385033	E097	1
chr15	86385736	86385776	E086	1
chr15	86386134	86386174	E086	1
chr15	86386193	86386247	E098	1
chr15	86386322	86386526	E008,E028,E034,E056,E057,E084,E086,E114	8
chr15	86386728	86386789	E100,E127	2
chr15	86386849	86386899	E091	1
chr15	86386920	86386960	E086	1
chr15	86387124	86387174	E114	1
chr15	86387200	86387260	E100	1
chr15	86388061	86388162	E081,E082	2
chr15	86388281	86388345	E082	1
chr15	86390390	86390454	E032	1
chr15	86391011	86391055	E097	1
chr15	86391077	86391130	E082	1
chr15	86391488	86391593	E114,E128	2
chr15	86391731	86391879	E082,E097	2
chr15	86391945	86392077	E032,E097	2
chr15	86392197	86392247	E046	1
chr15	86392742	86392792	E050	1
chr15	86393075	86393229	E021,E082,E121	3
chr15	86393243	86393302	E121	1
chr15	86393382	86393469	E092	1
chr15	86393810	86393939	E081,E082	2
chr15	86394133	86394183	E021	1
chr15	86395095	86395287	E120,E121	2
chr15	86395321	86395809	E007,E021,E022,E082,E114,E120,E121	7
chr15	86396213	86396273	E005	1
chr15	86396518	86396591	E091,E092	2
chr15	86397472	86398157	E003,E004,E005,E006,E007,E008,E017,E021,E022,E028,E029,E032,E033,E034,E046,E050,E051,E055,E056,E057,E059,E080,E081,E082,E083,E084,E085,E086,E088,E089,E090,E091,E092,E093,E094,E097,E098,E100,E109,E114,E116,E117,E118,E119,E120,E121,E122,E123,E124,E125,E126,E127,E128	53
chr15	86399090	86399269	E021,E022,E032,E085,E114,E126	6
chr15	86400099	86400162	E098	1
chr15	86400931	86400985	E127	1
chr15	86401527	86401577	E082	1
chr15	86401691	86402426	E003,E004,E005,E006,E007,E008,E017,E021,E022,E028,E029,E032,E033,E034,E046,E050,E051,E055,E056,E057,E059,E080,E081,E082,E083,E084,E085,E086,E088,E089,E090,E091,E092,E093,E094,E097,E098,E100,E109,E114,E116,E117,E118,E119,E120,E121,E122,E123,E124,E125,E126,E127,E128	53
chr15	86402446	86402490	E097	1
chr15	86402526	86402628	E034,E082,E121	3
chr15	86403671	86403763	E022	1
chr15	86403789	86404188	E003,E021,E022,E032,E114,E117	6
chr15	86404264	86404366	E086,E124	2
chr15	86404526	86404652	E021,E119	2
chr15	86405221	86405294	E021	1
chr15	86406307	86406397	E124	1
chr15	86406414	86406574	E125	1
chr15	86407188	86407282	E004,E021	2
chr15	86407319	86407414	E116	1
chr15	86407431	86407485	E081	1
chr15	86407772	86408202	E004,E007,E008,E021,E022,E032,E086,E114	8
chr15	86408241	86408813	E003,E004,E005,E006,E007,E008,E017,E021,E022,E032,E033,E034,E046,E050,E051,E055,E056,E057,E059,E080,E081,E082,E083,E085,E086,E088,E089,E090,E091,E092,E093,E097,E098,E100,E114,E116,E117,E119,E120,E121,E122,E123,E125,E126,E127,E128	46
chr15	86409675	86409781	E005,E059,E086	3
chr15	86409909	86409999	E022	1
chr15	86410235	86410285	E090	1
chr15	86410418	86410538	E081,E082,E085	3
chr15	86410566	86410856	E084,E085,E109	3
chr15	86411112	86411162	E021	1
chr15	86412493	86412595	E116	1
chr15	86412718	86412785	E022	1
chr15	86413038	86413102	E124	1
chr15	86413191	86413241	E022	1
chr15	86413318	86414257	E059,E082,E090,E120,E121,E125,E128	7
chr15	86414731	86414781	E022	1
chr15	86414842	86415064	E003,E022,E046,E116	4
chr15	86415072	86415122	E093	1
chr15	86415390	86415813	E004,E005,E007,E022,E120,E121,E125,E128	8
chr15	86416196	86416236	E034	1
chr15	86416303	86416937	E003,E017,E022,E081,E082,E086	6
chr15	86416965	86417020	E082	1
chr15	86417334	86417651	E055,E057,E080,E081,E082	5
chr15	86418974	86419024	E050	1
chr15	86419044	86419301	E005,E021,E081,E088	4
chr15	86419767	86419860	E086,E127	2
chr15	86419904	86419954	E114	1
chr15	86420010	86420060	E022	1
chr15	86420415	86420501	E021	1
chr15	86421288	86421629	E120,E121	2
chr15	86422056	86424553	E003,E004,E005,E008,E021,E022,E028,E034,E050,E057,E059,E080,E086,E088,E089,E090,E091,E093,E098,E100,E109,E114,E120,E121,E122,E126,E127,E128	28
chr15	86427078	86427244	E080,E081,E088,E089,E100,E109,E120,E122	8
chr15	86427910	86427974	E124	1
chr15	86428023	86428083	E003	1
chr15	86428341	86428474	E006,E051	2
chr15	86428499	86428554	E100	1
chr15	86428615	86428814	E093,E120,E121	3
chr15	86429060	86429140	E119	1
chr15	86429246	86429296	E121	1
chr15	86429445	86430426	E022,E081,E082,E084,E089,E090,E093,E100,E120,E121	10
chr15	86430479	86430562	E007,E081	2
chr15	86430727	86430777	E022	1
chr15	86431028	86431240	E081,E093,E121	3
chr15	86431381	86431544	E005,E032,E081,E109	4
chr15	86432322	86432382	E005	1
chr15	86432658	86432712	E127	1
chr15	86433014	86433096	E082	1
chr15	86433197	86433377	E081,E082,E089,E100,E120,E121	6
chr15	86433402	86434160	E021,E022,E081,E082,E088,E089,E090,E091,E100,E120,E121,E124,E125	13
chr15	86434201	86434335	E082,E091,E124	3
chr15	86434349	86434448	E082	1
chr15	86434702	86434756	E127	1
chr15	86434805	86434930	E046	1
chr15	86434970	86435036	E007	1
chr15	86435148	86435198	E046	1
chr15	86435407	86435457	E083	1
chr15	86435515	86435559	E080	1
chr15	86435656	86436005	E080	1
chr15	86436029	86436109	E059	1
chr15	86437117	86437171	E098	1
chr15	86437586	86437645	E091	1
chr15	86437719	86437845	E022,E118	2
chr15	86437999	86438096	E022,E046	2
chr15	86438220	86438270	E114	1
chr15	86438414	86438494	E124	1
chr15	86439278	86439473	E046,E090,E093	3
chr15	86439948	86439998	E083	1
chr15	86440084	86440261	E003,E004,E005,E007,E008,E090,E093	7
chr15	86440635	86442132	E003,E004,E005,E007,E008,E021,E022,E050,E059,E080,E082,E086,E088,E089,E090,E092,E097,E109,E114,E120,E121,E124,E127,E128	24
chr15	86442332	86442409	E080	1
chr15	86442930	86442980	E021	1
chr15	86443100	86443150	E114	1
chr15	86443236	86443538	E003,E017,E021,E022,E057,E080,E086,E089,E090,E098,E100,E109,E114,E120,E121,E126	16
chr15	86443704	86443765	E082,E114	2
chr15	86444354	86444404	E021	1
chr15	86444414	86444507	E127	1
chr15	86444570	86444862	E098	1
chr15	86446708	86446808	E059,E125	2
chr15	86447501	86447561	E005	1
chr15	86448499	86448611	E082	1
chr15	86448799	86450233	E003,E007,E021,E059,E081,E082,E083,E088,E089,E090,E091,E125,E128	13
chr15	86450345	86450426	E081	1
chr15	86450497	86450579	E098	1
chr15	86450944	86450998	E081	1
chr15	86451236	86451313	E005	1
chr15	86451442	86451641	E004	1
chr15	86452111	86452170	E021,E022	2
chr15	86452670	86452714	E097	1
chr15	86453013	86453264	E003,E022,E046,E059	4
chr15	86453344	86454465	E004,E006,E017,E022,E028,E057,E059,E080,E081,E082,E084,E085,E086,E088,E092,E094,E098,E100,E109,E114,E116,E121,E128	23
chr15	86454771	86454821	E084	1
chr15	86455043	86455093	E091	1
chr15	86455171	86455252	E059,E127	2
chr15	86455446	86455534	E003,E127	2
chr15	86455559	86455609	E109	1
chr15	86456522	86457102	E051,E081,E082,E120	4
chr15	86457521	86457571	E093	1
chr15	86458888	86459014	E021,E120,E121	3
chr15	86459103	86459163	E094	1
chr15	86459365	86459770	E116	1
chr15	86460026	86460086	E003	1
chr15	86461531	86461664	E022	1
chr15	86461717	86461797	E057	1
chr15	86462264	86462394	E005,E057,E089	3
chr15	86463405	86463544	E022,E097	2
chr15	86463775	86463815	E086	1
chr15	86463867	86463921	E081	1
chr15	86464012	86464062	E021	1
chr15	86464128	86464696	E022,E080,E081,E082,E086,E091,E114	7
chr15	86465467	86465517	E021	1
chr15	86465562	86465954	E004,E086,E120,E125	4
chr15	86466351	86466483	E022,E081,E082,E124	4
chr15	86467776	86467826	E021	1
chr15	86468018	86468181	E116,E124	2
chr15	86468236	86468774	E004,E007,E021,E046,E059,E081,E082,E093,E121	9
chr15	86469005	86469502	E003,E004,E008,E021,E022,E080	6
chr15	86469909	86470043	E003,E021	2
chr15	86470220	86470282	E046	1
chr15	86470428	86470468	E034	1
chr15	86471106	86471222	E046,E091	2
chr15	86471224	86471611	E033,E034,E046	3
chr15	86471866	86471952	E080	1
chr15	86472255	86472311	E022	1
chr15	86472715	86472995	E007,E051,E059,E120,E125,E128	6
chr15	86473003	86473530	E100,E120,E125,E128	4
chr15	86473562	86473602	E086	1
chr15	86474767	86474873	E021	1
chr15	86475236	86475296	E003	1
chr15	86476018	86476171	E017,E046	2
chr15	86476623	86476847	E007,E022,E082,E127	4
chr15	86476883	86476982	E090	1
chr15	86477089	86477142	E086	1
chr15	86477336	86477397	E021	1
chr15	86477466	86477569	E005	1
chr15	86477779	86477823	E080	1
chr15	86477913	86477963	E114	1
chr15	86478103	86478188	E083,E091	2
chr15	86478190	86478310	E081,E085,E086,E088,E089,E090	6
chr15	86478475	86478525	E082	1
chr15	86478545	86478734	E081,E082	2
chr15	86479081	86479125	E080	1
chr15	86479512	86479562	E051	1
chr15	86479694	86479744	E022	1
chr15	86479803	86479857	E091	1
chr15	86479888	86480096	E093,E120,E121,E125	4
chr15	86480128	86480395	E005,E021,E022	3
chr15	86481028	86481152	E003,E081,E082	3
chr15	86481176	86481251	E022,E082	2
chr15	86481475	86481583	E091	1
chr15	86482102	86482526	E022,E081,E082,E091	4
chr15	86484192	86485209	E005,E006,E017,E021,E022,E028,E057,E059,E080,E086,E088,E089,E090,E091,E092,E098,E100,E114,E120,E121,E125,E126,E127,E128	24
chr15	86485705	86485788	E090,E125	2
chr15	86485819	86485869	E022	1
chr15	86485879	86486001	E092	1
chr15	86486020	86486107	E120	1
chr15	86486383	86487461	E021,E081,E082,E083,E086,E088,E089,E090,E091,E092,E097,E100,E120,E121,E126	15
chr15	86487560	86487610	E082	1
chr15	86488708	86488923	E046,E083,E088	3
chr15	86489430	86489470	E086	1
chr15	86489944	86489998	E100	1
chr15	86490017	86490109	E109	1
chr15	86490164	86490781	E081,E082,E091,E120,E121,E125,E128	7
chr15	86490919	86490999	E119	1
chr15	86491333	86491393	E003	1
chr15	86491400	86491454	E100,E109	2
chr15	86492554	86492695	E116	1
chr15	86493210	86493266	E093	1
chr15	86493282	86493708	E029,E083,E088,E089,E091,E100,E116,E120,E121,E125	10
chr15	86494159	86494220	E022,E082	2
chr15	86494280	86494360	E116	1
chr15	86494404	86494454	E022	1
chr15	86494845	86494929	E091	1
chr15	86495131	86495396	E003,E021,E022,E080	4
chr15	86496850	86496900	E114	1
chr15	86497443	86497483	E034	1
chr15	86497776	86497826	E032	1
chr15	86498001	86498157	E089	1
chr15	86498743	86498952	E034,E116	2
chr15	86498971	86500392	E004,E006,E022,E057,E085,E089,E114,E116,E119,E120,E121,E125,E128	13
chr15	86500424	86500504	E116	1
chr15	86501094	86501134	E034	1
chr15	86501627	86501745	E005,E089	2
chr15	86501844	86501952	E021,E089	2
chr15	86502218	86502278	E003	1
chr15	86502769	86502827	E121	1
chr15	86502951	86503011	E125	1
chr15	86503124	86503203	E082	1
chr15	86503407	86503457	E091	1
chr15	86503698	86503754	E100	1
chr15	86503804	86503854	E093	1
chr15	86504434	86504484	E022	1
chr15	86505016	86505095	E006	1
chr15	86505960	86506095	E093,E120,E121,E125	4
chr15	86506587	86506754	E120,E121	2
chr15	86507367	86508043	E059,E081,E082,E090,E120,E121,E125,E128	8
chr15	86508414	86508464	E017	1
chr15	86508843	86508917	E120	1
chr15	86509140	86509203	E098	1
chr15	86509639	86509689	E046	1
chr15	86510411	86510466	E007	1
chr15	86511209	86511374	E082,E120,E121	3
chr15	86512637	86512696	E007	1
chr15	86512752	86512906	E028,E125,E128	3
chr15	86515876	86516319	E080,E088,E100,E118,E120,E121,E125,E128	8
chr15	86516440	86516490	E093	1
chr15	86516595	86516640	E086	1
chr15	86516790	86516841	E121	1
chr15	86516852	86517867	E003,E004,E007,E008,E021,E022,E028,E057,E059,E080,E081,E082,E086,E088,E089,E090,E091,E092,E093,E097,E100,E116,E118,E120,E121,E125,E128	27
chr15	86518043	86518284	E029,E059,E089,E121,E127	5
chr15	86518528	86518627	E032,E088,E090	3
chr15	86518681	86518779	E022,E088,E089	3
chr15	86519945	86520025	E059	1
chr15	86520098	86520713	E017,E028,E057,E059,E117,E119,E120,E121,E125,E127,E128	11
chr15	86521313	86521396	E059	1
chr15	86521617	86521667	E017	1
chr15	86521875	86521945	E021	1
chr15	86522317	86522371	E127	1
chr15	86522912	86523077	E057,E120	2
chr15	86523092	86523183	E021,E120	2
chr15	86523865	86523957	E057	1
chr15	86524130	86524256	E057	1
chr15	86524313	86524455	E028,E057,E091	3
chr15	86524517	86524587	E118	1
chr15	86525287	86525408	E082	1
chr15	86526746	86526827	E007	1
chr15	86527300	86527350	E022	1
chr15	86527591	86527943	E059,E080,E088,E089,E090,E124	6
chr15	86528102	86528278	E089,E090	2
chr15	86528680	86528730	E022	1
chr15	86528947	86529007	E003	1
chr15	86529456	86529780	E081,E088,E097	3
chr15	86529953	86530413	E005,E081,E086,E088,E089	5
chr15	86530878	86530928	E046	1
chr15	86530945	86531064	E007,E086	2
chr15	86532005	86532055	E022	1
chr15	86532121	86532319	E021,E091,E094	3
chr15	86532718	86533187	E004,E057,E081,E082,E121	5
chr15	86533393	86533433	E086	1
chr15	86534104	86534596	E004,E083,E120,E121,E128	5
chr15	86534644	86534737	E017,E021	2
chr15	86536373	86537150	E007,E028,E050,E090,E114,E120,E121,E125,E128	9
chr15	86537556	86537606	E082	1
chr15	86538312	86538362	E007	1
chr15	86539428	86539478	E017	1
chr15	86539500	86539550	E022	1
chr15	86540054	86540393	E120,E121	2
chr15	86540846	86541137	E120	1
chr15	86542526	86542587	E090	1
chr15	86542619	86542860	E059,E081,E121,E128	4
chr15	86542979	86543263	E059,E090,E100,E121	4
chr15	86543583	86543760	E007,E059	2
chr15	86543842	86544114	E059	1
chr15	86544190	86545073	E007,E028,E050,E057,E059,E080,E082,E088,E091,E092,E114,E119,E120,E121,E125,E127,E128	17
chr15	86545118	86545235	E059	1
chr15	86545343	86546430	E007,E021,E028,E051,E059,E080,E081,E082,E100,E117,E119,E120,E121,E125,E128	15
chr15	86547061	86547373	E059,E080,E088,E089,E090,E100	6
chr15	86547551	86547601	E114	1
chr15	86547623	86547720	E059	1
chr15	86549950	86549994	E080	1
chr15	86550408	86550458	E021	1
chr15	86553042	86553092	E021	1
chr15	86553122	86553202	E007,E091,E093	3
chr15	86553524	86553616	E007,E033,E097	3
chr15	86553742	86553842	E093	1
chr15	86553868	86553918	E114	1
chr15	86554333	86554383	E114	1
chr15	86555581	86555631	E021	1
chr15	86556087	86556305	E080	1
chr15	86556469	86556509	E034	1
chr15	86556812	86556852	E086	1
chr15	86557389	86557444	E080	1
chr15	86557673	86557965	E007,E022,E091,E093,E100,E118,E125,E127	8
chr15	86558163	86558217	E088	1
chr15	86558257	86558721	E088,E092,E094,E118	4
chr15	86559227	86559277	E022	1
chr15	86560098	86560314	E028,E100,E114,E120,E121,E125,E128	7
chr15	86560537	86560629	E080	1
chr15	86561496	86561560	E100	1
chr15	86561571	86561615	E080	1
chr15	86561616	86561718	E119	1
chr15	86561732	86561812	E100	1
chr15	86561850	86561900	E114	1
chr15	86561924	86561974	E022	1
chr15	86562004	86562414	E007,E028,E059,E116,E125	5
chr15	86562910	86562956	E080	1
chr15	86564666	86564732	E007,E086	2
chr15	86564942	86565654	E005,E007,E028,E055,E056,E057,E059,E080,E088,E090,E091,E092,E098,E100,E109,E114,E117,E120,E121,E125,E126,E128	22
chr15	86565688	86565825	E081,E082	2
chr15	86566654	86566741	E007	1
chr15	86567769	86567826	E034	1
chr15	86570367	86570453	E082,E109	2
chr15	86570554	86570604	E021	1
chr15	86571020	86571123	E007,E114	2
chr15	86572093	86572596	E034,E081,E082,E100	4
chr15	86572763	86572813	E082	1
chr15	86573144	86573194	E022	1
chr15	86574134	86574226	E022	1
chr15	86574399	86574449	E017	1
chr15	86574866	86574953	E032	1
chr15	86575076	86575308	E017,E022,E124,E125	4
chr15	86575489	86575644	E117	1
chr15	86577187	86577251	E124	1
chr15	86577917	86577967	E007	1
chr15	86578030	86578080	E091	1
chr15	86578083	86578197	E022	1
chr15	86578512	86578562	E021	1
chr15	86578667	86578724	E022,E034	2
chr15	86579104	86579154	E109	1
chr15	86579328	86579413	E007,E118	2
chr15	86579640	86579695	E080	1
chr15	86579699	86579788	E098	1
chr15	86581629	86582191	E059,E081	2
chr15	86582826	86582877	E082	1
chr15	86583234	86583314	E059	1
chr15	86583397	86583550	E017,E021,E022,E081,E082	5
chr15	86583556	86584487	E003,E004,E007,E008,E021,E022,E081,E082,E086,E093	10
chr15	86584494	86585015	E003,E005,E008,E021,E059,E080,E086,E125,E128	9
chr15	86585059	86585109	E082	1
chr15	86585445	86585600	E005	1
chr15	86585641	86585789	E005	1
chr15	86585811	86585861	E114	1
chr15	86586926	86587059	E005,E033,E086,E093	4
chr15	86587509	86587559	E084	1
chr15	86588081	86588515	E003,E005,E008,E021,E022,E033,E034,E046,E050,E080,E081,E086,E093,E120,E121	15
chr15	86588545	86588595	E007	1
chr15	86588678	86588814	E081	1
chr15	86588816	86588881	E082	1
chr15	86588939	86589024	E022,E124	2
chr15	86591849	86591889	E086	1
chr15	86591918	86592001	E059	1
chr15	86592046	86592165	E059	1
chr15	86592631	86592681	E007	1
chr15	86594306	86594404	E059	1
chr15	86594560	86594634	E100	1
chr15	86594646	86594707	E032	1
chr15	86595006	86595149	E120	1
chr15	86595655	86595732	E032	1
chr15	86595845	86595895	E114	1
chr15	86596089	86596175	E003,E093	2
chr15	86596698	86596748	E022	1
chr15	86597364	86597467	E051	1
chr15	86597515	86597569	E100	1
chr15	86597819	86597869	E022	1
chr15	86597908	86598139	E021,E086,E100,E120	4
chr15	86598978	86599178	E093,E120,E121,E125	4
chr15	86599630	86599680	E091	1
chr15	86600158	86600231	E127	1
chr15	86600882	86600932	E114	1
chr15	86602287	86602337	E022	1
chr15	86602340	86602403	E128	1
chr15	86602919	86603029	E080	1
chr15	86603059	86603220	E089	1
chr15	86603361	86603444	E022,E089,E114	3
chr15	86603876	86604448	E081,E082,E088,E089,E090,E092,E093,E100	8
chr15	86604643	86604773	E007,E090,E100	3
chr15	86604803	86605195	E005,E007,E029,E081,E082,E089,E090,E091,E100,E120	10
chr15	86605232	86605428	E005,E090,E100	3
chr15	86605507	86605601	E007,E089,E100	3
chr15	86605644	86605694	E093	1
chr15	86605907	86606037	E007,E114	2
chr15	86606073	86606123	E022	1
chr15	86606124	86607500	E007,E022,E059,E081,E082,E086,E089,E090,E091	9
chr15	86607643	86607780	E007,E081,E082,E114	4
chr15	86607836	86607891	E007	1
chr15	86608218	86608455	E100,E127	2
chr15	86608553	86608613	E125	1
chr15	86608756	86608816	E029	1
chr15	86609065	86609115	E007	1
chr15	86609358	86609408	E022	1
chr15	86609520	86610099	E050,E089,E091,E100	4
chr15	86610371	86610430	E090	1
chr15	86611757	86611801	E097	1
chr15	86615495	86615549	E098	1
chr15	86615889	86615939	E088	1
chr15	86615991	86616041	E021	1
chr15	86616665	86616725	E003	1
chr15	86617730	86617780	E017	1
chr15	86618590	86618651	E006	1
chr15	86619135	86619185	E007	1
chr15	86619450	86619590	E007,E097,E100	3
chr15	86619727	86620067	E004,E005,E007,E021,E091	5
chr15	86620078	86620221	E005,E007	2
chr15	86620363	86620550	E003,E004,E008,E021,E022,E059,E088,E100	8
chr15	86620566	86620654	E008	1
chr15	86620816	86620931	E081	1
chr15	86620995	86621059	E021	1
chr15	86621345	86621445	E007,E093	2
chr15	86621831	86621899	E100	1
chr15	86622309	86622532	E089,E093,E100	3
chr15	86622573	86622623	E089	1
chr15	86622647	86623259	E003,E004,E007,E008,E021,E022,E046,E081,E082,E088,E089,E090,E093,E100,E114,E118,E120,E121	18
chr15	86623265	86623387	E007,E100	2
chr15	86623570	86623633	E007,E022	2
chr15	86623769	86623825	E091	1
chr15	86623917	86624068	E007	1
chr15	86624104	86624158	E100	1
chr15	86624734	86624796	E100	1
chr15	86625129	86625192	E021,E082	2
chr15	86625671	86625783	E089,E128	2
chr15	86625898	86626806	E021,E022,E033,E034,E050,E051,E081,E082,E088,E089,E090,E091,E093,E100,E120,E121,E125,E128	18
chr15	86626888	86626938	E090	1
chr15	86627036	86627134	E098	1
chr15	86627176	86627229	E090	1
chr15	86627316	86627402	E003	1
chr15	86627404	86627456	E007,E022	2
chr15	86627653	86627703	E114	1
chr15	86628711	86628809	E119	1
chr15	86631176	86631280	E082,E089,E109	3
chr15	86631310	86631449	E003,E008	2
chr15	86631465	86631590	E021	1
chr15	86631660	86631737	E021	1
chr15	86632089	86632139	E022	1
chr15	86632505	86633092	E003,E004,E007,E008,E021,E022,E124	7
chr15	86633226	86633438	E007,E088,E092	3
chr15	86634067	86634162	E007	1
chr15	86634482	86634885	E057,E059,E084,E088	4
chr15	86635882	86636008	E059	1
chr15	86636714	86636764	E093	1
chr15	86637819	86637869	E021	1
chr15	86638666	86638758	E004,E021	2
chr15	86640437	86640487	E032	1
chr15	86642501	86642579	E097	1
chr15	86643051	86643115	E124	1
chr15	86643410	86643529	E021	1
chr15	86643868	86643918	E046	1
chr15	86644112	86644253	E028	1
chr15	86645491	86645595	E021,E022	2
chr15	86645686	86645736	E007	1
chr15	86647055	86647095	E086	1
chr15	86647209	86647259	E021	1
chr15	86647906	86647956	E022	1
chr15	86648155	86648205	E089	1
chr15	86649322	86649372	E093	1
chr15	86649589	86649958	E059	1
chr15	86650117	86650167	E082	1
chr15	86650190	86650270	E059	1
chr15	86650933	86651354	E059,E081,E082,E086	4
chr15	86651359	86651415	E082	1
chr15	86652977	86653037	E093,E100	2
chr15	86654242	86654391	E004,E005	2
chr15	86655497	86655541	E080	1
chr15	86656361	86656411	E090	1
chr15	86656979	86657036	E017	1
chr15	86657526	86657576	E089	1
chr15	86657624	86657682	E046	1
chr15	86657979	86658023	E080	1
chr15	86658086	86658176	E005	1
chr15	86658312	86658993	E003,E004,E006,E008,E021,E057,E059,E080,E081,E082,E088,E089,E090,E100,E114,E120,E121	17
chr15	86660294	86660363	E032	1
chr15	86660903	86660957	E100	1
chr15	86661567	86661692	E081	1
chr15	86663639	86663689	E051	1
chr15	86664529	86664583	E120	1
chr15	86664689	86664752	E088	1
chr15	86664760	86664826	E120	1
chr15	86664841	86665617	E005,E008,E021,E022,E082,E088,E089,E090,E092,E098,E119	11
chr15	86665735	86666473	E003,E008,E021,E022,E059,E089,E090,E120,E121	9
chr15	86667878	86667929	E086	1
chr15	86668346	86668406	E125	1
chr15	86668937	86669370	E059,E089,E090,E097,E098,E100,E120,E121	8
chr15	86669614	86669665	E089	1
chr15	86670087	86670220	E089	1
chr15	86670356	86670450	E021	1
chr15	86670899	86671064	E089,E090	2
chr15	86671724	86671774	E114	1
chr15	86674404	86674454	E089	1
chr15	86675389	86675439	E083	1
chr15	86675646	86675700	E081	1
chr15	86675760	86676172	E120,E121,E127	3
chr15	86676430	86676504	E021	1
chr15	86677182	86677314	E085,E088	2
chr15	86677497	86677636	E088	1
chr15	86677752	86677802	E022	1
chr15	86678217	86678277	E125	1
chr15	86678318	86678679	E017,E059,E080,E081,E082,E086,E088,E089,E090,E091,E100	11
chr15	86678690	86678744	E100	1
chr15	86679891	86680560	E081,E088	2
chr15	86680603	86680653	E088	1
chr15	86680700	86680790	E088	1
chr15	86681476	86681530	E127	1
chr15	86681641	86681809	E100,E121	2
chr15	86682033	86682087	E100	1
chr15	86682128	86682452	E088,E089,E091,E120,E121	5
chr15	86682595	86682655	E089	1
chr15	86682812	86682920	E005,E091	2
chr15	86683076	86683140	E100	1
chr15	86683160	86683420	E003,E004,E008,E021,E022,E114	6
chr15	86684070	86684124	E100	1
chr15	86684271	86684321	E089	1
chr15	86685123	86685173	E091	1
chr15	86685252	86685302	E093	1
chr15	86685430	86685490	E029	1
chr15	86685980	86686030	E017	1
chr15	86686194	86686254	E005	1
chr15	86686947	86686997	E114	1
chr15	86687119	86687178	E046	1
chr15	86689081	86689173	E127	1
chr15	86689875	86689983	E080	1
chr15	86696103	86696219	E059	1
chr15	86697365	86697637	E120,E121	2
chr15	86697657	86697707	E046	1
chr15	86697717	86697819	E121	1
chr15	86697911	86698262	E100,E120,E121	3
chr15	86698277	86698387	E121	1
chr15	86698437	86698605	E100,E120	2
chr15	86698901	86698975	E121,E125,E128	3
chr15	86699441	86699481	E034	1
chr15	86700725	86700775	E022	1
chr15	86700905	86701635	E005,E021,E059,E089,E090,E100,E128	7
chr15	86701841	86702064	E059,E090,E100,E121	4
chr15	86702122	86703092	E028,E057,E059,E080,E089,E100,E120,E121,E125,E128	10
chr15	86703564	86703644	E119	1
chr15	86703645	86703699	E128	1
chr15	86703806	86703939	E080	1
chr15	86704033	86704108	E022,E100	2
chr15	86704150	86704200	E021	1
chr15	86704250	86704398	E003,E004,E021,E093,E120,E121	6
chr15	86704489	86704668	E008,E089	2
chr15	86704711	86704806	E089	1
chr15	86704825	86704878	E121	1
chr15	86705160	86706397	E059,E080,E089,E090,E091,E093,E100,E120,E121,E124,E125	11
chr15	86706434	86706488	E098	1
chr15	86706495	86706668	E100,E120,E121	3
chr15	86707066	86709400	E004,E005,E006,E007,E017,E021,E022,E028,E057,E059,E080,E081,E082,E084,E088,E089,E090,E091,E092,E093,E094,E097,E098,E100,E114,E117,E119,E120,E121,E123,E125,E126,E128	33
chr15	86709412	86709619	E059,E088,E089,E100,E114	5
chr15	86709900	86709961	E100	1
chr15	86710768	86711624	E007,E059,E089	3
chr15	86712210	86712421	E004,E007,E021,E059	4
chr15	86712482	86712547	E007,E021	2
chr15	86712579	86712713	E005,E021,E059	3
chr15	86713215	86713265	E082	1
chr15	86713401	86713459	E082	1
chr15	86719484	86719553	E033	1
chr15	86719580	86719631	E017,E022	2
chr15	86722115	86722385	E003,E004,E007,E008,E017,E021,E022,E033,E034,E080,E114,E121,E128	13
chr15	86725429	86725479	E082	1
chr15	86726179	86726273	E059	1
chr15	86726292	86726373	E022,E100	2
chr15	86726640	86727629	E022,E028,E059,E081,E082,E088,E089,E090,E100,E116,E120,E121,E125,E126,E128	15
chr15	86729629	86731427	E006,E022,E033,E059,E088,E127	6
chr15	86731770	86731820	E088	1
chr15	86731842	86731927	E057,E089	2
chr15	86731966	86732020	E081	1
chr15	86732038	86732117	E051	1
chr15	86732510	86732586	E088	1
chr15	86732709	86732884	E022,E088,E090	3
chr15	86733041	86733095	E033	1
chr15	86734128	86734399	E021,E081	2
chr15	86734823	86734925	E007,E088	2
chr15	86735016	86735132	E003,E088	2
chr15	86735191	86735267	E021	1
chr15	86735320	86735374	E100	1
chr15	86736736	86738002	E017,E081,E084,E088,E089,E090,E092,E097,E098,E100,E116,E121	12
chr15	86738442	86738607	E090,E100	2
chr15	86738963	86739013	E089	1
chr15	86739822	86739970	E125	1
chr15	86740034	86740609	E007,E081	2
chr15	86740862	86740994	E059	1
chr15	86741005	86741374	E021,E080,E100,E126	4
chr15	86741378	86741501	E080,E100	2
chr15	86742545	86742599	E100	1
chr15	86742643	86743005	E088,E089,E092,E094,E098,E100,E120,E121,E126,E128	10
chr15	86743049	86743309	E088,E092,E100,E120	4
chr15	86744545	86744920	E004,E005,E028,E080,E100,E120,E121,E125,E128	9
chr15	86744986	86745268	E003,E008,E021,E022,E114	5
chr15	86745391	86745442	E021,E022	2
chr15	86745773	86745848	E080	1
chr15	86745872	86745946	E121	1
chr15	86746164	86746230	E080	1
chr15	86746800	86747061	E116,E125,E128	3
chr15	86747261	86747335	E082	1
chr15	86748135	86748185	E021	1
chr15	86748415	86748923	E004,E021,E022,E034,E059	5
chr15	86748926	86748976	E022	1
chr15	86756617	86756923	E003,E004,E021,E022,E127	5
chr15	86757068	86757170	E059,E121	2
chr15	86757253	86757409	E046,E100,E114,E127	4
chr15	86757875	86758853	E006,E046,E081,E082,E086,E089,E090,E116,E121,E126	10
chr15	86758872	86759146	E081,E082	2
chr15	86760850	86760900	E017	1
chr15	86761430	86761514	E093	1
chr15	86761960	86762020	E125	1
chr15	86762084	86762150	E022	1
chr15	86762311	86762380	E051	1
chr15	86762763	86762817	E127	1
chr15	86762938	86763028	E080	1
chr15	86763662	86763722	E125	1
chr15	86763826	86764116	E059	1
chr15	86764496	86764750	E003,E007,E021,E022	4
chr15	86765101	86765151	E007	1
chr15	86767249	86767330	E090	1
chr15	86767416	86767466	E021	1
chr15	86767550	86767600	E083	1
chr15	86767625	86767713	E089,E090	2
chr15	86768779	86768905	E081,E082	2
chr15	86769191	86769375	E004	1
chr15	86769569	86769719	E081,E082,E098	3
chr15	86769931	86769986	E088	1
chr15	86771428	86771482	E082	1
chr15	86771494	86771595	E022,E127	2
chr15	86772593	86772925	E004,E033	2
chr15	86772988	86773058	E118	1
chr15	86773150	86773557	E004,E005,E091,E092	4
chr15	86773682	86773762	E059	1
chr15	86774283	86774333	E021	1
chr15	86774731	86774876	E021,E057	2
chr15	86775098	86776165	E003,E004,E006,E007,E008,E021,E022,E028,E033,E034,E046,E051,E055,E057,E059,E080,E081,E082,E083,E084,E085,E086,E088,E089,E090,E091,E092,E093,E094,E109,E114,E116,E118,E119,E120,E121,E125,E127,E128	39
chr15	86776348	86776398	E093	1
chr15	86776757	86776811	E100	1
chr15	86777451	86777505	E033	1
chr15	86778186	86778242	E090	1
chr15	86778973	86779120	E005,E084,E098,E116	4
chr15	86779454	86779576	E021,E022,E082,E125	4
chr15	86779615	86780830	E003,E004,E007,E008,E017,E021,E022,E032,E034,E050,E051,E080,E081,E082,E083,E085,E086,E088,E089,E092,E093,E097,E098,E109,E118	25
chr15	86781239	86781327	E022	1
chr15	86781355	86781405	E021	1
chr15	86782127	86782252	E004,E021,E127	3
chr15	86782254	86782334	E028	1
chr15	86782931	86783150	E004,E057,E127	3
chr15	86785074	86785161	E028	1
chr15	86785792	86785881	E051,E119	2
chr15	86786749	86786835	E124	1
chr15	86787514	86787588	E127	1
chr15	86787972	86788053	E081	1
chr15	86788113	86788227	E059	1
chr15	86788547	86788615	E093	1
chr15	86789717	86789893	E017,E089,E121	3
chr15	86790496	86791298	E021,E028,E057,E080,E086,E097,E100,E119,E120,E121,E126	11
chr15	86792135	86792236	E098	1
chr15	86792749	86792813	E124	1
chr15	86793200	86793250	E007	1
chr15	86793846	86793906	E003	1
chr15	86794533	86794648	E022,E033,E100	3
chr15	86795223	86795263	E086	1
chr15	86795768	86795857	E021,E022	2
chr15	86796256	86796342	E089	1
chr15	86798381	86798432	E097	1
chr15	86798536	86798881	E028,E057,E119	3
chr15	86799245	86799285	E086	1
chr15	86799683	86799747	E124	1
chr15	86799947	86800142	E005,E090	2
chr15	86800580	86800620	E034	1
chr15	86800930	86800980	E021	1
chr15	86801656	86801715	E127	1
chr15	86802429	86802522	E119	1
chr15	86803353	86803410	E021	1
chr15	86803935	86804017	E124	1
chr15	86806159	86806199	E086	1
chr15	86806582	86806765	E021,E032,E057,E119,E127	5
chr15	86807993	86808075	E005	1
chr15	86808578	86808628	E021	1
chr15	86808703	86808786	E086,E119	2
chr15	86809999	86810065	E017,E021,E022,E086	4
chr15	86810224	86810845	E057,E088,E125,E128	4
chr15	86810946	86811716	E057,E125,E127,E128	4
chr15	86813414	86813527	E021	1
chr15	86813991	86814041	E021	1
chr15	86814106	86814257	E003,E004,E022	3
chr15	86814875	86814915	E086	1
chr15	86815836	86815968	E005	1
chr15	86816442	86816492	E022	1
chr15	86816578	86816851	E028,E119	2
chr15	86818521	86818571	E093	1
chr15	86818998	86819044	E086	1
chr15	86819829	86819893	E124	1
chr15	86820115	86820188	E021,E089	2
chr15	86820206	86820317	E090	1
chr15	86821100	86821181	E082	1
chr15	86821280	86821391	E081	1
chr15	86821880	86822247	E089,E090	2
chr15	86823214	86823264	E021	1
chr15	86823591	86823746	E081,E082	2
chr15	86823985	86824309	E081,E082,E125	3
chr15	86824859	86825007	E057,E122	2
chr15	86825865	86826018	E090	1
chr15	86826063	86826113	E090	1
chr15	86826850	86826900	E022	1
chr15	86827100	86827166	E098	1
chr15	86827750	86828233	E003,E004,E021,E022	4
chr15	86828310	86828373	E004	1
chr15	86828799	86828898	E021,E127	2
chr15	86829105	86829155	E021	1
chr15	86830634	86830684	E021	1
chr15	86830925	86831026	E090	1
chr15	86831211	86831403	E021,E081,E082,E090	4
chr15	86831504	86831558	E127	1
chr15	86833051	86833176	E119,E125	2
chr15	86834587	86834627	E034	1
chr15	86834845	86834895	E021	1
chr15	86835277	86835331	E127	1
chr15	86835800	86835850	E090	1
chr15	86837141	86837275	E003,E021	2
chr15	86837861	86837911	E021	1
chr15	86838179	86838294	E022	1
chr15	86838483	86838533	E090	1
chr15	86838544	86838625	E089	1
chr15	86838627	86838767	E090	1
chr15	86838845	86839231	E021,E033,E086,E089,E090	5
chr15	86839341	86839403	E092	1
chr15	86839664	86839776	E093	1
chr15	86840279	86840338	E090	1
chr15	86841050	86841464	E059,E081,E088,E090,E091,E092	6
chr15	86841787	86841838	E021	1
chr15	86842414	86842464	E021	1
chr15	86842547	86842597	E021	1
chr15	86842832	86842882	E021	1
chr15	86843331	86843381	E007	1
chr15	86843526	86844557	E003,E007,E021,E022,E028,E055,E057,E081,E089,E090,E091,E100,E119,E120,E121,E125,E127,E128	18
chr15	86844600	86844653	E090	1
chr15	86844727	86844875	E057,E090	2
chr15	86844911	86845143	E090	1
chr15	86845153	86845350	E057,E120,E127	3
chr15	86845678	86845728	E021	1
chr15	86846311	86846421	E089,E119	2
chr15	86847042	86847122	E119	1
chr15	86848302	86848515	E022,E059	2
chr15	86850018	86850177	E028,E046,E057,E119	4
chr15	86851957	86852055	E116	1
chr15	86854858	86855009	E090,E119,E127	3
chr15	86855541	86855631	E057	1
chr15	86855667	86856960	E007,E021,E057,E059,E081,E082,E086,E093,E119,E127	10
chr15	86857810	86858135	E004,E008,E124	3
chr15	86858153	86858286	E004	1
chr15	86859022	86859550	E004,E006,E055,E059,E080,E081,E082,E083,E086,E088,E089,E090,E092,E114,E119,E121	16
chr15	86859565	86859618	E089	1
chr15	86859635	86861052	E003,E004,E006,E007,E008,E021,E022,E028,E057,E059,E080,E081,E082,E083,E086,E088,E089,E090,E091,E092,E093,E098,E100,E114,E119,E120,E121,E126,E127	29
chr15	86861109	86861213	E090	1
chr15	86861247	86861365	E119	1
chr15	86861366	86861461	E090	1
chr15	86862310	86862364	E098	1
chr15	86865824	86866237	E089,E090,E098,E125,E126	5
chr15	86867921	86867971	E090	1
chr15	86868718	86868768	E022	1
chr15	86869491	86869606	E081,E082	2
chr15	86870003	86870088	E128	1
chr15	86870521	86871188	E006,E021,E028,E055,E057,E082,E119,E120,E125,E127,E128	11
chr15	86871237	86871386	E082,E119	2
chr15	86871756	86871810	E081	1
chr15	86872036	86872192	E003,E088,E089,E090,E121	5
chr15	86872273	86872323	E022	1
chr15	86872604	86873187	E004,E005,E022,E028,E057,E059,E100,E114,E119,E125,E127	11
chr15	86873229	86873298	E127	1
chr15	86873605	86873669	E124	1
chr15	86875191	86875352	E021,E033,E057	3
chr15	86876659	86876739	E119	1
chr15	86876903	86877529	E028,E055,E057,E119,E120,E125,E126,E127,E128	9
chr15	86877967	86878017	E046	1
chr15	86878884	86880372	E006,E028,E055,E057,E059,E081,E089,E091,E100,E114,E119,E120,E121,E125,E126,E127,E128	17
chr15	86880387	86880578	E006,E057,E119	3
chr15	86883839	86883893	E127	1
chr15	86884144	86884194	E093	1
chr15	86885046	86885129	E006	1
chr15	86886281	86886335	E127	1
chr15	86886575	86886643	E082	1
chr15	86886691	86886881	E021,E081,E082	3
chr15	86886993	86887279	E028,E119	2
chr15	86887477	86887537	E125	1
chr15	86887670	86887789	E021	1
chr15	86890183	86890965	E004,E005,E028,E057,E119,E120,E125,E127,E128	9
chr15	86891390	86891460	E118	1
chr15	86891608	86891709	E003,E021,E114	3
chr15	86892493	86892543	E046	1
chr15	86893482	86893522	E034	1
chr15	86894664	86894704	E086	1
chr15	86895591	86895645	E100	1
chr15	86898127	86898235	E116	1
chr15	86898500	86898550	E082	1
chr15	86898590	86899494	E003,E007,E021,E028,E057,E059,E080,E081,E082,E083,E086,E088,E089,E090,E093,E119,E120,E121,E125,E128	20
chr15	86899542	86899999	E021,E081,E082,E125	4
chr15	86900062	86900116	E081	1
chr15	86900564	86900618	E081	1
chr15	86901368	86901418	E082	1
chr15	86902747	86902797	E022	1
chr15	86903436	86903516	E057	1
chr15	86904623	86904673	E007	1
chr15	86905677	86906538	E004,E006,E008,E021,E022,E028,E055,E057,E059,E080,E086,E100,E114,E119,E120,E121,E124,E125,E126,E127,E128	21
chr15	86906699	86906779	E028	1
chr15	86907061	86907111	E021	1
chr15	86907711	86907761	E022	1
chr15	86910167	86910249	E007	1
chr15	86913940	86913990	E034	1
chr15	86914594	86914675	E081,E082	2
chr15	86915026	86915076	E114	1
chr15	86915090	86915163	E021,E124	2
chr15	86915354	86915404	E021	1
chr15	86915731	86915814	E082	1
chr15	86915949	86916021	E081	1
chr15	86916272	86916849	E021,E028,E057,E086,E119,E127	6
chr15	86918080	86918130	E022	1
chr15	86918816	86919975	E004,E021,E028,E057,E081,E082,E089,E117,E119,E126,E127	11
chr15	86920537	86920587	E021	1
chr15	86921707	86921834	E021,E022	2
chr15	86922337	86922389	E021	1
chr15	86922903	86922953	E007	1
chr15	86923228	86923443	E003,E081	2
chr15	86923782	86923945	E008,E021	2
chr15	86925438	86925575	E007,E021	2
chr15	86925641	86925883	E007,E021,E081,E082,E086,E088	6
chr15	86926019	86926166	E007,E021,E082,E090	4
chr15	86926231	86926460	E007,E081,E089,E090,E120,E121	6
chr15	86926532	86926628	E007,E089	2
chr15	86926655	86926714	E007	1
chr15	86926935	86928112	E003,E080,E081,E082,E089,E090,E100,E114,E126	9
chr15	86928681	86928731	E046	1
chr15	86929209	86929259	E021	1
chr15	86929315	86929498	E017,E050,E051,E097	4
chr15	86930013	86930073	E125	1
chr15	86930240	86930294	E033	1
chr15	86930687	86930737	E022	1
chr15	86931417	86931467	E007	1
chr15	86935022	86935078	E007	1
chr15	86935397	86935454	E090	1
chr15	86935586	86935894	E006,E089,E090	3
chr15	86935935	86936869	E006,E089,E090,E093,E120,E121,E126	7
chr15	86937110	86937160	E046	1
chr15	86938273	86938380	E119	1
chr15	86939621	86939694	E007	1
chr15	86939751	86939927	E120,E121	2
chr15	86940151	86940215	E124	1
chr15	86940651	86940907	E022,E029,E090,E120,E121	5
chr15	86941925	86942044	E090	1
chr15	86942056	86943644	E007,E021,E083,E088,E089,E090,E092,E093,E094,E098,E100,E114,E127	13
chr15	86943664	86943714	E021	1
chr15	86944736	86944795	E007	1
chr15	86945723	86945909	E034,E089,E119	3
chr15	86946000	86946066	E088	1
chr15	86947207	86947688	E080,E100,E120,E121	4
chr15	86947987	86948119	E124,E127	2
chr15	86948576	86948640	E124	1
chr15	86949168	86949620	E021,E022,E081	3
chr15	86949790	86949840	E082	1
chr15	86951045	86951096	E090	1
chr15	86951207	86951339	E021,E022	2
chr15	86951487	86951984	E081,E082,E125	3
chr15	86952125	86952373	E081	1
chr15	86952415	86952476	E022	1
chr15	86952525	86952629	E008,E021	2
chr15	86952963	86953144	E003,E021	2
chr15	86953618	86953668	E021	1
chr15	86954520	86954651	E007,E021,E081,E082,E124	5
chr15	86954917	86954973	E088	1
chr15	86955182	86955476	E034,E082,E088	3
chr15	86955581	86955702	E088	1
chr15	86956364	86956979	E088,E092	2
chr15	86957479	86957543	E124	1
chr15	86959361	86959425	E100	1
chr15	86959671	86959721	E021	1
chr15	86962992	86963085	E007,E021,E022	3
chr15	86963387	86963440	E021	1
chr15	86966460	86966510	E021	1
chr15	86969051	86969601	E046,E059,E081,E082	4
chr15	86970576	86970654	E100	1
chr15	86971813	86971867	E127	1
chr15	86972368	86972499	E005,E121	2
chr15	86974241	86974383	E021,E022	2
chr15	86975337	86975377	E086	1
chr15	86976112	86976417	E005,E006,E021,E028,E057,E098,E100,E109,E114,E127	10
chr15	86976526	86976578	E021,E093	2
chr15	86976673	86976769	E007,E125	2
chr15	86977120	86977170	E109	1
chr15	86977276	86977326	E007	1
chr15	86977344	86977550	E028	1
chr15	86977590	86977647	E088	1
chr15	86978157	86978208	E082	1
chr15	86980172	86980294	E088	1
chr15	86981700	86981750	E051	1
chr15	86982291	86982362	E088	1
chr15	86982637	86982705	E088	1
chr15	86982746	86983215	E006,E083,E088,E092,E093,E117,E120,E121	8
chr15	86983265	86983376	E088	1
chr15	86984282	86984363	E022	1
chr15	86985330	86985380	E017	1
chr15	86985550	86985600	E046	1
chr15	86986343	86986415	E082,E098	2
chr15	86986505	86986555	E082	1
chr15	86987748	86988117	E003,E004,E007,E021,E022,E034,E088,E091,E093,E097,E119,E121	12
chr15	86988303	86988357	E127	1
chr15	86988376	86988457	E082,E128	2
chr15	86988766	86988816	E082	1
chr15	86988972	86989316	E081,E082	2
chr15	86989508	86989776	E081,E082,E088,E093,E100	5
chr15	86989839	86989907	E081,E082	2
chr15	86989951	86990007	E017,E033	2
chr15	86991216	86991309	E021	1
chr15	86991499	86991631	E004	1
chr15	86991907	86992078	E082	1
chr15	86992095	86992159	E124	1
chr15	86992193	86992243	E114	1
chr15	86992762	86992842	E057	1
chr15	86993195	86993303	E081,E082	2
chr15	86993358	86993443	E082	1
chr15	86993686	86993740	E127	1
chr15	86995320	86995370	E083	1
chr15	86995786	86995890	E127	1
chr15	86996507	86996557	E114	1
chr15	86998807	86998857	E082	1
chr15	86999375	86999455	E119	1
chr15	87000897	87000947	E114	1
chr15	87002311	87002373	E093,E128	2
chr15	87002378	87002640	E120,E121	2
chr15	87002920	87002980	E125	1
chr15	87003355	87003405	E082	1
chr15	87003658	87003698	E086	1
chr15	87004109	87004196	E022,E125	2
chr15	87008822	87008866	E080	1
chr15	87008896	87008998	E022,E057	2
chr15	87010431	87010494	E007	1
chr15	87011444	87011494	E007	1
chr15	87011636	87011699	E089	1
chr15	87012968	87013018	E021	1
chr15	87015243	87015303	E125	1
chr15	87015322	87015372	E084	1
chr15	87015466	87015534	E084	1
chr15	87023450	87023530	E119	1
chr15	87023966	87024006	E086	1
chr15	87024074	87024134	E006	1
chr15	87024812	87024862	E032	1
chr15	87025108	87025397	E005,E006,E119	3
chr15	87025449	87025499	E082	1
chr15	87026199	87026249	E093	1
chr15	87026628	87026682	E127	1
chr15	87027069	87027168	E081,E089	2
chr15	87027206	87027487	E004,E006,E057,E080,E081,E088,E109,E121,E123	9
chr15	87028167	87028217	E007	1
chr15	87029697	87029819	E090	1
chr15	87030041	87030105	E124	1
chr15	87030118	87030168	E114	1
chr15	87030457	87030516	E022	1
chr15	87030787	87030905	E081,E092	2
chr15	87030908	87031840	E005,E080,E083,E086,E088,E089,E090,E092,E093,E128	10
chr15	87031842	87031902	E029	1
chr15	87032368	87032446	E081	1
chr15	87032491	87032576	E081	1
chr15	87032596	87032689	E082	1
chr15	87032924	87033768	E004,E006,E080,E084,E086	5
chr15	87033820	87033970	E004,E094	2
chr15	87034075	87034142	E082	1
chr15	87036119	87036193	E021	1
chr15	87036636	87036690	E127	1
chr15	87036728	87036778	E082	1
chr15	87037205	87037484	E006,E097,E114,E117	4
chr15	87037766	87037973	E114,E119,E128	3
chr15	87038326	87038384	E086	1
chr15	87039266	87039342	E004	1
chr15	87039423	87039531	E003,E021,E082	3
chr15	87040963	87041132	E008,E081,E082	3
chr15	87041416	87041515	E082	1
chr15	87042056	87042137	E022,E086	2
chr15	87043016	87043078	E082	1
chr15	87043165	87043235	E022	1
chr15	87043282	87043358	E022,E033	2
chr15	87043900	87043954	E127	1
chr15	87045242	87045317	E088	1
chr15	87045523	87045590	E090	1
chr15	87045601	87045878	E081,E082,E088,E089,E090,E100	6
chr15	87045896	87046021	E081,E082,E088	3
chr15	87046052	87046165	E088	1
chr15	87047353	87047403	E082	1
chr15	87049231	87050035	E006,E028,E057,E081,E082,E127	6
chr15	87050291	87050341	E082	1
chr15	87051958	87052299	E081,E082	2
chr15	87052439	87052489	E082	1
chr15	87052668	87052818	E082	1
chr15	87053524	87053583	E022	1
chr15	87054486	87054536	E021	1
chr15	87054619	87054669	E022	1
chr15	87055349	87055399	E082	1
chr15	87057004	87057082	E098	1
chr15	87058194	87058336	E004	1
chr15	87058955	87059146	E004	1
chr15	87059215	87059499	E003,E004,E127	3
chr15	87059507	87059620	E021	1
chr15	87060337	87060405	E088	1
chr15	87062267	87062407	E082	1
chr15	87062460	87062775	E081,E082	2
chr15	87062828	87062956	E082	1
chr15	87063904	87064061	E080	1
chr15	87064094	87064241	E080,E082	2
chr15	87065594	87065648	E127	1
chr15	87066104	87066188	E028	1
chr15	87066307	87066357	E082	1
chr15	87066552	87066602	E017	1
chr15	87070228	87070421	E081,E082	2
chr15	87070467	87070940	E021,E081,E082	3
chr15	87070956	87071073	E021,E114,E119	3
chr15	87071297	87071357	E022	1
chr15	87077532	87077576	E080	1
chr15	87078124	87078174	E114	1
chr15	87078488	87078627	E021,E081,E082	3
chr15	87078734	87078927	E081,E082,E091	3
chr15	87080366	87080406	E086	1
chr15	87080520	87080570	E046	1
chr15	87080579	87080650	E127	1
chr15	87081409	87081824	E006,E028,E057,E119,E125,E128	6
chr15	87082718	87082768	E093	1
chr15	87082902	87082952	E021	1
chr15	87083968	87084018	E021	1
chr15	87084167	87084601	E022,E028,E081,E082,E088,E091,E100,E114,E119	9
chr15	87084884	87085048	E003,E021,E109,E114	4
chr15	87087437	87087547	E114,E119	2
chr15	87087576	87087678	E046,E119	2
chr15	87088268	87088322	E127	1
chr15	87090985	87091065	E057	1
chr15	87094503	87094547	E097	1
chr15	87095180	87095230	E022	1
chr15	87096359	87096665	E006,E022,E028,E057,E080,E081,E084,E088,E089,E090,E100,E114,E119,E120,E121,E123,E127	17
chr15	87097516	87097586	E089	1
chr15	87097760	87101079	E003,E004,E005,E006,E007,E017,E021,E022,E028,E051,E057,E059,E080,E081,E082,E083,E084,E085,E086,E088,E089,E090,E092,E093,E100,E109,E114,E118,E119,E120,E121,E125,E128	33
chr15	87101514	87102266	E004,E021,E028,E081,E086,E089,E090	7
chr15	87108142	87108211	E082	1
chr15	87108975	87109044	E021	1
chr15	87110095	87110159	E114	1
chr15	87111127	87111187	E007	1
chr15	87111699	87111770	E007,E081	2
chr15	87111784	87111847	E004,E086	2
chr15	87112293	87112333	E086	1
chr15	87112970	87113020	E021	1
chr15	87113491	87113703	E006,E028,E057	3
chr15	87113972	87114245	E007,E082,E083,E088	4
chr15	87114534	87114584	E022	1
chr15	87114591	87114695	E007	1
chr15	87114760	87114817	E022	1
chr15	87114859	87114940	E083,E098	2
chr15	87114983	87116136	E003,E005,E021,E022,E080,E082,E083,E091,E093,E100,E125	11
chr15	87116480	87116632	E006,E088	2
chr15	87116638	87116712	E083	1
chr15	87116738	87117031	E021,E022,E082,E086	4
chr15	87117430	87117692	E021,E022,E033,E046,E082,E086	6
chr15	87119228	87119288	E006	1
chr15	87119513	87119589	E081,E082	2
chr15	87119833	87119883	E021	1
chr15	87120036	87120101	E004	1
chr15	87120780	87120830	E021	1
chr15	87121516	87121566	E085	1
chr15	87121604	87121670	E084,E085,E086	3
chr15	87121835	87122045	E021,E084	2
chr15	87122361	87122534	E081,E082	2
chr15	87122557	87122611	E098	1
chr15	87122888	87123030	E004,E007	2
chr15	87123142	87123255	E007,E109	2
chr15	87123363	87123413	E021	1
chr15	87124236	87124317	E089,E090	2
chr15	87128969	87129330	E005,E007,E021,E022,E083	5
chr15	87130058	87130327	E005,E051,E084,E086	4
chr15	87130748	87130809	E086	1
chr15	87130930	87131109	E003,E021,E120,E121	4
chr15	87131579	87132053	E003,E004,E005,E006,E007,E008,E021,E022,E046,E083,E125,E128	12
chr15	87133290	87133340	E082	1
chr15	87133568	87133648	E008	1
chr15	87133687	87134169	E003,E008,E021,E022	4
chr15	87134436	87134476	E034	1
chr15	87135355	87136083	E051,E057,E083,E088,E089,E090,E092,E098,E100,E109,E114,E120,E121	13
chr15	87136085	87136252	E083,E089	2
chr15	87136328	87136470	E093,E100,E114	3
chr15	87136496	87136546	E089	1
chr15	87136603	87136657	E100	1
chr15	87138828	87138908	E119	1
chr15	87139033	87139312	E028,E057,E100,E120,E121,E125,E128	7
chr15	87143392	87143442	E046	1
chr15	87143682	87143848	E028,E034	2
chr15	87146021	87146071	E088	1
chr15	87146150	87146282	E088	1
chr15	87146395	87146445	E088	1
chr15	87146469	87147250	E081,E082,E100	3
chr15	87148965	87149025	E109	1
chr15	87149438	87149620	E081,E082,E088	3
chr15	87150486	87150536	E021	1
chr15	87150806	87150904	E021,E082	2
chr15	87151580	87151686	E120,E127	2
chr15	87151729	87152692	E003,E005,E006,E007,E008,E028,E046,E057,E081,E082,E083,E084,E085,E086,E088,E089,E090,E092,E100,E109,E114,E119,E120,E121,E125,E126,E127,E128	28
chr15	87152734	87152784	E085	1
chr15	87152800	87152854	E081	1
chr15	87153119	87153174	E046	1
chr15	87153418	87153529	E046	1
chr15	87153714	87153791	E005,E022	2
chr15	87153949	87154225	E003,E005,E100,E119	4
chr15	87154244	87154357	E005,E006	2
chr15	87154675	87155972	E003,E004,E005,E006,E008,E021,E022,E028,E033,E034,E046,E057,E059,E082,E084,E085,E098,E100,E109,E114,E117,E119,E120,E121,E125,E126,E127,E128	28
chr15	87156015	87156199	E008,E021,E022,E034	4
chr15	87156316	87156389	E125	1
chr15	87156597	87156647	E021	1
chr15	87156823	87156920	E034	1
chr15	87157072	87157122	E022	1
chr15	87157533	87157573	E034	1
chr15	87157695	87157776	E109	1
chr15	87157835	87157904	E046	1
chr15	87158709	87158964	E034,E046,E084,E085,E109	5
chr15	87159050	87159091	E034	1
chr15	87159181	87159261	E034,E046,E109	3
chr15	87159654	87160625	E033,E034,E046,E084,E085,E109,E117,E119,E128	9
chr15	87160979	87161021	E086	1
chr15	87161345	87161477	E022,E081	2
chr15	87162513	87162574	E109	1
chr15	87162619	87162756	E022,E034,E084,E109	4
chr15	87162782	87162836	E109	1
chr15	87162903	87163006	E109	1
chr15	87163060	87163299	E004,E006,E083,E084,E086,E109,E127	7
chr15	87163323	87164718	E004,E005,E006,E007,E021,E022,E033,E081,E083,E084,E085,E086,E088,E090,E091,E109,E119,E120,E125,E128	20
chr15	87164808	87164858	E051	1
chr15	87165032	87165082	E021	1
chr15	87166369	87166933	E059,E083,E089,E100,E120,E121	6
chr15	87167529	87168583	E003,E004,E005,E006,E007,E008,E017,E021,E022,E028,E033,E034,E046,E050,E051,E055,E056,E057,E059,E080,E081,E082,E083,E084,E085,E086,E088,E089,E090,E091,E092,E093,E094,E097,E098,E100,E109,E114,E117,E118,E119,E120,E121,E122,E123,E125,E126,E127,E128	49
chr15	87168747	87168803	E007	1
chr15	87169978	87170032	E100	1
chr15	87170712	87170790	E081,E082	2
chr15	87171131	87171200	E007	1
chr15	87171208	87171287	E021	1
chr15	87171469	87171519	E046	1
chr15	87172335	87172430	E057	1
chr15	87172486	87173574	E005,E028,E057,E081,E082,E084,E085,E088,E109,E114,E119,E121,E128	13
chr15	87173649	87173705	E109	1
chr15	87173743	87173851	E022	1
chr15	87174091	87174177	E081	1
chr15	87174246	87174518	E080,E086,E100,E109	4
chr15	87174605	87174720	E032,E127	2
chr15	87174981	87175031	E022	1
chr15	87175985	87176035	E032	1
chr15	87176380	87176706	E084,E085,E109	3
chr15	87177162	87177853	E057,E081,E082,E127	4
chr15	87177883	87177937	E088	1
chr15	87177961	87178114	E081,E082	2
chr15	87178567	87178940	E021,E022,E084,E085,E086,E088,E109,E116	8
chr15	87179063	87179230	E109	1
chr15	87180018	87180122	E057,E109,E119	3
chr15	87180327	87180377	E090	1
chr15	87180552	87180597	E034	1
chr15	87181811	87181865	E098	1
chr15	87182156	87182206	E021	1
chr15	87182475	87182534	E050	1
chr15	87182886	87182969	E097	1
chr15	87185204	87185371	E086,E088,E097,E100,E119	5
chr15	87187641	87187993	E034,E109,E117,E119	4
chr15	87188720	87188780	E080	1
chr15	87188972	87189637	E021,E022,E028,E057,E080,E081,E082,E089,E090,E091,E109,E125	12
chr15	87189656	87189800	E028,E080,E081,E086,E088,E089,E090,E092,E125,E128	10
chr15	87191062	87191129	E093	1
chr15	87191204	87191251	E080	1
chr15	87191398	87191438	E086	1
chr15	87191804	87191858	E127	1
chr15	87193386	87193608	E006,E021,E028,E033,E057,E080,E086,E090,E094,E098,E100,E109,E114,E117,E119,E120,E121,E123,E127	19
chr15	87193615	87193665	E114	1
chr15	87193718	87193768	E082	1
chr15	87193932	87194268	E080,E081,E082	3
chr15	87194623	87194713	E081,E082	2
chr15	87194796	87194850	E081	1
chr15	87194891	87194944	E034	1
chr15	87194997	87195179	E046	1
chr15	87196607	87197622	E022,E028,E033,E034,E046,E050,E080,E082,E109,E125	10
chr15	87197699	87197790	E034,E082	2
chr15	87197877	87198146	E003,E004,E021,E022,E034,E080,E082	7
chr15	87198188	87198262	E080,E082,E093	3
chr15	87198348	87198479	E089	1
chr15	87199027	87199077	E032	1
chr15	87199538	87199588	E022	1
chr15	87199894	87199944	E007	1
chr15	87199997	87200066	E004	1
chr15	87200445	87200545	E021,E083	2
chr15	87201090	87201140	E022	1
chr15	87201728	87201768	E034	1
chr15	87202091	87202141	E082	1
chr15	87203325	87203530	E003,E022,E082	3
chr15	87204023	87204073	E021	1
chr15	87204806	87204909	E005,E021	2
chr15	87205018	87205077	E021,E100	2
chr15	87205648	87205715	E050	1
chr15	87206262	87206312	E114	1
chr15	87206607	87206799	E003,E004,E021,E034,E046,E109	6
chr15	87207313	87207526	E007,E046,E081	3
chr15	87207761	87207841	E119	1
chr15	87207842	87207892	E022	1
chr15	87211232	87211282	E022	1
chr15	87212083	87212156	E034	1
chr15	87214295	87214345	E022	1
chr15	87214441	87214491	E021	1
chr15	87215687	87215761	E021,E022	2
chr15	87215783	87215861	E082	1
chr15	87215874	87215924	E093	1
chr15	87216095	87216227	E057,E121	2
chr15	87216797	87216847	E082	1
chr15	87217732	87217834	E093	1
chr15	87218360	87218410	E007	1
chr15	87219025	87219112	E007	1
chr15	87219533	87219583	E121	1
chr15	87220276	87220326	E007	1
chr15	87220430	87220922	E003,E004,E007,E008,E021,E022,E029,E033,E034,E046,E088,E114	12
chr15	87222146	87222213	E088	1
chr15	87224267	87224411	E004	1
chr15	87224549	87224609	E004	1
chr15	87227348	87227398	E022	1
chr15	87228543	87228593	E021	1
chr15	87228694	87228819	E109	1
chr15	87229297	87229377	E119	1
chr15	87229465	87229544	E033,E082	2
chr15	87230210	87230250	E034	1
chr15	87231412	87231492	E100	1
chr15	87231718	87231788	E114	1
chr15	87232295	87232585	E081,E082,E100	3
chr15	87233554	87233644	E082	1
chr15	87233870	87234137	E004,E006,E007,E008,E021,E022,E028,E057,E059,E080,E082,E083,E084,E086,E088,E089,E090,E091,E092,E093,E109,E119,E120,E121,E128	25
chr15	87234293	87234942	E003,E008,E021,E022,E059,E080,E081,E082,E088,E089,E090,E091,E109,E114	14
chr15	87235282	87235349	E091,E100	2
chr15	87236334	87236374	E086	1
chr15	87242992	87243042	E088	1
chr15	87244094	87244179	E082,E089	2
chr15	87244215	87244431	E081,E082	2
chr15	87245815	87245865	E021	1
chr15	87247054	87247142	E093	1
chr15	87247277	87247341	E124	1
chr15	87250116	87250488	E080,E084,E085	3
chr15	87252208	87252258	E091	1
chr15	87252577	87252627	E050	1
chr15	87254570	87254990	E021,E098,E100	3
chr15	87255181	87255256	E021,E022	2
chr15	87255835	87256003	E080,E081,E082,E092,E127	5
chr15	87256011	87256087	E080	1
chr15	87256222	87256300	E007,E034	2
chr15	87256391	87256583	E006,E086,E089,E091,E092	5
chr15	87257150	87257200	E050	1
chr15	87257425	87257465	E086	1
chr15	87257537	87257585	E080	1
chr15	87257594	87257876	E004,E080	2
chr15	87257903	87257947	E080	1
chr15	87258162	87258222	E004	1
chr15	87258423	87258473	E021	1
chr15	87260323	87260383	E093	1
chr15	87261810	87261890	E098	1
chr15	87262682	87263029	E003,E007,E008,E022	4
chr15	87268750	87269131	E004,E028,E057,E119,E120	5
chr15	87269602	87269656	E081	1
chr15	87270294	87270454	E004	1
chr15	87271382	87271510	E022,E084	2
chr15	87272878	87272938	E033	1
chr15	87277315	87277359	E080	1
chr15	87277889	87277949	E006	1
chr15	87278179	87278219	E086	1
chr15	87279006	87279237	E082,E094,E109	3
chr15	87279715	87280054	E021,E080,E088,E114	4
chr15	87280403	87280573	E005,E021,E022	3
chr15	87280641	87280858	E005	1
chr15	87281533	87281587	E120	1
chr15	87283047	87283097	E084	1
chr15	87283155	87283218	E005	1
chr15	87283661	87283715	E127	1
chr15	87283787	87283847	E082	1
chr15	87283885	87283996	E082	1
chr15	87284354	87284530	E109,E123,E125	3
chr15	87284707	87284757	E021	1
chr15	87285615	87285716	E059	1
chr15	87286246	87286317	E127	1
chr15	87286421	87286471	E046	1
chr15	87286473	87286986	E003,E004,E005,E006,E007,E008,E021,E022,E028,E033,E034,E046,E050,E051,E057,E059,E080,E081,E083,E084,E085,E086,E088,E089,E090,E091,E092,E094,E098,E109,E114,E116,E119,E120,E121,E123,E127	37
chr15	87287361	87287476	E080	1
chr15	87287482	87287744	E080,E081,E082,E083	4
chr15	87287887	87287943	E082,E100	2
chr15	87288154	87288204	E091	1
chr15	87289069	87289139	E124	1
chr15	87289386	87289483	E007,E082	2
chr15	87294555	87294609	E120	1
chr15	87296418	87296468	E021	1
chr15	87297778	87297818	E086	1
chr15	87297867	87297917	E082	1
chr15	87298048	87298528	E083,E088	2
chr15	87298827	87298911	E091	1
chr15	87299010	87299343	E004,E005,E083,E089,E090,E091,E092,E100	8
chr15	87299607	87299685	E090,E100	2
chr15	87299897	87299966	E089	1
chr15	87300014	87300210	E003,E034,E080,E081,E082,E088,E089,E090,E114,E119	10
chr15	87300724	87300801	E089	1
chr15	87300807	87301081	E090,E091	2
chr15	87302321	87302371	E083	1
chr15	87302502	87302552	E083	1
chr15	87302593	87302637	E097	1
chr15	87302687	87302737	E083	1
chr15	87302873	87303411	E080,E083,E089,E090,E100	5
chr15	87303476	87303883	E083,E125	2
chr15	87303956	87304279	E083,E088	2
chr15	87304408	87304465	E083	1
chr15	87304595	87304726	E005,E083	2
chr15	87304771	87304868	E083	1
chr15	87305871	87305925	E033	1
chr15	87306155	87306328	E084	1
chr15	87307266	87307619	E083,E084,E109	3
chr15	87308574	87308619	E086	1
chr15	87308665	87308885	E081,E086	2
chr15	87309075	87309160	E005	1
chr15	87310575	87310625	E082	1
chr15	87311000	87311111	E050,E119	2
chr15	87311811	87311911	E022,E086	2
chr15	87312250	87312304	E120	1
chr15	87312308	87312362	E127	1
chr15	87312642	87312682	E086	1
chr15	87312857	87312907	E021	1
chr15	87313990	87314081	E124	1
chr15	87314293	87314398	E083,E109	2
chr15	87314590	87314650	E006	1
chr15	87315039	87315089	E021	1
chr15	87315201	87315401	E006,E007,E033,E084,E091,E109	6
chr15	87315424	87316416	E005,E006,E007,E084,E085,E086,E088,E091,E098,E100,E109,E120,E121,E125,E128	15
chr15	87316468	87316528	E084	1
chr15	87316914	87317475	E007,E021,E081,E082,E084,E091	6
chr15	87318641	87318708	E124	1
chr15	87319312	87319856	E084,E085,E109	3
chr15	87320112	87320182	E006	1
chr15	87322435	87322485	E017	1
chr15	87322867	87322981	E120,E121	2
chr15	87323765	87323815	E090	1
chr15	87324526	87324580	E127	1
chr15	87325565	87325619	E127	1
chr15	87326179	87326305	E089,E090,E093	3
chr15	87326307	87326357	E083	1
chr15	87328335	87328419	E022	1
chr15	87329043	87329097	E127	1
chr15	87329940	87330045	E057	1
chr15	87330136	87330186	E046	1
chr15	87330739	87330809	E118	1
chr15	87335288	87335348	E005	1
chr15	87335974	87336024	E082	1
chr15	87338147	87338260	E082	1
chr15	87338390	87338451	E007	1
chr15	87338568	87338618	E021	1
chr15	87339539	87339763	E109	1
chr15	87339775	87339919	E006,E085,E109,E114	4
chr15	87340036	87340086	E021	1
chr15	87340134	87340345	E083,E109	2
chr15	87340491	87340591	E083,E121	2
chr15	87340765	87340843	E083	1
chr15	87341008	87341062	E098	1
chr15	87341214	87341322	E088	1
chr15	87342265	87342315	E017	1
chr15	87342906	87343123	E109	1
chr15	87343223	87343313	E098,E109	2
chr15	87343636	87343982	E081,E082	2
chr15	87344049	87344117	E082	1
chr15	87344672	87344799	E084,E085	2
chr15	87345534	87345770	E033,E089,E100,E120,E121	5
chr15	87346311	87346357	E086	1
chr15	87347081	87348028	E081,E082	2
chr15	87348526	87348580	E127	1
chr15	87348651	87348763	E124	1
chr15	87349140	87349256	E089,E118	2
chr15	87349264	87349330	E090,E092	2
chr15	87349382	87349686	E005,E090,E127	3
chr15	87349700	87349832	E090,E100	2
chr15	87352701	87352751	E082	1
chr15	87352803	87352914	E086	1
chr15	87353073	87353171	E086,E088,E089	3
chr15	87353232	87353493	E086,E088,E089,E092	4
chr15	87353758	87353837	E086,E089	2
chr15	87354151	87354229	E082,E088	2
chr15	87355892	87356298	E084,E085,E109	3
chr15	87356319	87356382	E085,E086	2
chr15	87356458	87356508	E084	1
chr15	87356794	87356930	E084,E085	2
chr15	87356961	87357211	E084,E085	2
chr15	87359452	87359502	E109	1
chr15	87359965	87360025	E084,E088	2
chr15	87360081	87360589	E084,E085,E086	3
chr15	87360978	87361051	E088	1
chr15	87361210	87361352	E007,E046	2
chr15	87361409	87361469	E004	1
chr15	87363754	87363817	E022,E032	2
chr15	87363848	87363972	E059	1
chr15	87365258	87365340	E093	1
chr15	87365854	87365894	E034	1
chr15	87365982	87366026	E086	1
chr15	87366752	87366802	E084	1
chr15	87367618	87367688	E118	1
chr15	87369973	87370110	E034,E114,E121	3
chr15	87370241	87370425	E046,E117	2
chr15	87370790	87370840	E021	1
chr15	87370990	87371044	E098	1
chr15	87372438	87372801	E004,E005,E059,E084,E088,E090,E091,E100,E119,E120,E121,E125,E128	13
chr15	87372804	87372858	E120	1
chr15	87373156	87373200	E080	1
chr15	87373567	87373934	E005,E006,E028,E057,E084,E100,E109,E119,E120,E121,E125,E127,E128	13
chr15	87374939	87374990	E093	1
chr15	87375962	87376012	E021	1
chr15	87376935	87377137	E083	1
chr15	87377283	87377350	E083	1
chr15	87377511	87377715	E083	1
chr15	87377920	87378029	E083,E109	2
chr15	87379230	87379401	E083,E088	2
chr15	87379445	87379605	E080,E082,E084	3
chr15	87379744	87379817	E083	1
chr15	87379865	87379946	E083	1
chr15	87380014	87380064	E021	1
chr15	87380067	87380138	E088	1
chr15	87380239	87381407	E008,E080,E081,E082,E083,E086,E088,E089,E090,E092,E093,E097,E100,E120,E121,E125,E128	17
chr15	87382341	87382512	E005,E088,E100	3
chr15	87382843	87382893	E082	1
chr15	87382944	87382998	E100	1
chr15	87383053	87383103	E022	1
chr15	87383520	87383630	E100	1
chr15	87384011	87384228	E083,E088	2
chr15	87384264	87384696	E081,E082,E083,E088,E089,E090	6
chr15	87384745	87384875	E088	1
chr15	87385469	87385519	E109	1
chr15	87385559	87385695	E084,E109	2
chr15	87386014	87386078	E124	1
chr15	87389074	87389187	E082	1
chr15	87389253	87389658	E081,E082	2
chr15	87390946	87391000	E081	1
chr15	87391149	87391199	E083	1
chr15	87392307	87392357	E021	1
chr15	87392405	87392730	E021,E022,E081,E082,E083,E089,E119	7
chr15	87392769	87393467	E004,E081,E082,E083,E084,E085,E089	7
chr15	87393494	87393544	E084	1
chr15	87394291	87394446	E083	1
chr15	87395282	87395336	E098	1
chr15	87395560	87395692	E005	1
chr15	87395719	87395769	E089	1
chr15	87395891	87395941	E083	1
chr15	87395947	87396575	E005,E028,E057,E081,E082,E083,E091,E109,E119,E120,E121,E128	12
chr15	87396967	87397021	E086	1
chr15	87397107	87397155	E080	1
chr15	87397304	87397802	E022,E081,E082,E083,E089,E090,E100	7
chr15	87398314	87398364	E082	1
chr15	87398517	87399146	E005,E006,E028,E057,E080,E081,E082,E088,E089,E092,E093,E100,E120,E121,E126	15
chr15	87399161	87399718	E004,E005,E006,E007,E057,E059,E089,E091,E100	9
chr15	87400134	87400203	E114	1
chr15	87401027	87401208	E051,E120,E121,E125,E128	5
chr15	87401503	87401577	E033	1
chr15	87401849	87401929	E125	1
chr15	87402776	87403063	E022,E057,E127	3
chr15	87403106	87403333	E057,E127	2
chr15	87403717	87403757	E086	1
chr15	87403862	87403912	E021	1
chr15	87404000	87404060	E125	1
chr15	87405809	87405875	E100	1
chr15	87406082	87406132	E083	1
chr15	87406161	87407235	E004,E005,E006,E028,E055,E057,E059,E080,E083,E100,E119,E120,E121,E125,E126,E127,E128	17
chr15	87407281	87407390	E022,E057,E120	3
chr15	87407404	87407810	E057,E086,E098,E100,E120,E125,E128	7
chr15	87407832	87407882	E021	1
chr15	87408922	87408976	E120	1
chr15	87409041	87409754	E028,E057,E120,E121,E125,E128	6
chr15	87410054	87410631	E051,E100,E120,E121,E125,E127,E128	7
chr15	87411253	87411297	E080	1
chr15	87412449	87412566	E021	1
chr15	87413050	87413113	E114	1
chr15	87413564	87413663	E081,E082	2
chr15	87413742	87413824	E081	1
chr15	87414179	87414396	E004,E059,E080,E117	4
chr15	87414438	87414486	E080	1
chr15	87414845	87414928	E100	1
chr15	87415005	87415055	E021	1
chr15	87415261	87415461	E021,E081,E082,E120,E121,E124	6
chr15	87416100	87416384	E081,E082	2
chr15	87416435	87416495	E125	1
chr15	87417745	87417795	E021	1
chr15	87417838	87417888	E093	1
chr15	87418096	87418216	E109	1
chr15	87419169	87419219	E082	1
chr15	87419660	87420073	E007,E080,E081,E082,E083,E086,E088,E120,E121,E125,E128	11
chr15	87420357	87420946	E003,E004,E005,E008,E021,E022,E028,E032,E057,E080,E083,E085,E091,E100,E109,E114,E116,E117,E119,E120,E121,E125,E128	23
chr15	87421222	87421292	E051	1
chr15	87421550	87421647	E080,E081,E082	3
chr15	87421940	87422000	E021	1
chr15	87422146	87422260	E003,E007,E021,E100	4
chr15	87422568	87422803	E082,E083,E088,E089,E100,E121	6
chr15	87422829	87423258	E081,E082,E083,E088,E089,E100,E120,E121,E125,E128	10
chr15	87423849	87423966	E017,E093	2
chr15	87424003	87424053	E083	1
chr15	87424365	87424417	E082	1
chr15	87424621	87424671	E082	1
chr15	87425922	87425976	E100	1
chr15	87426109	87426250	E081,E088	2
chr15	87427619	87427659	E086	1
chr15	87427800	87427844	E097	1
chr15	87427877	87427957	E119	1
chr15	87428104	87428154	E088	1
chr15	87428659	87428709	E032	1
chr15	87428819	87429438	E081,E082,E083,E088,E090,E091	6
chr15	87429540	87429641	E082,E088	2
chr15	87429690	87429772	E082	1
chr15	87429981	87430051	E021	1
chr15	87430121	87430194	E082,E088	2
chr15	87430585	87430639	E033	1
chr15	87431991	87432044	E022	1
chr15	87433554	87433604	E051	1
chr15	87433625	87433675	E082	1
chr15	87434640	87434690	E007	1
chr15	87434926	87435200	E004,E081,E128	3
chr15	87435671	87435775	E004	1
chr15	87435844	87436823	E003,E004,E005,E006,E007,E008,E021,E022,E028,E057,E081,E082,E083,E088,E090,E114,E119,E120,E121,E125,E127,E128	22
chr15	87436902	87437005	E083,E125	2
chr15	87437488	87437947	E034,E082,E083,E088,E089,E090,E100,E128	8
chr15	87438019	87438081	E083,E109	2
chr15	87438151	87438263	E083,E088	2
chr15	87439327	87439383	E098	1
chr15	87440256	87440310	E094	1
chr15	87442100	87442157	E046	1
chr15	87442957	87443014	E083	1
chr15	87443322	87443410	E003,E021,E086	3
chr15	87443981	87444031	E089	1
chr15	87444723	87444777	E127	1
chr15	87445241	87445291	E121	1
chr15	87446308	87446423	E022,E100	2
chr15	87446957	87447157	E004,E022,E114	3
chr15	87447395	87447500	E088,E089,E090,E121	4
chr15	87448225	87448573	E081,E082,E088	3
chr15	87448626	87448754	E081,E082,E088	3
chr15	87449028	87449227	E125	1
chr15	87449247	87449596	E021,E081,E086,E088,E100,E125	6
chr15	87449627	87450157	E005,E007,E022,E028,E057,E080,E091,E098,E100,E119,E120,E121,E125,E128	14
chr15	87451069	87451315	E081,E082,E119,E125	4
chr15	87451360	87451489	E081,E082	2
chr15	87451671	87451747	E004,E021	2
chr15	87451940	87451990	E082	1
chr15	87452188	87452256	E017	1
chr15	87452809	87452966	E088,E109	2
chr15	87453110	87453160	E088	1
chr15	87453587	87453637	E109	1
chr15	87453958	87454038	E124	1
chr15	87454529	87454689	E059	1
chr15	87454706	87454746	E086	1
chr15	87454783	87454869	E005	1
chr15	87455192	87455303	E082	1
chr15	87455409	87455459	E017	1
chr15	87455626	87455693	E081	1
chr15	87455759	87456298	E003,E008,E021,E022,E028,E082,E128	7
chr15	87456427	87456508	E021,E022	2
chr15	87456687	87456741	E120	1
chr15	87456780	87456830	E007	1
chr15	87457026	87457076	E022	1
chr15	87457499	87457586	E022,E120,E121	3
chr15	87458021	87458071	E091	1
chr15	87458084	87458144	E003	1
chr15	87458222	87458390	E005,E007,E022,E083,E100	5
chr15	87458575	87458635	E086	1
chr15	87458864	87460956	E003,E004,E005,E006,E007,E008,E017,E021,E022,E028,E034,E050,E051,E057,E059,E080,E081,E082,E083,E084,E085,E086,E088,E089,E090,E091,E092,E093,E094,E098,E100,E109,E114,E116,E119,E120,E121,E123,E125,E126,E127,E128	42
chr15	87461519	87461569	E021	1
chr15	87462315	87462393	E033	1
chr15	87462521	87462594	E021	1
chr15	87462681	87462731	E021	1
chr15	87462795	87463093	E006,E083,E088,E100,E121,E125	6
chr15	87463213	87463274	E088	1
chr15	87463291	87463403	E006	1
chr15	87463437	87463491	E033	1
chr15	87464571	87464611	E086	1
chr15	87464871	87464969	E007,E093	2
chr15	87466071	87466121	E082	1
chr15	87468555	87468907	E006,E007,E022,E057,E059,E080,E083,E085,E086,E088,E089,E090,E092,E119,E120,E121,E125,E127,E128	19
chr15	87469730	87469790	E125	1
chr15	87471743	87471884	E086,E124	2
chr15	87472382	87472442	E122	1
chr15	87474103	87474167	E124	1
chr15	87475519	87475601	E116	1
chr15	87475717	87476230	E059,E082	2
chr15	87476470	87476599	E059,E086,E088,E097	4
chr15	87477116	87477166	E114	1
chr15	87477414	87477464	E022	1
chr15	87478009	87478063	E127	1
chr15	87478418	87478510	E003	1
chr15	87478980	87479134	E021	1
chr15	87479146	87479399	E003,E007,E008,E021,E022	5
chr15	87479421	87479471	E021	1
chr15	87479962	87480025	E032	1
chr15	87480077	87480131	E127	1
chr15	87482612	87482694	E017	1
chr15	87482837	87482887	E034	1
chr15	87483356	87483416	E003	1
chr15	87483827	87484165	E021,E022	2
chr15	87484227	87484277	E007	1
chr15	87484352	87484402	E093	1
chr15	87484513	87484570	E021	1
chr15	87484689	87484758	E021	1
chr15	87484888	87484938	E022	1
chr15	87485521	87485795	E093,E125,E127,E128	4
chr15	87485811	87485915	E057	1
chr15	87485938	87486019	E021	1
chr15	87486189	87486229	E086	1
chr15	87486751	87487334	E017,E021,E057	3
chr15	87487854	87487904	E021	1
chr15	87488203	87488253	E088	1
chr15	87488288	87488328	E086	1
chr15	87490350	87490400	E082	1
chr15	87490536	87490596	E006	1
chr15	87491220	87491300	E008	1
chr15	87491819	87491899	E088	1
chr15	87492029	87492316	E088	1
chr15	87492522	87492602	E093	1
chr15	87494226	87494280	E098	1
chr15	87499667	87499717	E082	1
chr15	87499764	87499987	E029,E120,E121,E125,E128	5
chr15	87504379	87504439	E125	1
chr15	87504680	87504730	E021	1
chr15	87504878	87504922	E097	1
chr15	87505076	87505161	E003,E004,E022	3
chr15	87505474	87505524	E082	1
chr15	87506066	87506167	E005	1
chr15	87507036	87507149	E080	1
chr15	87507191	87507241	E088	1
chr15	87507597	87507675	E082	1
chr15	87511854	87511908	E127	1
chr15	87512588	87512683	E127	1
chr15	87512810	87512890	E057	1
chr15	87512934	87512984	E021	1
chr15	87515827	87515964	E003,E021	2
chr15	87515992	87516083	E004	1
chr15	87516477	87516612	E004	1
chr15	87516666	87516803	E004,E007,E008,E021	4
chr15	87518666	87518728	E003	1
chr15	87518835	87518912	E093	1
chr15	87518948	87519097	E082,E088,E098	3
chr15	87519113	87519163	E021	1
chr15	87519303	87519366	E097	1
chr15	87521657	87521707	E093	1
chr15	87521885	87521957	E004	1
chr15	87523656	87523720	E081,E124	2
chr15	87524159	87524377	E003,E004,E021,E022	4
chr15	87524980	87525030	E021	1
chr15	87526111	87526171	E005	1
chr15	87527268	87527308	E086	1
chr15	87527866	87527916	E022	1
chr15	87529209	87529259	E021	1
chr15	87529950	87530034	E008	1
chr15	87530119	87530242	E004	1
chr15	87530335	87530534	E004,E022	2
chr15	87530578	87530628	E021	1
chr15	87531190	87531250	E006	1
chr15	87531261	87531322	E093	1
chr15	87531330	87531623	E003,E008,E021,E022	4
chr15	87532306	87532356	E022	1
chr15	87532661	87532725	E097	1
chr15	87534976	87535071	E116	1
chr15	87535859	87535923	E124	1
chr15	87536151	87536205	E120	1
chr15	87536307	87536373	E097	1
chr15	87537252	87537302	E017	1
chr15	87539547	87539627	E127	1
chr15	87540533	87540631	E004,E022	2
chr15	87541414	87541466	E007	1
chr15	87541575	87541705	E082	1
chr15	87541969	87542033	E124	1
chr15	87548783	87548835	E051,E086	2
chr15	87550249	87550289	E034	1
chr15	87550400	87550480	E119	1
chr15	87550916	87550966	E051	1
chr15	87554322	87554372	E022	1
chr15	87554856	87554906	E017	1
chr15	87555644	87555684	E086	1
chr15	87556471	87556521	E007	1
chr15	87557587	87557637	E114	1
chr15	87558745	87558808	E006	1
chr15	87560572	87560624	E032	1
chr15	87560668	87560737	E034	1
chr15	87560957	87561011	E127	1
chr15	87561895	87561959	E006	1
chr15	87564980	87565267	E005,E006,E082,E088,E125,E128	6
chr15	87565298	87565395	E005,E128	2
chr15	87568318	87568372	E127	1
chr15	87570599	87570649	E109	1
chr15	87573031	87573081	E082	1
chr15	87574455	87574537	E090	1
chr15	87574808	87575998	E003,E004,E005,E007,E021,E028,E057,E081,E082,E088,E092,E119,E125,E126,E127,E128	16
chr15	87576405	87576580	E006,E007,E021,E028,E059,E080,E100,E114,E121,E125	10
chr15	87576826	87576870	E097	1
chr15	87577109	87577299	E006,E028,E057,E093,E120,E125,E127,E128	8
chr15	87577599	87577639	E086	1
chr15	87579222	87579858	E004,E005,E021,E022,E125,E128	6
chr15	87580885	87580935	E051	1
chr15	87581399	87582013	E003,E004,E005,E008,E021,E022,E089,E123,E125,E126	10
chr15	87582100	87582173	E004,E007	2
chr15	87583208	87583288	E119	1
chr15	87584526	87584590	E021,E127	2
chr15	87584690	87584765	E034	1
chr15	87584790	87584859	E005	1
chr15	87584922	87585149	E005	1
chr15	87585358	87585408	E021	1
chr15	87585977	87586101	E003,E021,E082,E119,E125,E128	6
chr15	87586672	87586726	E127	1
chr15	87588379	87588472	E004,E022	2
chr15	87588521	87588676	E004,E086	2
chr15	87588783	87588863	E127	1
chr15	87588881	87589464	E004,E005,E006,E028,E057,E117,E119,E120,E121,E125,E127,E128	12
chr15	87590789	87590843	E127	1
chr15	87591407	87591468	E022,E034	2
chr15	87593221	87593275	E120	1
chr15	87593597	87593682	E021	1
chr15	87595164	87595214	E088	1
chr15	87595302	87595362	E006	1
chr15	87596526	87596598	E127	1
chr15	87597367	87597417	E046	1
chr15	87598132	87598212	E059	1
chr15	87601156	87601255	E088	1
chr15	87601392	87601442	E088	1
chr15	87602718	87602785	E021	1
chr15	87602828	87602878	E021	1
chr15	87607467	87607521	E127	1
chr15	87607789	87607829	E086	1
chr15	87608120	87608200	E008	1
chr15	87611719	87611759	E086	1
chr15	87611930	87612010	E021	1
chr15	87614271	87614351	E119	1
chr15	87614900	87614954	E033	1
chr15	87615029	87615212	E007,E119	2
chr15	87615443	87615509	E007	1
chr15	87615559	87615881	E007	1
chr15	87616832	87616882	E082	1
chr15	87616906	87616963	E007	1
chr15	87617008	87617100	E007	1
chr15	87617636	87617686	E114	1
chr15	87618623	87618856	E006,E022	2
chr15	87622942	87623234	E081,E120	2
chr15	87623429	87623665	E082,E086	2
chr15	87623857	87624121	E005,E057,E090,E120,E121,E125	6
chr15	87624638	87624688	E007	1
chr15	87625068	87625119	E007	1
chr15	87625390	87625448	E127	1
chr15	87625544	87625584	E086	1
chr15	87625944	87626042	E022,E082,E121	3
chr15	87626480	87626604	E082	1
chr15	87626669	87626750	E100	1
chr15	87629270	87629358	E033	1
chr15	87630858	87630908	E109	1
chr15	87631130	87631182	E050	1
chr15	87632829	87633147	E028,E057,E091,E119	4
chr15	87633225	87633275	E021	1
chr15	87634150	87634411	E080,E091	2
chr15	87635175	87635225	E007	1
chr15	87636298	87636393	E007	1
chr15	87637769	87637819	E021	1
chr15	87639328	87639433	E097,E098	2
chr15	87639924	87639964	E086	1
chr15	87640721	87640773	E021,E022,E086	3
chr15	87641447	87641497	E090	1
chr15	87643024	87643105	E059	1
chr15	87643143	87643563	E028,E057,E086,E119,E120	5
chr15	87644601	87644673	E127	1
chr15	87647586	87647646	E125	1
chr15	87649301	87649419	E004,E007,E021	3
chr15	87649800	87649862	E050	1
chr15	87652453	87652532	E007,E125	2
chr15	87653050	87653100	E007	1
chr15	87657691	87657741	E022	1
chr15	87658124	87658178	E127	1
chr15	87658318	87658372	E100	1
chr15	87658505	87658559	E100	1
chr15	87658941	87659021	E119	1
chr15	87661404	87662608	E008,E021,E022,E057,E059,E080,E081,E082,E083,E086,E088,E089,E090,E100,E125,E128	16
chr15	87663230	87663289	E088	1
chr15	87663903	87663967	E021,E124	2
chr15	87664035	87664145	E021,E086,E119	3
chr15	87664540	87664972	E004,E006,E017,E028,E057,E114,E119,E125,E128	9
chr15	87665141	87665240	E057	1
chr15	87665509	87665563	E127	1
chr15	87665606	87665660	E098	1
chr15	87665767	87665971	E022,E119,E123	3
chr15	87666063	87666123	E006	1
chr15	87666583	87666839	E081,E082	2
chr15	87667404	87667528	E123	1
chr15	87667719	87667889	E003,E088	2
chr15	87668010	87668117	E088	1
chr15	87669354	87669483	E090	1
chr15	87670393	87670505	E057	1
chr15	87670605	87670676	E098	1
chr15	87671360	87671499	E003,E021	2
chr15	87672988	87673038	E021	1
chr15	87673196	87673507	E028,E057,E086,E119,E125,E127,E128	7
chr15	87673688	87673754	E006	1
chr15	87673759	87674086	E081,E097,E114	3
chr15	87674097	87674137	E086	1
chr15	87677098	87677152	E127	1
chr15	87677186	87677236	E032	1
chr15	87677864	87677982	E082,E093	2
chr15	87678437	87678654	E057,E059,E114,E119,E125,E127	6
chr15	87679072	87679122	E007	1
chr15	87679586	87679656	E007	1
```
