## Supplementary material for "High-throughput functional analysis of IncRNA core promoters elucidatesrules governing tissue-specificity": All-DNase.merged.macs2.narrowPeak.named_with_count.bed (part 57 of 160)

```
chr15	87679760	87679860	E117	1
chr15	87681629	87681683	E127	1
chr15	87682169	87682236	E081,E082	2
chr15	87684098	87684156	E082	1
chr15	87684392	87684443	E082	1
chr15	87685254	87685321	E004	1
chr15	87685336	87685696	E004,E006,E021,E022,E034,E120,E121,E125,E128	9
chr15	87685952	87686074	E119,E127	2
chr15	87687916	87688456	E006,E007,E017,E056,E057,E080,E081,E082,E088,E119,E121,E125,E126,E128	14
chr15	87688761	87689220	E006,E125,E128	3
chr15	87689740	87689790	E017	1
chr15	87694527	87694581	E127	1
chr15	87695197	87695237	E086	1
chr15	87695239	87695503	E088	1
chr15	87697916	87698661	E006,E017,E028,E056,E057,E119,E125,E126,E127,E128	10
chr15	87698726	87698889	E004,E057	2
chr15	87698891	87699403	E006,E017,E022,E028,E057,E119,E125,E127,E128	9
chr15	87699524	87699591	E080	1
chr15	87699693	87699737	E080	1
chr15	87702638	87702758	E119	1
chr15	87703149	87703322	E057,E081,E119	3
chr15	87707239	87707302	E006	1
chr15	87708040	87708090	E021	1
chr15	87708511	87708591	E119	1
chr15	87709406	87709447	E034	1
chr15	87709943	87710329	E006,E050,E057,E119,E127	5
chr15	87710336	87711534	E006,E017,E028,E057,E119,E125,E127,E128	8
chr15	87712293	87712382	E007,E021	2
chr15	87712884	87712934	E021	1
chr15	87713050	87713106	E022	1
chr15	87713237	87713324	E022,E086	2
chr15	87713336	87713396	E125	1
chr15	87713432	87713491	E017	1
chr15	87714664	87714714	E046	1
chr15	87716117	87716327	E059	1
chr15	87716336	87716463	E021,E114	2
chr15	87716490	87716540	E021	1
chr15	87716542	87716675	E021,E022,E119	3
chr15	87716862	87717242	E081,E082	2
chr15	87717523	87717623	E081	1
chr15	87719805	87719869	E124	1
chr15	87721005	87721084	E032	1
chr15	87721521	87721571	E007	1
chr15	87730196	87730277	E004	1
chr15	87731201	87731328	E007,E021,E022	3
chr15	87731799	87731932	E006,E082	2
chr15	87731950	87732160	E006,E059,E080	3
chr15	87732162	87732764	E006,E059,E081,E086,E127	5
chr15	87732818	87733118	E059,E098	2
chr15	87733478	87733910	E028,E057,E059,E119	4
chr15	87736091	87736200	E034,E082	2
chr15	87736771	87737057	E089,E090,E120,E121	4
chr15	87737298	87737386	E127	1
chr15	87738704	87738807	E022	1
chr15	87739663	87739717	E081	1
chr15	87739727	87740274	E003,E004,E007,E008,E021,E081,E082	7
chr15	87740426	87741819	E022,E081,E082	3
chr15	87742886	87742936	E017	1
chr15	87742975	87743041	E007	1
chr15	87743370	87743679	E003,E006,E008,E021,E022,E109,E125	7
chr15	87743761	87743811	E082	1
chr15	87744000	87744094	E081,E082	2
chr15	87744730	87744972	E081,E082	2
chr15	87746527	87746898	E081	1
chr15	87746950	87747000	E114	1
chr15	87748242	87748286	E097	1
chr15	87750751	87750791	E086	1
chr15	87750926	87751916	E006,E017,E028,E055,E056,E057,E059,E080,E081,E082,E117,E119,E120,E121,E125,E126,E127,E128	18
chr15	87752941	87753585	E005,E028,E057,E097,E119,E127	6
chr15	87753608	87753802	E028,E057	2
chr15	87754591	87754663	E127	1
chr15	87754719	87755743	E006,E007,E028,E057,E082,E086,E117,E119,E120,E125,E127,E128	12
chr15	87756514	87756627	E082,E086,E088,E100	4
chr15	87756748	87756819	E082	1
chr15	87756837	87757281	E007,E057,E081,E082,E088,E089,E090,E092,E100,E120,E121,E125	12
chr15	87757310	87757701	E028,E057,E088,E100,E119,E126	6
chr15	87757970	87758155	E021,E022	2
chr15	87758260	87758334	E006,E021	2
chr15	87758382	87758616	E003,E005,E006,E021,E022,E086	6
chr15	87758671	87758759	E005	1
chr15	87758883	87758953	E118	1
chr15	87758994	87759102	E005,E086	2
chr15	87761008	87761068	E006	1
chr15	87762288	87762544	E028,E057,E119,E127	4
chr15	87762822	87764115	E005,E006,E028,E056,E057,E059,E086,E119,E120,E121,E125,E126,E127,E128	14
chr15	87764388	87764459	E124	1
chr15	87764533	87764613	E119	1
chr15	87765404	87765444	E086	1
chr15	87765908	87765987	E082	1
chr15	87766079	87766268	E021,E082,E125	3
chr15	87766408	87766458	E082	1
chr15	87766543	87766893	E081,E082	2
chr15	87767694	87767981	E017,E028,E055,E056,E057,E093,E119,E120,E121,E125,E126,E127,E128	13
chr15	87768239	87768513	E081,E082	2
chr15	87768550	87769121	E081,E082,E119	3
chr15	87769192	87769246	E082	1
chr15	87770564	87770752	E081,E082	2
chr15	87770989	87771575	E003,E006,E017,E022,E056,E057,E081,E082,E090,E121,E125,E127,E128	13
chr15	87771629	87771806	E006,E051,E081	3
chr15	87771824	87771965	E006,E081,E082,E086,E088	5
chr15	87772161	87772211	E021	1
chr15	87772526	87772626	E088	1
chr15	87778613	87778713	E021,E022	2
chr15	87779654	87779706	E097	1
chr15	87782081	87782179	E017	1
chr15	87782597	87782647	E021	1
chr15	87782809	87782964	E081	1
chr15	87783243	87783314	E081	1
chr15	87783882	87783946	E098	1
chr15	87784131	87784181	E007	1
chr15	87784640	87784694	E098	1
chr15	87787019	87787069	E032	1
chr15	87788053	87788103	E032	1
chr15	87788496	87788546	E022	1
chr15	87788594	87788648	E127	1
chr15	87788718	87788768	E046	1
chr15	87788891	87789249	E006,E059,E088	3
chr15	87790753	87790803	E021	1
chr15	87791844	87791894	E021	1
chr15	87797314	87797374	E120	1
chr15	87798768	87798818	E022	1
chr15	87802337	87802385	E086	1
chr15	87805937	87805987	E022	1
chr15	87806580	87806887	E028,E057,E119,E127	4
chr15	87806952	87807421	E021,E022,E059,E086,E088,E125,E128	7
chr15	87807455	87807528	E097	1
chr15	87807565	87807832	E008,E059	2
chr15	87807886	87808233	E007,E021,E059	3
chr15	87808783	87808836	E021	1
chr15	87808888	87808938	E022	1
chr15	87809310	87809390	E119	1
chr15	87809656	87809739	E120	1
chr15	87809916	87809970	E127	1
chr15	87810597	87811662	E005,E006,E017,E021,E028,E056,E057,E080,E086,E119,E120,E121,E125,E126,E127,E128	16
chr15	87811743	87813337	E004,E006,E021,E028,E057,E119,E120,E121,E125,E127,E128	11
chr15	87813500	87813540	E086	1
chr15	87814144	87814198	E127	1
chr15	87814736	87814790	E120	1
chr15	87815417	87815467	E082	1
chr15	87815550	87815600	E007	1
chr15	87817556	87817622	E021	1
chr15	87818341	87818391	E021	1
chr15	87821755	87821809	E127	1
chr15	87825863	87825923	E125	1
chr15	87829941	87830109	E057	1
chr15	87830177	87830939	E005,E006,E028,E055,E056,E057,E059,E091,E117,E119,E120,E121,E123,E125,E126,E127,E128	17
chr15	87831674	87831724	E022	1
chr15	87831831	87831882	E051,E086	2
chr15	87834966	87835046	E008	1
chr15	87836352	87836570	E006,E059,E120,E121	4
chr15	87838622	87838672	E021	1
chr15	87840458	87840508	E093	1
chr15	87840586	87840642	E082	1
chr15	87841093	87841153	E005	1
chr15	87841340	87841390	E021	1
chr15	87843123	87843348	E080	1
chr15	87843417	87843532	E005,E021	2
chr15	87843749	87843809	E005	1
chr15	87845063	87845117	E127	1
chr15	87845278	87845328	E114	1
chr15	87845428	87845520	E021,E022	2
chr15	87845559	87845658	E127	1
chr15	87847947	87847997	E109	1
chr15	87850468	87850694	E003,E007	2
chr15	87851093	87851221	E006	1
chr15	87851276	87851353	E021,E097	2
chr15	87851361	87851441	E123	1
chr15	87852713	87852763	E021	1
chr15	87853263	87853313	E017	1
chr15	87855410	87855467	E121	1
chr15	87855537	87855826	E021,E088,E089,E120,E121	5
chr15	87855872	87855938	E088	1
chr15	87856148	87856211	E007	1
chr15	87856771	87856869	E003,E086	2
chr15	87857165	87857213	E086	1
chr15	87857631	87857685	E127	1
chr15	87858056	87858106	E021	1
chr15	87858228	87858288	E125	1
chr15	87858300	87858416	E114,E120,E124	3
chr15	87859502	87859598	E022,E051	2
chr15	87861129	87861206	E080	1
chr15	87861286	87861524	E008,E021,E022	3
chr15	87861914	87861974	E125	1
chr15	87862136	87862186	E007	1
chr15	87863129	87863247	E086	1
chr15	87865481	87865566	E127	1
chr15	87865660	87865844	E117	1
chr15	87866336	87866508	E081,E082	2
chr15	87867332	87867386	E127	1
chr15	87868154	87868232	E114	1
chr15	87869004	87869110	E119	1
chr15	87869200	87869244	E080	1
chr15	87869322	87869725	E006,E080,E119,E123,E125,E128	6
chr15	87869745	87869912	E080	1
chr15	87870109	87870159	E007	1
chr15	87870179	87870249	E080	1
chr15	87881162	87881212	E021	1
chr15	87884702	87884752	E022	1
chr15	87884835	87884917	E098	1
chr15	87886454	87886516	E128	1
chr15	87886759	87887652	E006,E017,E057,E081,E082,E084,E088,E089,E090,E092,E126	11
chr15	87888222	87888276	E127	1
chr15	87889362	87889481	E117	1
chr15	87891041	87893225	E003,E004,E006,E007,E017,E021,E055,E056,E059,E080,E081,E082,E088,E114,E117,E120,E121,E125,E127,E128	20
chr15	87893267	87893327	E006	1
chr15	87893391	87893541	E006	1
chr15	87893617	87893707	E022	1
chr15	87893909	87893989	E116	1
chr15	87894090	87894190	E006,E082	2
chr15	87894682	87894746	E124	1
chr15	87895253	87895330	E007	1
chr15	87895413	87895723	E003,E081,E082,E083,E086	5
chr15	87896038	87896102	E124	1
chr15	87897200	87897261	E022	1
chr15	87897431	87897496	E125,E128	2
chr15	87897616	87898703	E006,E017,E028,E055,E056,E057,E080,E086,E100,E114,E117,E119,E120,E121,E125,E126,E127,E128	18
chr15	87898714	87898966	E022,E028,E080,E119,E125,E127,E128	7
chr15	87899255	87899574	E088,E119,E125,E128	4
chr15	87899614	87899693	E088	1
chr15	87899733	87899891	E088	1
chr15	87899939	87900175	E088	1
chr15	87900231	87900281	E088	1
chr15	87900785	87900889	E004	1
chr15	87900936	87901371	E004,E088,E120,E121	4
chr15	87901876	87901926	E017	1
chr15	87903005	87903067	E004	1
chr15	87905574	87905674	E121,E125	2
chr15	87905901	87906082	E028,E055,E056,E057,E119,E125,E128	7
chr15	87906939	87907030	E007,E080	2
chr15	87908287	87908939	E004,E006,E007,E017,E021,E028,E055,E056,E057,E059,E114,E117,E119,E120,E121,E125,E126,E127,E128	19
chr15	87909253	87909360	E119,E127	2
chr15	87910015	87910096	E125	1
chr15	87910363	87910517	E127	1
chr15	87910637	87910691	E100	1
chr15	87911120	87911273	E006,E021,E093,E125,E126	5
chr15	87911309	87911375	E021,E126	2
chr15	87911515	87911565	E032	1
chr15	87911631	87911681	E021	1
chr15	87911753	87913110	E004,E005,E006,E007,E017,E021,E022,E028,E055,E056,E057,E059,E114,E117,E119,E120,E121,E123,E125,E126,E127,E128	22
chr15	87913231	87913457	E021,E057,E084,E121	4
chr15	87913553	87913681	E123,E125	2
chr15	87914696	87914750	E127	1
chr15	87917668	87917843	E055,E056,E126	3
chr15	87917969	87918079	E022,E055,E056	3
chr15	87918415	87918465	E017	1
chr15	87918996	87919118	E082	1
chr15	87919353	87919565	E081,E082	2
chr15	87920375	87920467	E055,E126	2
chr15	87929077	87929424	E028,E085,E119	3
chr15	87930082	87930132	E082	1
chr15	87930483	87930568	E127	1
chr15	87930870	87931510	E028,E057,E081,E082,E119,E123,E125,E127,E128	9
chr15	87932456	87932532	E021	1
chr15	87933026	87933098	E081	1
chr15	87934906	87935042	E125	1
chr15	87935070	87935124	E128	1
chr15	87935557	87935630	E090	1
chr15	87937169	87937232	E022,E091	2
chr15	87937334	87937384	E091	1
chr15	87937874	87938294	E028,E057	2
chr15	87938316	87938396	E123	1
chr15	87938650	87938817	E057,E082	2
chr15	87938856	87939144	E081,E082	2
chr15	87939585	87939680	E081	1
chr15	87942949	87943013	E124	1
chr15	87944642	87944692	E051	1
chr15	87945262	87945492	E003,E008,E021,E022,E086	5
chr15	87947705	87947763	E021	1
chr15	87948655	87948835	E081,E082	2
chr15	87949944	87950001	E050,E051,E086	3
chr15	87950290	87950414	E022,E093	2
chr15	87951353	87951403	E021	1
chr15	87951500	87951560	E004	1
chr15	87952109	87952149	E086	1
chr15	87952281	87952345	E004	1
chr15	87953233	87953287	E127	1
chr15	87954426	87954604	E123	1
chr15	87956173	87956282	E004,E046	2
chr15	87956843	87957007	E059	1
chr15	87957436	87957486	E083	1
chr15	87957730	87957919	E004,E021,E022	3
chr15	87958389	87958439	E021	1
chr15	87959597	87960288	E004,E022,E028,E057,E059,E080,E119,E127	8
chr15	87960358	87960425	E080	1
chr15	87961232	87961307	E022	1
chr15	87961425	87961796	E028,E057,E123,E127	4
chr15	87962018	87962132	E022,E081,E082	3
chr15	87962376	87962488	E119,E120	2
chr15	87962509	87962549	E086	1
chr15	87962598	87962835	E003,E059,E120,E121,E128	5
chr15	87963218	87963302	E081,E082	2
chr15	87963417	87963533	E004	1
chr15	87966031	87966081	E022	1
chr15	87966223	87966360	E004	1
chr15	87966421	87966475	E127	1
chr15	87968139	87968225	E086	1
chr15	87970422	87970462	E086	1
chr15	87973202	87973252	E017	1
chr15	87974376	87974764	E081,E082	2
chr15	87974855	87974905	E046	1
chr15	87974964	87975130	E123	1
chr15	87975771	87975845	E081,E082	2
chr15	87975949	87975999	E021	1
chr15	87976822	87976896	E082	1
chr15	87976934	87976994	E082	1
chr15	87977093	87977586	E007,E021,E022,E081,E082	5
chr15	87977628	87977765	E007	1
chr15	87978377	87978446	E007	1
chr15	87981755	87981879	E007	1
chr15	87983544	87983644	E080,E097	2
chr15	87983662	87983712	E022	1
chr15	87985212	87985266	E098	1
chr15	87985371	87985421	E114	1
chr15	87986926	87986981	E086	1
chr15	87987230	87987306	E089	1
chr15	87987328	87987383	E022,E050,E086	3
chr15	87987453	87987534	E123	1
chr15	87987705	87987810	E021	1
chr15	87988542	87989081	E081,E082	2
chr15	87990238	87990318	E123	1
chr15	87990346	87990463	E017,E057,E125,E127,E128	5
chr15	87990811	87991006	E123	1
chr15	87991319	87991416	E123	1
chr15	87993110	87993160	E022	1
chr15	87993531	87993585	E126	1
chr15	87993655	87993808	E004,E120,E128	3
chr15	87994223	87994303	E123	1
chr15	87995024	87995178	E022,E081	2
chr15	87995181	87995241	E125	1
chr15	87995333	87995383	E082	1
chr15	87995386	87995464	E124	1
chr15	87995769	87995843	E017	1
chr15	87998222	87998461	E059,E082	2
chr15	87999538	87999582	E097	1
chr15	88000510	88000590	E123	1
chr15	88004876	88005629	E006,E028,E057,E094,E114,E117,E120	7
chr15	88005991	88006184	E017,E021,E022,E084,E117	5
chr15	88006845	88006925	E008	1
chr15	88006940	88006990	E021	1
chr15	88007220	88007437	E003,E004,E007,E008,E021,E022,E088,E123,E127	9
chr15	88007690	88007740	E021	1
chr15	88014238	88014565	E088,E117,E120,E121,E125,E128	6
chr15	88014604	88014716	E117	1
chr15	88014750	88014794	E097	1
chr15	88015467	88015547	E123	1
chr15	88016510	88016568	E007	1
chr15	88016775	88016853	E086	1
chr15	88017786	88017879	E123	1
chr15	88019963	88020057	E092	1
chr15	88020888	88021959	E003,E004,E005,E006,E007,E008,E017,E021,E022,E028,E050,E051,E056,E057,E059,E080,E081,E082,E083,E084,E085,E086,E088,E089,E090,E091,E092,E098,E100,E109,E114,E117,E119,E120,E121,E123,E125,E126,E127,E128	40
chr15	88022017	88022057	E086	1
chr15	88022113	88022261	E021,E083,E123	3
chr15	88022955	88023005	E021	1
chr15	88023015	88023067	E032	1
chr15	88023982	88024026	E080	1
chr15	88024258	88024312	E080	1
chr15	88024378	88024455	E083	1
chr15	88024486	88024776	E057,E083,E086	3
chr15	88024808	88024896	E098	1
chr15	88026714	88026808	E083	1
chr15	88026848	88026902	E080	1
chr15	88026905	88027007	E080,E083,E121	3
chr15	88027026	88027100	E083	1
chr15	88027152	88027202	E083	1
chr15	88027326	88027406	E123	1
chr15	88029474	88029524	E083	1
chr15	88030205	88030511	E083,E127	2
chr15	88030650	88032115	E021,E059,E081,E082,E083,E114,E120,E121	8
chr15	88032256	88032445	E081,E083	2
chr15	88032564	88032736	E081,E088	2
chr15	88032769	88033242	E007,E080,E081,E082,E083,E086,E088,E092,E109	9
chr15	88033304	88033389	E003,E021,E080,E082	4
chr15	88033490	88033802	E006,E081,E082,E083,E086,E090	6
chr15	88033822	88034392	E006,E083,E086	3
chr15	88034527	88034654	E007,E083	2
chr15	88035293	88035366	E046	1
chr15	88035533	88035593	E006	1
chr15	88035616	88035920	E006,E086,E093,E120,E121,E125,E128	7
chr15	88036155	88036426	E083	1
chr15	88036506	88036918	E083,E098,E123	3
chr15	88037007	88037133	E083	1
chr15	88037160	88037294	E028,E057,E083,E125,E128	5
chr15	88037324	88037391	E083	1
chr15	88037544	88037648	E083	1
chr15	88037725	88037898	E083,E088,E128	3
chr15	88038075	88038133	E083	1
chr15	88038321	88038371	E050	1
chr15	88038418	88038603	E083	1
chr15	88038607	88038853	E083,E088,E123	3
chr15	88038869	88038982	E083	1
chr15	88039040	88039100	E006	1
chr15	88039121	88039938	E059,E083,E100,E120,E121	5
chr15	88039980	88040310	E080,E083,E100	3
chr15	88040501	88040583	E083	1
chr15	88040662	88040712	E083	1
chr15	88040878	88040958	E123	1
chr15	88041140	88041243	E081,E082	2
chr15	88041299	88041360	E081	1
chr15	88041726	88041780	E120	1
chr15	88041841	88042181	E003,E004,E006,E021,E055,E057,E081,E082,E088,E090,E098,E100,E119,E120,E121,E125,E126,E127,E128	19
chr15	88042196	88042246	E022	1
chr15	88043258	88043298	E034	1
chr15	88043372	88043432	E004	1
chr15	88043495	88043890	E003,E004,E005,E008,E021,E022,E080,E081,E082,E083,E086	11
chr15	88044109	88044189	E123	1
chr15	88044564	88044650	E083,E127	2
chr15	88044652	88044765	E083	1
chr15	88044793	88044977	E081,E083	2
chr15	88045336	88045810	E083,E100,E123	3
chr15	88046184	88046234	E083	1
chr15	88046729	88046783	E098	1
chr15	88046922	88046972	E032	1
chr15	88047138	88047355	E006,E007,E083	3
chr15	88047512	88047562	E121	1
chr15	88048098	88048148	E083	1
chr15	88048779	88048918	E125	1
chr15	88049063	88049113	E032	1
chr15	88049377	88049431	E051	1
chr15	88049939	88050077	E125	1
chr15	88051074	88051138	E124	1
chr15	88051362	88051652	E007,E021,E083,E100,E120	5
chr15	88051794	88051857	E083	1
chr15	88052587	88052641	E127	1
chr15	88061274	88061333	E017	1
chr15	88062286	88062392	E008	1
chr15	88062408	88062458	E021	1
chr15	88062629	88063516	E021,E028,E057,E059,E119	5
chr15	88063551	88063601	E046	1
chr15	88063732	88063873	E117	1
chr15	88064022	88064147	E117	1
chr15	88064451	88064501	E017	1
chr15	88065973	88066566	E028,E059,E082,E119,E120	5
chr15	88066655	88067199	E028,E057,E059,E119,E120,E121,E125,E128	8
chr15	88067269	88067359	E059	1
chr15	88069172	88069392	E057,E123	2
chr15	88070035	88070115	E123	1
chr15	88070199	88070269	E081	1
chr15	88070518	88070578	E125	1
chr15	88070585	88071379	E004,E005,E006,E021,E022,E028,E057,E059,E083,E086,E098,E116,E117,E119,E125,E127,E128	17
chr15	88071855	88071963	E059	1
chr15	88072017	88072097	E057	1
chr15	88072194	88072412	E006,E057,E059,E086,E119,E125,E126,E128	8
chr15	88073386	88073436	E017	1
chr15	88073471	88073530	E007	1
chr15	88073695	88073745	E109	1
chr15	88074264	88074318	E094	1
chr15	88074722	88074802	E119	1
chr15	88074933	88074988	E007	1
chr15	88076344	88076384	E034	1
chr15	88077735	88077826	E082	1
chr15	88080498	88080837	E006,E100,E125,E128	4
chr15	88081299	88081379	E119	1
chr15	88081703	88081918	E123	1
chr15	88082418	88082493	E084	1
chr15	88085504	88085586	E098	1
chr15	88086083	88086329	E082,E083,E123	3
chr15	88086387	88086597	E083,E123	2
chr15	88086676	88086756	E123	1
chr15	88087776	88087826	E046	1
chr15	88088986	88089108	E022,E123	2
chr15	88089168	88089254	E022	1
chr15	88090547	88090643	E098,E128	2
chr15	88090783	88091340	E003,E059,E080,E081,E082,E083,E092,E117,E120,E121,E125,E126,E128	13
chr15	88091499	88091555	E017	1
chr15	88092613	88092812	E081,E082,E083,E088	4
chr15	88093054	88093104	E082	1
chr15	88093193	88093362	E081,E082	2
chr15	88093894	88094064	E059	1
chr15	88094071	88094125	E127	1
chr15	88096199	88096301	E086	1
chr15	88097673	88097869	E059	1
chr15	88099647	88100525	E006,E028,E057,E059,E084,E085,E088,E092,E094,E098,E117,E119,E120,E125,E126,E127,E128	17
chr15	88100863	88100926	E083	1
chr15	88101093	88101442	E028,E057,E119,E120,E121,E123,E125,E127,E128	9
chr15	88102949	88102999	E007	1
chr15	88104993	88105152	E120,E121	2
chr15	88105556	88105735	E003,E004,E021,E022	4
chr15	88107164	88107296	E082,E086	2
chr15	88107734	88108321	E007,E082,E083,E120,E121	5
chr15	88108617	88108671	E033	1
chr15	88108946	88109006	E003	1
chr15	88109282	88109378	E007	1
chr15	88109584	88109710	E126	1
chr15	88109751	88109805	E126	1
chr15	88109911	88109965	E081	1
chr15	88109986	88110036	E089	1
chr15	88110259	88110479	E083,E089,E090	3
chr15	88110487	88111269	E021,E081,E082,E083,E088,E089,E090,E098,E100,E114,E126,E128	12
chr15	88111441	88111503	E089	1
chr15	88111832	88111901	E089	1
chr15	88111951	88112001	E082	1
chr15	88112854	88113127	E028,E117,E125,E128	4
chr15	88113249	88113299	E082	1
chr15	88113343	88113816	E006,E034,E050,E051,E080,E086,E088,E109,E121,E125,E126,E128	12
chr15	88113869	88114713	E017,E022,E028,E057,E117,E119,E120,E121,E125,E128	10
chr15	88114742	88114796	E127	1
chr15	88115538	88116731	E004,E021,E022,E046,E081,E082,E083,E086,E117,E119,E120,E121,E123,E125,E128	15
chr15	88116841	88117151	E006,E022,E028,E057,E082,E083,E086,E117,E119,E121,E123,E125,E128	13
chr15	88118451	88121097	E003,E004,E008,E022,E028,E057,E059,E080,E081,E082,E083,E088,E098,E119,E120,E125,E127,E128	18
chr15	88121313	88121363	E088	1
chr15	88121439	88121519	E123	1
chr15	88121620	88121717	E017,E022,E028	3
chr15	88122085	88123362	E028,E057,E119,E126,E127	5
chr15	88124759	88124839	E059	1
chr15	88125352	88125822	E003,E005,E008,E021,E022,E059,E080,E081,E088,E090,E114,E119,E121,E123,E126,E127,E128	17
chr15	88126060	88126520	E117,E123,E127	3
chr15	88127018	88127121	E123	1
chr15	88127190	88127623	E088,E123	2
chr15	88128178	88128232	E100	1
chr15	88128280	88128342	E082	1
chr15	88129294	88129334	E086	1
chr15	88130277	88130327	E022	1
chr15	88131843	88131893	E114	1
chr15	88131917	88131989	E122	1
chr15	88132407	88132517	E080	1
chr15	88132546	88132716	E080,E119,E122	3
chr15	88133741	88134618	E005,E006,E051,E059,E083,E086,E088,E114,E120,E121,E122,E123,E125,E126	14
chr15	88134866	88135173	E004,E021,E028	3
chr15	88135399	88135477	E121	1
chr15	88135722	88135808	E119	1
chr15	88137877	88138064	E081,E082,E089,E127	4
chr15	88138757	88138807	E114	1
chr15	88140505	88140576	E034	1
chr15	88140622	88141352	E004,E006,E008,E017,E022,E033,E034,E046,E050,E051,E083,E088,E098,E109,E117,E119,E120,E121,E122,E123	20
chr15	88141838	88141878	E034	1
chr15	88142717	88142841	E119	1
chr15	88142883	88143128	E017,E097,E119,E120,E121,E125,E126,E128	8
chr15	88144568	88144622	E127	1
chr15	88145558	88145969	E083,E086,E088,E090,E120,E121	6
chr15	88146672	88146736	E124	1
chr15	88147236	88147586	E120,E121,E125,E128	4
chr15	88148115	88148430	E003,E004,E007,E008,E017,E021,E022,E028,E034,E046,E059,E080,E083,E086,E088,E091,E098,E109,E114,E119,E120,E121,E126,E127	24
chr15	88148499	88148554	E007	1
chr15	88148657	88148711	E127	1
chr15	88149011	88149061	E007	1
chr15	88150033	88150123	E017	1
chr15	88150314	88150458	E083,E086,E089,E090,E093	5
chr15	88150721	88150836	E086,E094	2
chr15	88151408	88151494	E005,E124	2
chr15	88151550	88151857	E022,E083,E123	3
chr15	88151939	88154297	E006,E017,E021,E022,E028,E051,E055,E056,E057,E059,E080,E081,E082,E083,E086,E088,E089,E090,E092,E098,E100,E114,E117,E119,E120,E121,E122,E123,E125,E126,E127,E128	32
chr15	88154385	88154480	E123	1
chr15	88154648	88154728	E123	1
chr15	88154818	88154898	E123	1
chr15	88155488	88155570	E123	1
chr15	88156570	88156622	E086	1
chr15	88156784	88156824	E086	1
chr15	88157438	88157527	E051,E081	2
chr15	88157834	88157958	E082	1
chr15	88158067	88158429	E006,E022,E081,E082,E086,E120,E124	7
chr15	88158712	88158772	E125	1
chr15	88159281	88159361	E123	1
chr15	88159566	88159711	E022,E082,E086	3
chr15	88159812	88159852	E086	1
chr15	88159874	88159995	E123	1
chr15	88161083	88161274	E004,E051,E123,E125,E128	5
chr15	88161352	88161824	E004,E090,E120,E121,E123,E125,E128	7
chr15	88162043	88162993	E004,E005,E006,E017,E028,E055,E056,E057,E059,E080,E081,E082,E083,E085,E086,E088,E089,E090,E092,E097,E098,E100,E109,E114,E117,E119,E120,E121,E122,E123,E125,E126,E128	33
chr15	88163308	88163388	E119	1
chr15	88163405	88163500	E085	1
chr15	88163582	88163668	E123	1
chr15	88163739	88163899	E028,E057,E119,E120,E121,E123,E125,E128	8
chr15	88164148	88164217	E022	1
chr15	88165495	88165601	E123	1
chr15	88165962	88166042	E123	1
chr15	88166967	88167607	E003,E004,E005,E007,E008,E021,E022,E034,E080,E088,E091,E109,E114,E117,E123,E127	16
chr15	88169691	88169751	E005	1
chr15	88170131	88170701	E021,E081,E082,E122,E123	5
chr15	88170716	88170804	E098	1
chr15	88171006	88171116	E120,E121	2
chr15	88171139	88171179	E086	1
chr15	88171456	88172026	E004,E006,E028,E033,E089,E090	6
chr15	88172114	88172670	E006,E059,E081,E123,E128	5
chr15	88172885	88172965	E123	1
chr15	88173188	88173242	E127	1
chr15	88173457	88173507	E021	1
chr15	88174109	88174159	E021	1
chr15	88174356	88174777	E006,E017,E033,E057,E086,E121,E123	7
chr15	88174886	88175001	E123	1
chr15	88175052	88175549	E022,E086,E097,E098,E123	5
chr15	88175751	88175892	E123	1
chr15	88176392	88176590	E089,E090,E098	3
chr15	88176616	88176682	E089	1
chr15	88176767	88177133	E029,E050,E088,E089,E090,E094,E123,E124	8
chr15	88177405	88177469	E124	1
chr15	88177564	88177875	E057,E117,E119,E120,E126	5
chr15	88178319	88178451	E086,E123	2
chr15	88178472	88178512	E086	1
chr15	88179292	88179467	E123	1
chr15	88181753	88181883	E007,E081,E089	3
chr15	88181907	88181957	E017	1
chr15	88182079	88182143	E124	1
chr15	88182254	88182294	E086	1
chr15	88182589	88182850	E004,E006,E008,E021,E022,E114,E117,E119,E125,E128	10
chr15	88182875	88183133	E006,E117,E119	3
chr15	88183656	88183726	E046	1
chr15	88183828	88183900	E046	1
chr15	88184431	88184628	E123	1
chr15	88186189	88186239	E051	1
chr15	88186402	88186633	E033,E034	2
chr15	88187316	88187393	E093	1
chr15	88187767	88187902	E007,E021,E124	3
chr15	88188069	88188123	E100	1
chr15	88188593	88188643	E046	1
chr15	88189044	88189276	E050,E051,E123	3
chr15	88189819	88189887	E033	1
chr15	88190195	88190245	E022	1
chr15	88190398	88190513	E004	1
chr15	88190538	88190624	E021	1
chr15	88190675	88192057	E004,E017,E080,E086,E088,E089,E090,E091,E092,E093,E094,E114,E117,E121,E123,E125,E128	17
chr15	88192105	88192342	E017,E089,E114,E123	4
chr15	88192718	88192762	E097	1
chr15	88193648	88193748	E117	1
chr15	88193859	88193939	E007,E028	2
chr15	88194742	88194822	E119	1
chr15	88195092	88195233	E119	1
chr15	88195607	88195687	E123	1
chr15	88196938	88197438	E004,E093,E123,E127	4
chr15	88197485	88197739	E004,E123	2
chr15	88198266	88198306	E086	1
chr15	88198574	88198738	E059,E123	2
chr15	88199302	88199352	E017	1
chr15	88199464	88199998	E005,E051,E057,E089,E091,E117,E119,E123	8
chr15	88201038	88201129	E088,E090	2
chr15	88201472	88201522	E090	1
chr15	88203229	88203279	E021	1
chr15	88203299	88204056	E021,E022,E086,E088,E089,E090,E117,E121,E123	9
chr15	88204088	88204229	E022,E034,E088,E117	4
chr15	88204386	88205591	E021,E028,E034,E057,E086,E089,E090,E091,E114,E117,E119,E120,E121,E123,E127	15
chr15	88205822	88206063	E021,E033,E123	3
chr15	88206425	88206475	E032	1
chr15	88206748	88206847	E123	1
chr15	88207309	88207414	E127	1
chr15	88208281	88208361	E123	1
chr15	88210345	88210645	E117,E119	2
chr15	88210788	88210838	E114	1
chr15	88210853	88211128	E004,E007,E008,E032,E033,E057,E082,E125	8
chr15	88211133	88211293	E004,E008,E128	3
chr15	88211665	88211729	E125	1
chr15	88211735	88211812	E128	1
chr15	88211885	88212008	E123	1
chr15	88212097	88213453	E017,E022,E028,E056,E057,E081,E082,E086,E100,E117,E120,E121,E123,E125,E126,E127,E128	17
chr15	88213506	88213586	E123	1
chr15	88213741	88214097	E059,E090,E123,E125,E128	5
chr15	88214224	88215279	E003,E046,E050,E080,E086,E117,E123	7
chr15	88215625	88215972	E003,E004,E005,E006,E007,E008,E017,E021,E022,E028,E051,E055,E056,E057,E059,E080,E081,E082,E083,E084,E086,E088,E089,E090,E091,E092,E098,E100,E114,E117,E119,E120,E121,E123,E125,E126,E127,E128	38
chr15	88215996	88216046	E091	1
chr15	88216316	88216498	E080,E123	2
chr15	88217099	88217149	E022	1
chr15	88218008	88218058	E007	1
chr15	88218469	88218550	E017	1
chr15	88218577	88219110	E081,E082,E086	3
chr15	88221534	88221598	E100	1
chr15	88221797	88221876	E086,E088,E089,E090	4
chr15	88222521	88222603	E046	1
chr15	88222799	88222849	E089	1
chr15	88223226	88223276	E021	1
chr15	88223512	88223804	E059,E114,E120,E121,E125,E128	6
chr15	88223892	88223980	E125	1
chr15	88224437	88224577	E033,E034,E050,E051,E098,E123,E124	7
chr15	88224615	88224729	E120,E124	2
chr15	88225490	88225584	E126	1
chr15	88225696	88226254	E059,E081,E123	3
chr15	88226293	88226378	E081,E123	2
chr15	88226889	88226939	E017	1
chr15	88227312	88227584	E123	1
chr15	88227781	88227835	E127	1
chr15	88227877	88227927	E088	1
chr15	88228164	88228244	E123	1
chr15	88228587	88228641	E127	1
chr15	88229017	88229097	E123	1
chr15	88229415	88229465	E114	1
chr15	88229654	88229854	E021,E022,E081,E082,E086,E088,E109,E114,E123,E126	10
chr15	88229917	88230009	E088	1
chr15	88230093	88230424	E081,E082,E088,E089,E123	5
chr15	88230502	88231320	E080,E081,E082,E114,E123	5
chr15	88231617	88231704	E082	1
chr15	88232262	88232312	E017	1
chr15	88232596	88232792	E017,E028,E120,E123,E126	5
chr15	88233068	88233223	E017,E120,E126	3
chr15	88235156	88235196	E086	1
chr15	88235759	88235839	E123	1
chr15	88236440	88236490	E017	1
chr15	88238821	88238871	E017	1
chr15	88238971	88239063	E098	1
chr15	88239154	88239204	E114	1
chr15	88240719	88240769	E022	1
chr15	88243497	88243596	E123	1
chr15	88243867	88243917	E082	1
chr15	88244143	88244193	E021	1
chr15	88244248	88244475	E081,E082,E125	3
chr15	88245577	88245703	E123	1
chr15	88246601	88246970	E004,E021,E083,E120,E123	5
chr15	88246997	88247968	E004,E021,E088,E114,E123,E125	6
chr15	88248728	88248778	E114	1
chr15	88249353	88249403	E082	1
chr15	88249691	88249780	E098,E114	2
chr15	88250273	88251233	E004,E028,E034,E080,E081,E082,E083,E086,E088,E090,E125,E128	12
chr15	88251275	88251394	E088	1
chr15	88251531	88251623	E083	1
chr15	88252073	88252123	E021	1
chr15	88253596	88253656	E088	1
chr15	88253688	88254619	E003,E006,E007,E017,E022,E083,E086,E088,E089,E090,E092,E097,E098,E100,E120,E121,E125,E126,E128	19
chr15	88254702	88255163	E086,E088	2
chr15	88255326	88255366	E086	1
chr15	88255491	88255832	E083,E086,E088,E117,E124	5
chr15	88256687	88257167	E005,E006,E083,E117,E121,E128	6
chr15	88257288	88257348	E006	1
chr15	88257693	88257792	E017	1
chr15	88258227	88258330	E007	1
chr15	88258660	88258721	E089	1
chr15	88258991	88259088	E034,E046	2
chr15	88259549	88259599	E007	1
chr15	88259758	88259966	E003,E004,E007,E008,E021,E022,E051,E086	8
chr15	88260020	88260074	E021	1
chr15	88261951	88262021	E118	1
chr15	88262441	88262541	E117	1
chr15	88262618	88262702	E125	1
chr15	88263459	88263513	E128	1
chr15	88263571	88263758	E121,E125,E128	3
chr15	88264688	88264750	E032,E086	2
chr15	88264795	88264847	E086	1
chr15	88265170	88265220	E022	1
chr15	88265830	88265870	E086	1
chr15	88265902	88265955	E007	1
chr15	88266133	88266914	E003,E008,E017,E022,E080,E081,E082,E083,E086,E088,E089,E090,E121,E125,E128	15
chr15	88266950	88267122	E017,E080,E089	3
chr15	88267336	88267376	E086	1
chr15	88267540	88267900	E029,E046,E050,E051,E100,E124	6
chr15	88268172	88268240	E050	1
chr15	88268313	88268382	E088	1
chr15	88269189	88269229	E086	1
chr15	88269235	88269285	E083	1
chr15	88269385	88269464	E124	1
chr15	88269649	88269746	E088	1
chr15	88270606	88270724	E059	1
chr15	88270953	88271007	E098	1
chr15	88271397	88271447	E017	1
chr15	88272430	88272513	E021,E033,E114	3
chr15	88272578	88272628	E021	1
chr15	88272703	88272743	E086	1
chr15	88273022	88273079	E083	1
chr15	88273395	88273455	E125	1
chr15	88273541	88273601	E006	1
chr15	88274056	88274290	E028,E057,E117,E128	4
chr15	88274535	88274606	E109	1
chr15	88274642	88275291	E004,E006,E028,E080,E083,E085,E094,E109,E117,E123,E128	11
chr15	88275486	88275536	E051	1
chr15	88275539	88275665	E083,E116	2
chr15	88275696	88275777	E033	1
chr15	88275970	88276048	E081	1
chr15	88276110	88276552	E004,E005,E006,E017,E056,E080,E082,E083,E086,E089,E109,E120,E121,E125,E126,E128	16
chr15	88276637	88276677	E086	1
chr15	88276704	88276953	E006,E017,E022,E086,E088,E089	6
chr15	88277006	88277270	E021,E086,E124	3
chr15	88277437	88277477	E086	1
chr15	88278198	88278320	E080,E089,E090	3
chr15	88278335	88278622	E003,E022,E082,E088,E089,E090,E121	7
chr15	88278846	88279125	E086,E089,E090,E093,E120,E121,E128	7
chr15	88279466	88280443	E006,E017,E021,E022,E034,E056,E081,E082,E086,E090,E120,E121,E125,E128	14
chr15	88280458	88280537	E033,E050,E125	3
chr15	88280923	88281082	E109	1
chr15	88281743	88282237	E028,E050,E057,E120,E121	5
chr15	88282244	88282673	E028,E083,E120,E121,E127,E128	6
chr15	88282800	88282914	E125	1
chr15	88283180	88283445	E006,E007,E017,E028,E055,E056,E057,E120,E121,E125,E127,E128	12
chr15	88283738	88283818	E123	1
chr15	88284050	88284133	E056,E120	2
chr15	88284627	88284925	E006,E056,E120,E121,E125,E126,E128	7
chr15	88286439	88286503	E128	1
chr15	88286610	88287102	E006,E017,E055,E056,E088,E119,E120,E121,E126,E127,E128	11
chr15	88287862	88288503	E050,E051,E081,E082,E123	5
chr15	88288745	88288944	E017,E123	2
chr15	88289064	88289124	E021	1
chr15	88289337	88289417	E109	1
chr15	88289564	88289959	E055,E059,E084,E089,E090,E109,E114,E117,E120,E126	10
chr15	88290020	88290100	E119	1
chr15	88290293	88290343	E017,E083	2
chr15	88290377	88290687	E022,E055,E056,E081,E089,E090,E098,E126	8
chr15	88291742	88291831	E119	1
chr15	88291920	88292046	E022	1
chr15	88294292	88294372	E119	1
chr15	88295143	88295375	E006,E017,E056,E088,E117	5
chr15	88295461	88296444	E004,E005,E006,E017,E028,E029,E050,E051,E055,E056,E057,E059,E080,E082,E083,E084,E086,E088,E089,E090,E091,E092,E093,E097,E098,E114,E117,E119,E120,E121,E122,E123,E124,E125,E126,E127,E128	37
chr15	88296484	88296629	E098	1
chr15	88296675	88296762	E021,E022	2
chr15	88296831	88297066	E003,E004,E022,E083,E109,E114,E119,E121,E123	9
chr15	88297404	88297600	E006,E017,E021,E125	4
chr15	88297640	88297752	E089,E093,E109	3
chr15	88298380	88298883	E006,E017,E055,E056,E100,E109,E114,E117,E120,E121,E123,E126,E128	13
chr15	88299472	88299606	E007,E059,E123	3
chr15	88299884	88299924	E086	1
chr15	88300628	88300722	E088,E121	2
chr15	88301692	88301835	E017,E057,E128	3
chr15	88301871	88302678	E022,E050,E080,E081,E085,E086,E088,E089,E090,E092,E120,E121,E124	13
chr15	88302852	88302902	E021	1
chr15	88302955	88303028	E032	1
chr15	88303086	88303172	E089	1
chr15	88303315	88303369	E128	1
chr15	88303919	88303970	E007,E034	2
chr15	88304715	88304775	E029	1
chr15	88304828	88305831	E006,E017,E021,E022,E029,E032,E033,E046,E050,E051,E056,E080,E083,E086,E088,E089,E090,E098,E100,E109,E122,E123,E124,E125	24
chr15	88305845	88305903	E128	1
chr15	88305913	88306441	E082,E090,E123,E125,E128	5
chr15	88306574	88306624	E021	1
chr15	88307227	88307386	E007,E081,E086	3
chr15	88307433	88308606	E003,E004,E005,E006,E007,E008,E017,E021,E022,E028,E029,E055,E056,E057,E059,E081,E082,E083,E086,E088,E089,E090,E100,E114,E117,E119,E120,E121,E122,E124,E125,E126,E128	33
chr15	88308709	88308807	E007	1
chr15	88309600	88309654	E127	1
chr15	88309920	88309981	E086	1
chr15	88310183	88310237	E127	1
chr15	88310264	88310333	E017,E093	2
chr15	88310570	88310671	E100	1
chr15	88310837	88310920	E086	1
chr15	88310980	88311030	E017	1
chr15	88313568	88313608	E086	1
chr15	88314580	88314630	E021	1
chr15	88315046	88315100	E127	1
chr15	88317703	88317841	E017,E050,E086	3
chr15	88318602	88318652	E021	1
chr15	88318841	88318891	E022	1
chr15	88319206	88319250	E097	1
chr15	88319424	88319617	E007,E098,E125,E128	4
chr15	88319648	88319822	E021,E022	2
chr15	88320073	88321066	E006,E017,E028,E029,E055,E056,E059,E081,E088,E089,E090,E093,E098,E100,E120,E121,E123,E125,E126,E128	20
chr15	88321394	88321507	E119,E128	2
chr15	88321676	88321867	E003,E007,E021,E022,E086	5
chr15	88322267	88322346	E007	1
chr15	88323087	88323141	E128	1
chr15	88323917	88323967	E082	1
chr15	88325300	88325504	E004,E098,E126	3
chr15	88326665	88326760	E114	1
chr15	88329715	88329795	E057	1
chr15	88333752	88333833	E057	1
chr15	88333907	88334001	E022,E057	2
chr15	88334033	88334126	E059	1
chr15	88334593	88334643	E091	1
chr15	88335412	88336129	E006,E017,E059,E080	4
chr15	88336826	88336890	E080	1
chr15	88336925	88336979	E033	1
chr15	88336980	88337643	E006,E017,E080	3
chr15	88337702	88337939	E006,E080	2
chr15	88338095	88338159	E022	1
chr15	88338931	88339011	E119	1
chr15	88339852	88339902	E007	1
chr15	88340166	88340216	E007	1
chr15	88340335	88340426	E093,E125	2
chr15	88342024	88342084	E006	1
chr15	88343445	88343495	E055	1
chr15	88343974	88344024	E021	1
chr15	88344308	88344454	E081	1
chr15	88346796	88346846	E082	1
chr15	88347737	88348073	E081,E082,E124	3
chr15	88348162	88348212	E082	1
chr15	88348532	88348625	E080	1
chr15	88348730	88348780	E021	1
chr15	88351375	88351527	E091	1
chr15	88352850	88352930	E119	1
chr15	88357469	88357599	E127	1
chr15	88357956	88358006	E032	1
chr15	88358404	88358464	E006	1
chr15	88358787	88358827	E086	1
chr15	88358854	88359076	E006,E017,E056,E128	4
chr15	88359117	88359864	E006,E017,E021,E029,E055,E056,E057,E080,E091,E093,E114,E120,E121,E125,E128	15
chr15	88359935	88360612	E006,E017,E028,E029,E055,E056,E057,E080,E100,E114,E117,E119,E120,E121,E122,E124,E125,E126,E127,E128	20
chr15	88360681	88361088	E006,E017,E055,E056,E128	5
chr15	88361432	88361517	E021	1
chr15	88362773	88362833	E005	1
chr15	88363474	88363524	E114	1
chr15	88364132	88364182	E114	1
chr15	88364237	88364297	E125	1
chr15	88364639	88364784	E089,E090	2
chr15	88366570	88366647	E007	1
chr15	88366803	88366843	E086	1
chr15	88367117	88367157	E086	1
chr15	88367508	88367558	E017	1
chr15	88369389	88370031	E003,E004,E007,E008,E021,E022,E081,E082,E083,E086,E088,E089	12
chr15	88370099	88370149	E082	1
chr15	88370457	88370703	E006,E017,E028,E055,E056,E057,E086,E091,E114,E119,E120,E121,E125,E126,E127,E128	16
chr15	88372070	88372196	E017,E089,E125	3
chr15	88372922	88373179	E022,E029,E046,E056,E080,E088,E089,E100,E124,E125,E126	11
chr15	88373687	88373737	E082	1
chr15	88374061	88374105	E097	1
chr15	88374300	88374350	E021	1
chr15	88374549	88374600	E021,E022	2
chr15	88379792	88379846	E021,E022	2
chr15	88384475	88384567	E081	1
chr15	88385710	88385764	E127	1
chr15	88387170	88387230	E125	1
chr15	88387354	88387616	E046,E080,E086,E114,E128	5
chr15	88387664	88387708	E080	1
chr15	88388645	88388715	E007	1
chr15	88388801	88388841	E034	1
chr15	88389058	88389148	E114	1
chr15	88389545	88389595	E083	1
chr15	88390076	88390316	E120,E121,E125,E126,E128	5
chr15	88390790	88390840	E089	1
chr15	88391318	88391372	E127	1
chr15	88392143	88392197	E128	1
chr15	88392281	88392409	E125,E128	2
chr15	88392539	88392753	E017,E056,E059,E121,E125,E128	6
chr15	88393141	88393201	E005	1
chr15	88394070	88394588	E081,E082,E083,E086,E093,E125,E128	7
chr15	88394778	88394886	E083	1
chr15	88395434	88395494	E125	1
chr15	88395897	88395979	E093	1
chr15	88397477	88397531	E127	1
chr15	88398137	88398191	E081	1
chr15	88398446	88398548	E057,E082,E114	3
chr15	88399084	88399138	E120	1
chr15	88400784	88400844	E125	1
chr15	88400961	88401026	E093	1
chr15	88401275	88401329	E127	1
chr15	88401572	88401701	E007	1
chr15	88401987	88402168	E050,E051,E081	3
chr15	88404749	88404819	E081	1
chr15	88405017	88405117	E022	1
chr15	88405926	88406098	E021,E022	2
chr15	88406251	88406301	E021	1
chr15	88406342	88406440	E007,E022,E090	3
chr15	88406444	88406880	E003,E004,E006,E007,E008,E021,E022,E050,E051,E056,E057,E080,E081,E083,E086,E088,E089,E090,E092,E100,E120,E121,E125,E128	24
chr15	88410287	88410510	E004,E007,E021,E022,E081,E088,E093	7
chr15	88410594	88410644	E082	1
chr15	88412024	88412166	E005,E059	2
chr15	88412226	88412698	E059,E088	2
chr15	88413483	88413533	E022	1
chr15	88414236	88414332	E125,E128	2
chr15	88414400	88415433	E017,E021,E056,E081,E082,E088,E100,E114,E117,E120,E121,E125,E126,E128	14
chr15	88415481	88415669	E029,E050,E051,E124,E125,E128	6
chr15	88415769	88415866	E022,E114	2
chr15	88416233	88416337	E017,E125,E128	3
chr15	88416836	88417173	E017,E029,E083,E088,E120,E121,E124,E125,E128	9
chr15	88417997	88418047	E007	1
chr15	88418153	88419117	E005,E006,E007,E017,E022,E029,E050,E051,E056,E080,E081,E082,E083,E084,E085,E086,E088,E089,E090,E091,E092,E109,E120,E121,E125,E128	26
chr15	88419688	88419748	E125	1
chr15	88419749	88419813	E124	1
chr15	88420083	88420182	E128	1
chr15	88420213	88421507	E004,E005,E006,E007,E017,E022,E029,E046,E051,E056,E080,E083,E084,E086,E088,E089,E090,E091,E094,E100,E109,E114,E117,E120,E121,E123,E124,E125,E128	29
chr15	88421569	88421636	E125	1
chr15	88422006	88422064	E128	1
chr15	88422461	88422511	E021	1
chr15	88423069	88423202	E081,E082	2
chr15	88423251	88423305	E081	1
chr15	88423826	88424095	E017,E119,E124,E128	4
chr15	88424247	88424656	E003,E004,E029,E089,E098,E100,E124	7
chr15	88426986	88427062	E097	1
chr15	88428310	88428360	E022	1
chr15	88430583	88430704	E083	1
chr15	88431561	88431652	E093	1
chr15	88432058	88432135	E089	1
chr15	88432259	88432319	E093	1
chr15	88432770	88432850	E119	1
chr15	88435062	88435112	E050	1
chr15	88436006	88436070	E006	1
chr15	88436408	88436484	E100	1
chr15	88437129	88437189	E005	1
chr15	88437356	88437439	E080	1
chr15	88437898	88437948	E022	1
chr15	88438337	88438387	E090	1
chr15	88439959	88440009	E082	1
chr15	88440088	88440727	E007,E081,E082,E088,E089,E090	6
chr15	88440783	88440876	E090	1
chr15	88441172	88441222	E109	1
chr15	88441602	88441656	E081	1
chr15	88442602	88442642	E086	1
chr15	88443174	88443214	E086	1
chr15	88443547	88443597	E093	1
chr15	88443847	88443919	E127	1
chr15	88444349	88444429	E090	1
chr15	88444548	88444598	E082	1
chr15	88445283	88445838	E029,E088,E124	3
chr15	88445900	88446752	E006,E029,E046,E050,E051,E081,E082,E094,E097,E098,E100,E120,E121,E123,E124	15
chr15	88446963	88447047	E029	1
chr15	88447424	88447494	E029	1
chr15	88447921	88448056	E081	1
chr15	88449226	88449276	E022	1
chr15	88451003	88451223	E082	1
chr15	88451296	88451537	E082	1
chr15	88451986	88452038	E093	1
chr15	88452083	88452133	E022	1
chr15	88452433	88452684	E005,E007,E057,E088	4
chr15	88453186	88453283	E086,E125	2
chr15	88453642	88453833	E021,E081	2
chr15	88454519	88454677	E032,E125	2
chr15	88454724	88454774	E022	1
chr15	88455286	88455366	E116	1
chr15	88455527	88455616	E046	1
chr15	88456078	88456134	E081	1
chr15	88456208	88456366	E081,E082	2
chr15	88456615	88456665	E082	1
chr15	88457379	88457459	E098	1
chr15	88459157	88459207	E082	1
chr15	88459537	88459701	E029,E046,E122,E124,E125,E128	6
chr15	88460851	88461016	E028	1
chr15	88461271	88461311	E086	1
chr15	88461437	88461491	E128	1
chr15	88462142	88462202	E093	1
chr15	88463622	88463672	E022	1
chr15	88466153	88466623	E004,E022	2
chr15	88467016	88467066	E046	1
chr15	88467081	88467152	E125,E128	2
chr15	88467411	88467451	E086	1
chr15	88467575	88467647	E004	1
chr15	88467722	88468080	E004,E005	2
chr15	88468647	88468716	E082	1
chr15	88469242	88469296	E127	1
chr15	88470473	88470563	E080	1
chr15	88471174	88471218	E097	1
chr15	88472296	88472346	E032	1
chr15	88472468	88472518	E091	1
chr15	88472589	88472639	E021	1
chr15	88473168	88473297	E022,E082	2
chr15	88473451	88473501	E022	1
chr15	88473794	88473845	E007	1
chr15	88473924	88473984	E007	1
chr15	88474192	88474232	E086	1
chr15	88474827	88475213	E120,E121,E128	3
chr15	88475930	88475998	E086,E125	2
chr15	88476697	88476747	E022	1
chr15	88477415	88477469	E100	1
chr15	88478266	88478316	E091	1
chr15	88478888	88479060	E022,E086,E088	3
chr15	88479121	88479161	E086	1
chr15	88479621	88479701	E123	1
chr15	88480345	88480422	E120	1
chr15	88480754	88480804	E083	1
chr15	88481074	88481193	E125,E128	2
chr15	88481244	88481931	E004,E005,E021,E022,E050,E051,E088,E114,E120,E121,E125,E127,E128	13
chr15	88482885	88482935	E114	1
chr15	88482948	88483007	E098	1
chr15	88483107	88483613	E003,E046,E050,E051,E080,E083,E089,E100,E120,E121,E125,E128	12
chr15	88483766	88483844	E125	1
chr15	88483885	88483946	E125	1
chr15	88483981	88484367	E005,E050,E089,E120,E121,E125,E126,E128	8
chr15	88484481	88484682	E007	1
chr15	88484749	88485871	E004,E005,E007,E022,E082,E086,E090,E125,E128	9
chr15	88486163	88486223	E003	1
chr15	88486234	88486346	E004,E021	2
chr15	88486752	88487259	E083,E089,E090,E091,E098,E120,E121	7
chr15	88487284	88487892	E017,E021,E022,E034,E080,E081,E082,E083,E088,E089,E090,E093,E094,E100,E126,E128	16
chr15	88487925	88488403	E007,E080,E081,E083,E086,E088,E089,E090,E091,E092,E098,E100,E124	13
chr15	88488442	88488745	E086,E088,E089,E090	4
chr15	88488827	88488877	E082	1
chr15	88489466	88489571	E089,E098	2
chr15	88489647	88489697	E082	1
chr15	88489714	88489774	E086	1
chr15	88489796	88490052	E003,E021,E083,E089,E114	5
chr15	88490795	88491224	E081,E083,E086,E088,E089,E090,E092,E093,E098,E125	10
chr15	88491246	88491413	E086,E088	2
chr15	88492185	88492299	E086,E090,E100	3
chr15	88492342	88493493	E022,E080,E083,E086,E088,E089,E090,E092,E097,E098,E100,E125,E126	13
chr15	88494663	88494781	E028,E032	2
chr15	88495573	88495635	E017	1
chr15	88495921	88495981	E097	1
chr15	88496165	88496384	E089,E090,E091	3
chr15	88496598	88496658	E029	1
chr15	88497039	88497254	E022,E081,E088,E089,E090	5
chr15	88497327	88497381	E081	1
chr15	88497404	88497626	E032,E088,E116	3
chr15	88497675	88497805	E088,E098	2
chr15	88497859	88498518	E022,E029,E083,E088,E089,E098,E100,E120,E121,E126,E128	11
chr15	88498652	88498732	E083	1
chr15	88498734	88498788	E094	1
chr15	88498916	88499033	E081	1
chr15	88499384	88499434	E082	1
chr15	88500639	88500721	E100	1
chr15	88500726	88500776	E082	1
chr15	88500819	88500945	E081	1
chr15	88501502	88501552	E022	1
chr15	88501725	88501783	E100	1
chr15	88502286	88502693	E008,E021,E050,E083,E114,E121	6
chr15	88502952	88503312	E081,E082,E089,E090,E100,E109,E126	7
chr15	88503331	88503417	E050,E098	2
chr15	88503935	88503998	E007,E086	2
chr15	88504345	88504407	E086	1
chr15	88504604	88504691	E082	1
chr15	88504771	88504825	E021,E127	2
chr15	88505119	88505353	E050,E082,E114,E124	4
chr15	88505369	88506076	E004,E005,E007,E008,E050,E051,E080,E081,E082,E083,E088,E089,E090,E091,E098,E117,E121	17
chr15	88506281	88506377	E017	1
chr15	88507486	88507536	E082	1
chr15	88508414	88508464	E050	1
chr15	88508616	88508905	E007,E080,E081,E082	4
chr15	88510106	88510156	E022	1
chr15	88510267	88510366	E017,E120	2
chr15	88510400	88510498	E007,E120	2
chr15	88510536	88510630	E005,E046	2
chr15	88511068	88511118	E021	1
chr15	88511173	88511241	E091	1
chr15	88511272	88511440	E028,E120,E121,E125,E126,E128	6
chr15	88511583	88511723	E125	1
chr15	88512715	88512815	E080,E086	2
chr15	88512860	88512970	E086,E088	2
chr15	88513031	88513179	E046,E084,E086	3
chr15	88513392	88513494	E086,E089,E125,E128	4
chr15	88513574	88513652	E098	1
chr15	88514063	88514135	E081	1
chr15	88515303	88515357	E080	1
chr15	88515434	88515516	E021	1
chr15	88516526	88516582	E007	1
chr15	88516709	88517650	E005,E007,E028,E057,E081,E083,E086,E092,E100,E118,E119,E121,E125,E128	14
chr15	88517802	88517876	E007,E034	2
chr15	88518194	88518244	E022	1
chr15	88518257	88518297	E086	1
chr15	88518426	88518759	E008,E032,E086,E120,E121	5
chr15	88518999	88519049	E085	1
chr15	88520001	88520051	E007	1
chr15	88520400	88520465	E114	1
chr15	88521678	88521728	E082	1
chr15	88522613	88522673	E122	1
chr15	88522911	88522961	E046	1
chr15	88523065	88523115	E017	1
chr15	88523339	88523415	E086	1
chr15	88523610	88523676	E005	1
chr15	88523728	88523811	E114	1
chr15	88525133	88525612	E021,E081,E082,E083,E086,E088,E089,E090,E092,E100,E125,E128	12
chr15	88525930	88526058	E125	1
chr15	88526393	88526447	E081	1
chr15	88528273	88528353	E116	1
chr15	88528791	88528993	E022,E083,E086,E088,E089	5
chr15	88529045	88529095	E082	1
chr15	88529180	88529230	E090	1
chr15	88529858	88529957	E082	1
chr15	88530006	88530345	E022,E080,E082,E083,E088,E090,E120	7
chr15	88531200	88531277	E080	1
chr15	88533055	88533095	E086	1
chr15	88533553	88533641	E003	1
chr15	88534332	88534386	E127	1
chr15	88534447	88534501	E127	1
chr15	88535901	88536292	E059,E086	2
chr15	88536339	88536425	E081	1
chr15	88536910	88536960	E021	1
chr15	88537967	88538021	E120	1
chr15	88538582	88538632	E121	1
chr15	88538710	88538790	E081,E121	2
chr15	88538966	88539122	E081	1
chr15	88539677	88539727	E114	1
chr15	88539783	88540012	E080,E083,E100,E120	4
chr15	88540456	88540506	E082	1
chr15	88541563	88541613	E021	1
chr15	88541990	88542094	E083,E086	2
chr15	88544917	88544967	E093	1
chr15	88546024	88546266	E050,E051	2
chr15	88546615	88546688	E081,E082	2
chr15	88546741	88548079	E003,E004,E005,E008,E021,E022,E028,E081,E082,E088,E091,E100,E120,E121,E125	15
chr15	88548131	88548249	E120	1
chr15	88548502	88548556	E127	1
chr15	88548969	88549019	E046	1
chr15	88549109	88549216	E082,E116	2
chr15	88549354	88549449	E082	1
chr15	88549492	88549695	E081,E082	2
chr15	88549698	88549748	E082	1
chr15	88549834	88549952	E005,E021	2
chr15	88550027	88550077	E022	1
chr15	88550104	88550154	E082	1
chr15	88552585	88552737	E007,E017,E021,E022,E051,E082,E114	7
chr15	88552752	88552816	E007	1
chr15	88552965	88553019	E007	1
chr15	88553534	88553602	E090	1
chr15	88553638	88553801	E089,E090	2
chr15	88554395	88554480	E005,E093	2
chr15	88554934	88555067	E123	1
chr15	88555087	88555287	E083	1
chr15	88555332	88555875	E022,E051,E083,E086,E088,E089,E092,E125,E128	9
chr15	88555955	88556008	E082	1
chr15	88556011	88556101	E081	1
chr15	88556154	88556257	E091	1
chr15	88556582	88556636	E100	1
chr15	88556768	88556974	E081,E090	2
chr15	88557012	88557404	E081	1
chr15	88557655	88559115	E003,E007,E008,E021,E022,E081,E082,E083,E088,E089,E090,E092,E097,E098,E118	15
chr15	88559221	88559271	E082	1
chr15	88559427	88559519	E022,E090	2
chr15	88559644	88559856	E003,E021,E022,E083,E126	5
chr15	88562157	88562906	E004,E005,E006,E028,E057,E083,E091,E098,E100,E119,E120,E121,E125,E126,E128	15
chr15	88562963	88563256	E006,E082,E091,E114,E120,E125,E128	7
chr15	88563541	88563581	E086	1
chr15	88564121	88564389	E021,E022,E091,E100,E120,E121,E125,E126,E128	9
chr15	88564426	88564541	E021,E022	2
chr15	88564571	88564623	E089	1
chr15	88564712	88564756	E097	1
chr15	88564870	88564931	E125	1
chr15	88564988	88565111	E004,E091,E120,E125,E126,E128	6
chr15	88565204	88565282	E120,E121	2
chr15	88565285	88565338	E091	1
chr15	88565417	88565485	E091,E120	2
chr15	88565542	88565606	E124	1
chr15	88566068	88566247	E081,E082,E120,E121	4
chr15	88566292	88566352	E125	1
chr15	88566528	88566578	E114	1
chr15	88566816	88567063	E120,E121	2
chr15	88567144	88567194	E022	1
chr15	88567352	88567481	E007,E081	2
chr15	88567502	88567552	E091	1
chr15	88567723	88567783	E005	1
chr15	88568001	88568066	E007	1
chr15	88568261	88568370	E006,E022	2
chr15	88569815	88569865	E089	1
chr15	88571015	88571092	E007	1
chr15	88571362	88571543	E003,E008,E021,E022,E081,E082,E086,E088,E089,E091,E097,E114,E120,E126	14
chr15	88571558	88571636	E007,E088	2
chr15	88572511	88572642	E007,E114	2
chr15	88572782	88572911	E007,E021	2
chr15	88572967	88573495	E005,E007,E056,E089,E100,E120,E121,E124,E126,E128	10
chr15	88573677	88573777	E005,E022	2
chr15	88573929	88574032	E097	1
chr15	88574120	88574314	E050,E114,E128	3
chr15	88574783	88574995	E120,E125,E126	3
chr15	88575301	88575351	E032	1
chr15	88575687	88575737	E021	1
chr15	88575761	88575842	E022	1
chr15	88576035	88576371	E028,E056,E100,E114,E120,E121,E125,E126,E128	9
chr15	88577290	88577339	E080	1
chr15	88577645	88577699	E081	1
chr15	88577941	88577991	E046	1
chr15	88578008	88578099	E017,E021	2
chr15	88578110	88578160	E021	1
chr15	88578370	88578705	E003,E021,E022	3
chr15	88578710	88579073	E008,E021,E050,E081,E082,E100	6
chr15	88579374	88580304	E003,E004,E005,E007,E008,E021,E022,E028,E050,E051,E088,E123	12
chr15	88580713	88580763	E032	1
chr15	88581156	88581206	E085	1
chr15	88581435	88581495	E004	1
chr15	88581723	88581773	E007	1
chr15	88581949	88582033	E100	1
chr15	88583124	88583230	E057,E119	2
chr15	88583788	88584078	E004,E120,E121,E126	4
chr15	88584106	88584283	E091	1
chr15	88584323	88584377	E100	1
chr15	88584444	88584523	E128	1
chr15	88584888	88584964	E081	1
chr15	88585637	88585687	E050	1
chr15	88585882	88585936	E033	1
chr15	88586304	88586354	E082	1
chr15	88586392	88586495	E082,E125	2
chr15	88586693	88586961	E091,E120,E121,E125,E126	5
chr15	88587219	88587269	E022	1
chr15	88587993	88588080	E097,E114	2
chr15	88588236	88588286	E114	1
chr15	88589607	88589657	E114	1
chr15	88589699	88589761	E127	1
chr15	88589816	88589866	E022	1
chr15	88590232	88590303	E051	1
chr15	88591426	88591624	E081,E082	2
chr15	88591661	88591935	E004,E005,E007	3
chr15	88592043	88592093	E051	1
chr15	88592134	88592199	E021	1
chr15	88592360	88592457	E080,E083	2
chr15	88592869	88593050	E021,E022,E116,E120,E121,E127	6
chr15	88593130	88593347	E059,E081,E089	3
chr15	88594306	88594356	E050	1
chr15	88594539	88594605	E022	1
chr15	88595431	88595491	E033	1
chr15	88596215	88596269	E127	1
chr15	88596684	88596734	E114	1
chr15	88596776	88596826	E022	1
chr15	88597555	88597640	E120	1
chr15	88598123	88598226	E127	1
chr15	88599099	88599159	E125	1
chr15	88599686	88599785	E081,E082	2
chr15	88599847	88599970	E021,E081,E114	3
chr15	88600418	88600482	E082	1
chr15	88600778	88600860	E081,E114	2
chr15	88600861	88601006	E007,E022	2
chr15	88601102	88601473	E007,E081,E082,E100,E120,E121,E126	7
chr15	88601910	88601994	E114	1
chr15	88602124	88602199	E080	1
chr15	88602206	88602632	E081,E082	2
chr15	88602642	88602692	E093	1
chr15	88602730	88602889	E081,E082	2
chr15	88603272	88603333	E093	1
chr15	88603665	88603715	E082	1
chr15	88603895	88603950	E082	1
chr15	88604669	88604987	E028,E082,E120,E121,E126	5
chr15	88605441	88605495	E127	1
chr15	88605552	88605744	E021,E022	2
chr15	88608117	88608167	E082	1
chr15	88608272	88608332	E125	1
chr15	88609106	88609256	E089,E126	2
chr15	88609859	88610435	E003,E004,E005,E008,E021,E022,E081,E082,E083,E086,E088,E089,E090,E091,E097,E114,E128	17
chr15	88610465	88610545	E082	1
chr15	88610598	88610857	E081,E082	2
chr15	88611790	88611912	E082	1
chr15	88612519	88612573	E033	1
chr15	88612772	88613372	E081,E082,E088,E089,E090,E120	6
chr15	88613450	88613500	E090	1
chr15	88613957	88614052	E017	1
chr15	88614131	88614181	E007	1
chr15	88614259	88614339	E123	1
chr15	88614400	88614450	E088	1
chr15	88614550	88614697	E008,E050,E081,E082	4
chr15	88615065	88615129	E086,E097	2
chr15	88615520	88615731	E089,E091,E126	3
chr15	88615779	88615831	E089	1
chr15	88615851	88616919	E003,E004,E008,E021,E022,E032,E082,E086,E088,E114,E127	11
chr15	88616960	88617099	E022,E086	2
chr15	88617158	88617223	E007,E022	2
chr15	88617226	88617337	E008	1
chr15	88617686	88617864	E088,E114,E125,E128	4
chr15	88618670	88618760	E021	1
chr15	88619159	88619277	E088,E090	2
chr15	88619424	88620070	E050,E088,E090,E127,E128	5
chr15	88620449	88621310	E005,E022,E028,E029,E057,E082,E088,E091,E125,E126,E128	11
chr15	88621379	88621433	E033	1
chr15	88621550	88621631	E124	1
chr15	88621941	88622055	E021,E125	2
chr15	88622310	88622379	E007,E021	2
chr15	88622744	88622827	E127	1
chr15	88623154	88623260	E006,E007,E097	3
chr15	88623430	88623480	E090	1
chr15	88623802	88623984	E126	1
chr15	88624166	88624474	E081,E126	2
chr15	88624569	88624619	E017	1
chr15	88624633	88624687	E120	1
chr15	88624724	88624808	E121	1
chr15	88624908	88624988	E007	1
chr15	88625564	88625614	E109	1
chr15	88625776	88625940	E088,E089	2
chr15	88625962	88626047	E090	1
chr15	88626078	88626180	E089,E090	2
chr15	88626261	88626311	E088	1
chr15	88626733	88628242	E007,E008,E017,E021,E022,E050,E051,E081,E082,E083,E086,E088,E089,E090,E092,E093,E100,E114,E119,E121,E124,E125,E126,E128	24
chr15	88628353	88628424	E007	1
chr15	88628611	88628661	E082	1
chr15	88628682	88628723	E086	1
chr15	88628797	88628874	E050	1
chr15	88628970	88629010	E086	1
chr15	88629949	88630075	E051,E091	2
chr15	88630198	88630294	E021,E093,E097	3
chr15	88630388	88630438	E090	1
chr15	88630552	88630602	E091	1
chr15	88630846	88630949	E080,E086,E100	3
chr15	88631316	88631560	E088,E089,E090	3
chr15	88631911	88631961	E088	1
chr15	88631976	88632026	E089	1
chr15	88632240	88633011	E005,E021,E028,E057,E082,E088,E089,E090,E091,E092,E093,E114,E120,E121,E125,E126,E128	17
chr15	88633013	88634870	E004,E005,E007,E022,E080,E081,E082,E083,E086,E088,E089,E090,E091,E092,E093,E097,E098,E100,E114,E120,E121,E125	22
chr15	88634960	88635188	E114,E116,E117,E123	4
chr15	88635306	88635462	E082,E089,E093,E114	4
chr15	88635614	88635664	E046	1
chr15	88635755	88635795	E086	1
chr15	88636025	88636123	E021,E082	2
chr15	88636251	88636792	E081,E082	2
chr15	88636903	88636953	E022	1
chr15	88637746	88638029	E005,E089,E090,E121	4
chr15	88638351	88638422	E022	1
chr15	88638485	88638539	E033	1
chr15	88639997	88640047	E017	1
chr15	88640272	88640328	E022	1
chr15	88640673	88640723	E017	1
chr15	88640742	88640782	E086	1
chr15	88641001	88641269	E081,E082,E121	3
chr15	88641352	88641469	E088,E097	2
chr15	88641527	88642088	E022,E081,E082,E084,E085,E088,E092,E097,E123	9
chr15	88642476	88642530	E082	1
chr15	88642538	88642633	E081	1
chr15	88642771	88642811	E086	1
chr15	88642889	88642929	E086	1
chr15	88643031	88643095	E082	1
chr15	88643350	88643849	E022,E081,E082,E120,E121,E128	6
chr15	88646282	88646362	E119	1
chr15	88646505	88646816	E081,E082	2
chr15	88647424	88647488	E124	1
chr15	88647628	88647946	E022,E082,E083,E088	4
chr15	88647965	88648019	E081	1
chr15	88648423	88648540	E007,E098	2
chr15	88648645	88648695	E091	1
chr15	88649393	88649960	E081,E082,E086,E088,E120	5
chr15	88651049	88651157	E124	1
chr15	88651289	88651339	E091	1
chr15	88651679	88652152	E021,E022,E081,E082,E086,E088,E089,E090	8
chr15	88652188	88652265	E081	1
chr15	88652374	88652424	E022	1
chr15	88653061	88653129	E032	1
chr15	88653956	88654006	E022	1
chr15	88654881	88654935	E128	1
chr15	88655853	88655908	E086	1
chr15	88656868	88657576	E022,E088,E089,E100,E120,E121,E125,E126,E128	9
chr15	88657767	88658010	E021,E081,E082,E088,E120,E121	6
chr15	88658206	88658293	E081,E082	2
chr15	88658447	88659417	E022,E051,E081,E082,E083,E086,E088,E089,E091,E092,E098,E109,E119,E120,E121,E125,E128	17
chr15	88661198	88661774	E007,E022,E081,E088,E120,E121	6
chr15	88661943	88662095	E081	1
chr15	88662328	88662471	E120,E121	2
chr15	88662543	88662593	E022	1
chr15	88662976	88663100	E021,E127	2
chr15	88663239	88663306	E097	1
chr15	88663310	88663360	E021	1
chr15	88663376	88663569	E021,E081,E082,E088	4
chr15	88663590	88663811	E021,E022,E081,E114	4
chr15	88664272	88664316	E080	1
chr15	88665106	88665702	E081,E082,E086,E089	4
chr15	88667135	88667234	E021,E022	2
chr15	88667471	88667851	E003,E021,E046,E089,E090,E100,E120	7
chr15	88668018	88668109	E081	1
chr15	88668280	88668334	E081	1
chr15	88668564	88668614	E022	1
chr15	88668732	88669136	E081,E082,E088,E089,E090,E100,E120	7
chr15	88669154	88669254	E088,E120	2
chr15	88669573	88669645	E007,E093	2
chr15	88670051	88671124	E017,E021,E022,E028,E080,E081,E082,E088,E089,E090,E093,E097,E100,E120,E121,E125,E126,E128	18
chr15	88671149	88671252	E090	1
chr15	88671384	88671434	E089	1
chr15	88671937	88671981	E080	1
chr15	88672035	88672113	E080	1
chr15	88672244	88672298	E127	1
chr15	88672494	88672699	E004	1
chr15	88674216	88674272	E097	1
chr15	88674849	88674899	E082	1
chr15	88674961	88675011	E093	1
chr15	88675167	88675217	E017	1
chr15	88675251	88675457	E028,E114,E128	3
chr15	88676004	88676132	E046,E114	2
chr15	88676315	88676365	E017	1
chr15	88676532	88676582	E114	1
chr15	88676782	88676848	E032	1
chr15	88677208	88677258	E121	1
chr15	88677599	88677649	E007	1
chr15	88677854	88677914	E007	1
chr15	88678831	88678881	E093	1
chr15	88678936	88678990	E033	1
chr15	88679109	88679159	E021	1
chr15	88679160	88679303	E017,E032,E124	3
chr15	88680403	88680629	E005,E007,E022,E080	4
chr15	88681844	88681894	E082	1
chr15	88682480	88682534	E098	1
chr15	88682556	88682628	E089	1
chr15	88682780	88682830	E121	1
chr15	88683108	88683178	E118	1
chr15	88683280	88683376	E082,E088	2
chr15	88683442	88683499	E121	1
chr15	88683709	88683940	E125,E128	2
chr15	88684090	88684130	E086	1
chr15	88684228	88684278	E082	1
chr15	88684306	88684448	E022,E091	2
chr15	88684505	88685075	E007,E008,E081,E082	4
chr15	88685184	88685238	E081	1
chr15	88685389	88685712	E021,E081,E082	3
chr15	88685767	88685837	E082	1
chr15	88687008	88687095	E082	1
chr15	88687145	88687232	E082	1
chr15	88688125	88688819	E022,E081,E120,E121,E125,E128	6
chr15	88689486	88689574	E127	1
chr15	88689593	88689665	E080	1
chr15	88689716	88689927	E080,E120,E121	3
chr15	88690385	88690489	E021,E114	2
chr15	88690725	88690765	E086	1
chr15	88691022	88691136	E007	1
chr15	88691878	88691918	E086	1
chr15	88692725	88692775	E022	1
chr15	88693187	88693317	E121	1
chr15	88693420	88693577	E022	1
chr15	88693699	88693993	E003,E017,E114,E120,E121	5
chr15	88694836	88694922	E008,E125	2
chr15	88695075	88695188	E021,E022	2
chr15	88696199	88696249	E114	1
chr15	88697278	88697385	E059	1
chr15	88697427	88697492	E082	1
chr15	88697758	88697808	E083	1
chr15	88698291	88698383	E081,E082	2
chr15	88699141	88699261	E114	1
chr15	88699537	88699587	E093	1
chr15	88700083	88700133	E021	1
chr15	88700142	88700192	E017	1
chr15	88700382	88700443	E093	1
chr15	88700841	88700993	E017,E124	2
chr15	88701526	88701576	E032	1
chr15	88702012	88702085	E114	1
chr15	88702504	88702573	E086	1
chr15	88702646	88702710	E124	1
chr15	88703494	88703544	E083	1
chr15	88703772	88703828	E098	1
chr15	88704088	88704138	E022	1
chr15	88704685	88704735	E021	1
chr15	88704910	88705045	E098,E121,E125,E128	4
chr15	88705445	88705505	E122	1
chr15	88705609	88705659	E082	1
chr15	88706251	88706305	E127	1
chr15	88706363	88706431	E033	1
chr15	88706525	88706599	E080	1
chr15	88708264	88708356	E051,E082	2
chr15	88708600	88708654	E098	1
chr15	88709046	88709096	E051	1
chr15	88709192	88709287	E082	1
chr15	88709349	88709389	E086	1
chr15	88709450	88709855	E003,E004,E005,E007,E008,E021,E022,E050,E051,E080,E083,E084,E085,E086,E088,E089,E090,E091,E092,E093,E098,E100,E109,E114,E118,E120,E121,E125,E128	29
chr15	88709945	88710046	E080	1
chr15	88710058	88710108	E090	1
chr15	88710221	88710287	E114	1
chr15	88710396	88710446	E088	1
chr15	88710811	88710879	E120	1
chr15	88711145	88711342	E021,E090,E126	3
chr15	88711958	88712008	E021	1
chr15	88712043	88712083	E086	1
chr15	88714672	88714722	E109	1
chr15	88715310	88715360	E017	1
chr15	88715401	88715465	E082	1
chr15	88716120	88716293	E022,E125	2
chr15	88716583	88716633	E082	1
chr15	88717265	88717420	E090	1
chr15	88717430	88717535	E089	1
chr15	88717645	88717709	E089	1
chr15	88717732	88718208	E021,E080,E081,E082,E083,E089,E090,E093,E116,E120,E121	11
chr15	88718344	88718394	E083	1
chr15	88718497	88718551	E100	1
chr15	88719858	88719962	E117	1
chr15	88720083	88720137	E120	1
chr15	88720756	88721056	E120,E121,E125,E128	4
chr15	88721647	88721771	E116	1
chr15	88721983	88722149	E032,E033,E082,E116	4
chr15	88722264	88722314	E090	1
chr15	88722761	88722890	E005,E032	2
chr15	88722892	88723137	E032,E116	2
chr15	88724383	88724437	E100	1
chr15	88724934	88725128	E086,E124	2
chr15	88725185	88725230	E097	1
chr15	88725236	88725316	E086	1
chr15	88725336	88725386	E021	1
chr15	88726019	88726069	E051	1
chr15	88726550	88726638	E022	1
chr15	88727452	88727518	E100	1
chr15	88728220	88728275	E022	1
chr15	88728757	88729307	E022,E081,E082	3
chr15	88729383	88729468	E082	1
chr15	88729533	88729710	E081,E082,E083,E093	4
chr15	88730161	88730211	E082	1
chr15	88730256	88730510	E081,E082,E114	3
chr15	88730535	88730724	E022,E028,E056,E080,E082,E083,E089,E098,E100,E114,E120,E121	12
chr15	88731231	88731327	E080	1
chr15	88731364	88731409	E080	1
chr15	88731595	88731900	E088,E120	2
chr15	88731961	88732113	E088,E109	2
chr15	88732192	88732256	E124	1
chr15	88733186	88733360	E046,E100,E127	3
chr15	88734260	88734388	E088,E089	2
chr15	88734441	88734497	E088,E120	2
chr15	88734539	88734994	E081,E086,E088,E089,E090,E091,E092,E120,E121,E126	10
chr15	88735015	88735118	E080,E118	2
chr15	88735147	88735187	E086	1
chr15	88735198	88735437	E089,E090	2
chr15	88735699	88735753	E100	1
chr15	88735796	88735850	E100	1
chr15	88736675	88736729	E127	1
chr15	88736755	88736982	E003,E004,E021,E022,E080,E114,E116,E117,E121	9
chr15	88737967	88738069	E114,E128	2
chr15	88738303	88738392	E098	1
chr15	88738558	88738608	E114	1
chr15	88738761	88738811	E114	1
chr15	88738836	88738916	E119	1
chr15	88738924	88739296	E080,E090	2
chr15	88739307	88739357	E090	1
chr15	88739523	88739624	E080,E082	2
chr15	88739745	88739833	E022	1
chr15	88740058	88740181	E008,E114	2
chr15	88740396	88740510	E033,E082,E114	3
chr15	88740861	88740905	E097	1
chr15	88741488	88741580	E114	1
chr15	88742233	88742355	E017,E125	2
chr15	88742747	88742831	E098	1
chr15	88742848	88742913	E114	1
chr15	88743138	88743188	E007	1
chr15	88744053	88744315	E081,E082	2
chr15	88744586	88744646	E114,E125	2
chr15	88745205	88745265	E125	1
chr15	88745421	88745900	E021,E028,E081,E088,E089,E090,E098,E100,E120,E121,E125,E126,E128	13
chr15	88746080	88746283	E086,E089,E090,E121	4
chr15	88746310	88746382	E125	1
chr15	88746538	88746628	E080,E120,E125,E128	4
chr15	88746655	88746742	E080	1
chr15	88747391	88747529	E083,E120,E121	3
chr15	88747805	88748245	E004,E022,E080,E083	4
chr15	88748357	88748469	E003,E021,E022,E093	4
chr15	88748590	88748644	E128	1
chr15	88750536	88750651	E022,E128	2
chr15	88750933	88751113	E004,E005,E034	3
chr15	88751143	88751193	E046	1
chr15	88751215	88751259	E080	1
chr15	88751473	88751579	E008	1
chr15	88751614	88752094	E003,E004,E008,E021,E022,E081,E082,E086,E116	9
chr15	88752541	88752591	E007	1
chr15	88752753	88752807	E021	1
chr15	88752847	88752897	E050	1
chr15	88753927	88753977	E089	1
chr15	88754045	88754095	E088	1
chr15	88754214	88754399	E081	1
chr15	88754473	88755154	E028,E057,E081,E082,E088,E093,E119	7
chr15	88756390	88756498	E120	1
chr15	88756668	88756718	E022	1
chr15	88756772	88756822	E022	1
chr15	88757451	88757510	E021,E082	2
chr15	88757557	88757661	E124	1
chr15	88758370	88758569	E022,E050,E081,E088,E100,E120,E121,E125	8
chr15	88758663	88758810	E081,E082,E086	3
chr15	88759304	88759407	E021,E093	2
chr15	88759903	88759953	E114	1
chr15	88760003	88760063	E125	1
chr15	88760169	88760229	E029	1
chr15	88760793	88760856	E114	1
chr15	88761230	88761293	E021,E022	2
chr15	88761417	88761467	E007	1
chr15	88761778	88761828	E089	1
chr15	88761949	88762044	E022,E080,E082	3
chr15	88762104	88762403	E007,E080,E081,E082,E086,E088,E089,E090,E092,E097,E098,E114,E120,E121	14
chr15	88762555	88762818	E021,E089,E090,E091,E098	5
chr15	88762890	88762995	E089	1
chr15	88763024	88763276	E080,E082,E089,E090	4
chr15	88763622	88763686	E124	1
chr15	88763689	88764627	E082,E088,E089,E090,E098,E100,E120	7
chr15	88764716	88764766	E114	1
chr15	88765119	88765411	E021,E028,E051,E082,E091,E092,E098	7
chr15	88765445	88765505	E125	1
chr15	88766163	88766247	E121	1
chr15	88766342	88766655	E021,E086,E088,E093,E120,E121	6
chr15	88766730	88766770	E086	1
chr15	88766869	88766909	E086	1
chr15	88767317	88767367	E121	1
chr15	88767551	88767731	E021,E109,E121	3
chr15	88768026	88768082	E086	1
chr15	88768692	88768999	E050,E123	2
chr15	88769165	88769219	E098	1
chr15	88769354	88769432	E093	1
chr15	88769602	88769652	E091	1
chr15	88770598	88770638	E034	1
chr15	88771606	88771656	E109	1
chr15	88772634	88772726	E050,E114	2
chr15	88773250	88773308	E021	1
chr15	88773675	88773725	E051	1
chr15	88774077	88774584	E050,E051,E081,E082,E114,E128	6
chr15	88775030	88775080	E022	1
chr15	88775264	88775331	E022	1
chr15	88775456	88775506	E083	1
chr15	88775577	88776525	E021,E081,E082,E086,E098,E125	6
chr15	88776631	88776709	E086,E092	2
chr15	88776967	88777204	E022,E081,E082	3
chr15	88777262	88777432	E007,E022,E086,E114,E121	5
chr15	88777459	88777509	E021	1
chr15	88777680	88777730	E007	1
chr15	88778014	88778054	E086	1
chr15	88778197	88778257	E122	1
chr15	88778274	88778324	E021	1
chr15	88778358	88778418	E125	1
chr15	88778669	88778735	E093	1
chr15	88778997	88779234	E080,E086,E126	3
chr15	88780541	88780601	E128	1
chr15	88781275	88781325	E022	1
chr15	88781861	88782845	E004,E005,E006,E017,E021,E028,E033,E046,E059,E080,E083,E088,E090,E091,E097,E098,E100,E114,E120,E121,E122,E125,E126,E127,E128	25
chr15	88782908	88783155	E081,E120,E121	3
chr15	88783206	88783274	E125	1
chr15	88783324	88783379	E022	1
chr15	88783445	88783495	E021	1
chr15	88783539	88783589	E021	1
chr15	88783632	88783682	E114	1
chr15	88783770	88783829	E021	1
chr15	88784104	88784164	E125	1
chr15	88784317	88784602	E003,E004,E008,E021,E022,E083,E091	7
chr15	88784654	88784730	E003,E021,E091	3
chr15	88784736	88784881	E086,E098,E100	3
chr15	88784915	88784955	E034	1
chr15	88785132	88785182	E022	1
chr15	88785477	88785527	E091	1
chr15	88785528	88785578	E083	1
chr15	88785831	88786273	E003,E007,E081,E082,E091	5
chr15	88786329	88786662	E081,E082	2
chr15	88786716	88786766	E093	1
chr15	88786885	88786977	E021,E127	2
chr15	88786985	88787103	E033,E120	2
chr15	88787114	88788121	E003,E004,E006,E007,E008,E021,E022,E028,E029,E032,E033,E034,E046,E050,E051,E055,E056,E057,E059,E080,E081,E082,E083,E085,E086,E088,E089,E090,E091,E093,E098,E100,E109,E114,E116,E119,E120,E121,E122,E124,E125,E127,E128	43
chr15	88788166	88788222	E098	1
chr15	88788242	88788346	E032,E034,E091	3
chr15	88788353	88788403	E021	1
chr15	88788405	88788468	E034	1
chr15	88788700	88789068	E090,E120,E121	3
chr15	88789168	88789228	E051	1
chr15	88789281	88789331	E083,E086	2
chr15	88789356	88789721	E003,E007,E021,E032,E046,E081,E086,E093	8
chr15	88789735	88790745	E003,E004,E005,E006,E007,E008,E017,E021,E022,E028,E029,E032,E033,E034,E046,E050,E051,E055,E056,E057,E059,E080,E081,E082,E083,E084,E085,E086,E088,E089,E090,E091,E092,E093,E094,E097,E098,E100,E109,E114,E116,E117,E118,E119,E120,E121,E122,E123,E124,E125,E126,E127,E128	53
chr15	88790808	88790971	E006,E007,E082,E089,E090	5
chr15	88791227	88791583	E083,E089,E090,E098,E100,E114,E120,E121,E125	9
chr15	88791979	88792038	E088,E090	2
chr15	88792194	88792290	E089	1
chr15	88792316	88792384	E121	1
chr15	88792552	88792703	E080,E089,E091,E100,E120,E121	6
chr15	88792850	88792900	E017	1
chr15	88793007	88793092	E121	1
chr15	88793183	88793237	E100	1
chr15	88793703	88793773	E118	1
chr15	88793933	88793996	E091	1
chr15	88794174	88794458	E004,E081,E082,E088,E089,E090,E100,E120,E121	9
chr15	88794551	88794601	E007	1
chr15	88794895	88794957	E089	1
chr15	88795346	88795400	E127	1
chr15	88795778	88795891	E034,E120	2
chr15	88796014	88796064	E022	1
chr15	88796329	88796379	E082	1
chr15	88796395	88796445	E114	1
chr15	88796603	88796683	E100	1
chr15	88796858	88796910	E086	1
chr15	88797336	88797376	E086	1
chr15	88797400	88797471	E082	1
chr15	88797638	88797688	E114	1
chr15	88797725	88797907	E082,E100	2
chr15	88797962	88798171	E003,E007,E021,E124	4
chr15	88798189	88798239	E017	1
chr15	88798273	88802077	E003,E004,E005,E006,E007,E008,E017,E021,E022,E028,E032,E046,E050,E051,E055,E056,E057,E059,E080,E081,E082,E083,E084,E085,E086,E088,E089,E090,E091,E092,E093,E097,E098,E100,E109,E114,E118,E119,E120,E121,E124,E125,E126,E127,E128	45
chr15	88802154	88802208	E082	1
chr15	88802594	88802685	E022,E114	2
chr15	88803113	88803157	E080	1
chr15	88803870	88804032	E007,E033,E057	3
chr15	88804267	88804307	E086	1
chr15	88804411	88804461	E051	1
chr15	88804581	88804631	E022	1
chr15	88804968	88805026	E092	1
chr15	88805181	88805245	E124	1
chr15	88805339	88805741	E004,E007,E008,E017,E021,E022,E080,E100,E114,E125,E128	11
chr15	88805849	88805930	E098,E100	2
chr15	88806496	88806548	E086	1
chr15	88807192	88807242	E032	1
chr15	88807256	88807309	E021	1
chr15	88808295	88808345	E022	1
chr15	88808355	88808409	E046,E086	2
chr15	88809458	88809534	E091	1
chr15	88809590	88809649	E091	1
chr15	88810376	88810426	E082	1
chr15	88810977	88811212	E021,E089,E090,E098,E114,E128	6
chr15	88811253	88811322	E007,E090	2
chr15	88811405	88811475	E114	1
chr15	88812714	88812955	E003,E081,E082,E120,E121	5
chr15	88812968	88813161	E021,E089,E114,E120,E121	5
chr15	88813175	88813247	E082	1
chr15	88813359	88813409	E046	1
chr15	88813461	88813511	E022	1
chr15	88813519	88813667	E003,E127	2
chr15	88813773	88813823	E022	1
chr15	88814027	88814090	E100	1
chr15	88814656	88814778	E124	1
chr15	88815238	88815292	E098	1
chr15	88815672	88815726	E033	1
chr15	88816134	88816215	E090,E114	2
chr15	88816807	88816902	E050,E051,E086,E118	4
chr15	88817449	88817499	E090	1
chr15	88817692	88818355	E003,E004,E005,E006,E007,E008,E017,E021,E022,E028,E029,E032,E033,E034,E046,E050,E051,E055,E056,E059,E080,E081,E082,E083,E084,E085,E086,E088,E089,E090,E091,E092,E093,E094,E097,E098,E100,E109,E114,E116,E117,E118,E119,E120,E121,E122,E123,E124,E125,E126,E127,E128	52
chr15	88818415	88818485	E118	1
chr15	88818568	88818618	E114	1
chr15	88818784	88818884	E124	1
chr15	88819153	88819236	E093	1
chr15	88819375	88819425	E007	1
chr15	88819457	88819507	E082	1
chr15	88819526	88819580	E081	1
chr15	88819916	88820974	E003,E021,E022,E081,E082,E086,E109,E120	8
chr15	88821193	88821243	E093	1
chr15	88821414	88821464	E022	1
chr15	88821593	88821647	E081	1
chr15	88821685	88821735	E082	1
chr15	88822627	88822677	E017	1
chr15	88822929	88822979	E032	1
chr15	88824574	88824624	E022	1
chr15	88824680	88824733	E051	1
chr15	88825116	88825166	E093	1
chr15	88825708	88825799	E021,E022	2
chr15	88825967	88826311	E003,E007,E021	3
chr15	88826433	88826483	E084	1
chr15	88826572	88826638	E084	1
chr15	88826736	88826813	E022	1
chr15	88826981	88827066	E088	1
chr15	88827351	88827401	E007	1
chr15	88827465	88827562	E084	1
chr15	88827603	88828545	E004,E005,E007,E021,E022,E029,E080,E082,E084,E085,E086,E092,E098,E100,E109,E124	16
chr15	88829817	88829867	E022	1
chr15	88829963	88830013	E085	1
chr15	88830931	88831018	E022,E093	2
chr15	88831126	88831351	E003,E022,E127	3
chr15	88831417	88831525	E005,E128	2
chr15	88831635	88831685	E017	1
chr15	88832005	88832127	E051,E084,E092	3
chr15	88832134	88832276	E097,E109	2
chr15	88832418	88832468	E017	1
chr15	88832689	88832872	E028	1
chr15	88832904	88832958	E127	1
chr15	88833057	88833139	E127	1
chr15	88833202	88833376	E007,E028,E084	3
chr15	88833377	88833427	E022	1
chr15	88833572	88833622	E022	1
chr15	88833674	88833724	E021	1
chr15	88834528	88834578	E050	1
chr15	88834735	88834821	E124	1
chr15	88835431	88835598	E003,E033,E114	3
chr15	88836806	88836856	E021	1
chr15	88837313	88837357	E097	1
chr15	88837761	88837856	E091	1
chr15	88838104	88838158	E127	1
chr15	88838802	88838865	E084	1
chr15	88839496	88839889	E033,E081,E082	3
chr15	88839977	88840149	E081,E082	2
chr15	88840539	88840639	E117	1
chr15	88841714	88841774	E125	1
chr15	88842463	88843715	E003,E004,E007,E008,E021,E022,E081,E082,E089,E090	10
chr15	88843912	88844020	E089	1
chr15	88844158	88844230	E114	1
chr15	88844233	88844420	E081	1
chr15	88844610	88844823	E007,E021,E081,E082	4
chr15	88844880	88845135	E003,E021,E022,E081	4
chr15	88845198	88845483	E007,E028,E127	3
chr15	88845492	88845947	E021,E028,E119	3
chr15	88846410	88846460	E022	1
chr15	88846574	88847062	E005,E022,E028,E050,E057,E084,E085,E119	8
chr15	88847174	88847237	E021,E022,E081,E097,E098	5
chr15	88847499	88847549	E021	1
chr15	88847562	88847903	E084,E085,E100	3
chr15	88850731	88850781	E050	1
chr15	88850998	88851048	E022	1
chr15	88851082	88851132	E021	1
chr15	88851189	88851243	E081	1
chr15	88851265	88851345	E059	1
chr15	88851477	88851583	E003,E121	2
chr15	88851914	88851963	E034	1
chr15	88852384	88852444	E003	1
chr15	88852554	88852858	E003,E008,E021,E022	4
chr15	88852883	88852963	E008	1
chr15	88853738	88853826	E007,E090	2
chr15	88854051	88854127	E121	1
chr15	88856281	88856475	E055,E114,E120,E121,E125,E126	6
chr15	88856618	88856693	E022	1
chr15	88857575	88857635	E005	1
chr15	88858569	88859058	E034,E082,E089,E090,E100,E114,E120,E121	8
chr15	88859693	88860270	E088	1
chr15	88860733	88860930	E081,E088,E114	3
chr15	88861536	88861744	E081,E088,E100,E127	4
chr15	88862082	88862132	E092	1
chr15	88863644	88863714	E114	1
chr15	88863953	88864007	E127	1
chr15	88864208	88864248	E086	1
chr15	88864556	88864950	E004,E021,E080,E089,E093,E114,E120,E121	8
chr15	88864954	88865004	E021	1
chr15	88865268	88865341	E093	1
chr15	88865367	88865421	E050	1
chr15	88865437	88865497	E029	1
chr15	88865784	88865987	E017,E022,E121,E125,E126,E128	6
chr15	88866274	88866338	E124	1
chr15	88866479	88866623	E121	1
chr15	88866936	88866986	E088	1
chr15	88867181	88868086	E004,E017,E022,E088,E092,E097,E120,E121,E125,E127,E128	11
chr15	88868178	88868228	E022	1
chr15	88868883	88869044	E114,E120,E121	3
chr15	88870735	88870820	E022	1
chr15	88871203	88871330	E017	1
chr15	88871342	88871382	E086	1
chr15	88872198	88872248	E082	1
chr15	88872304	88872371	E003,E021	2
chr15	88872376	88872468	E086,E125	2
chr15	88873703	88873771	E082	1
chr15	88873847	88873966	E081	1
chr15	88874327	88874377	E085	1
chr15	88874463	88874810	E003,E004,E007,E008,E017,E021,E022,E028,E032,E033,E050,E051,E059,E080,E081,E082,E083,E085,E086,E088,E089,E090,E091,E092,E093,E100,E109,E114,E116,E117,E120,E121,E123,E125,E126,E127,E128	37
chr15	88874916	88874980	E093	1
chr15	88875333	88875387	E098	1
chr15	88875427	88875494	E100	1
chr15	88875688	88875738	E051	1
chr15	88875791	88875972	E093,E114	2
chr15	88875982	88876032	E093	1
chr15	88876802	88876991	E120,E121,E125,E128	4
chr15	88877171	88877225	E022	1
chr15	88877642	88878161	E004,E017,E055,E090,E093,E118,E120,E121,E125,E126,E128	11
chr15	88878495	88878646	E003,E008,E021	3
chr15	88878791	88878841	E021	1
chr15	88878981	88879049	E022	1
chr15	88879216	88879266	E091	1
chr15	88879428	88879496	E124	1
chr15	88880908	88881143	E003,E007,E008,E021,E093	5
chr15	88881211	88881543	E003,E004,E007,E008,E021,E022,E059,E081,E082,E114,E120,E121	12
chr15	88881783	88881833	E114	1
chr15	88882669	88882788	E005,E008	2
chr15	88883204	88883258	E127	1
chr15	88883316	88883378	E093	1
chr15	88883658	88883708	E050	1
chr15	88884111	88884264	E121	1
chr15	88884312	88884508	E120,E125	2
chr15	88884722	88884952	E081,E082,E098,E120	4
chr15	88885101	88885151	E082	1
chr15	88885899	88886245	E028,E120,E121,E125,E126,E128	6
chr15	88886999	88887039	E086	1
chr15	88887980	88888068	E082	1
chr15	88888072	88888363	E005,E120,E121	3
chr15	88888592	88888680	E029	1
chr15	88889424	88889503	E005,E034	2
chr15	88889657	88889707	E022	1
chr15	88889954	88890131	E017,E028,E114,E120,E121,E125,E128	7
chr15	88891913	88892006	E005,E007,E093	3
chr15	88892048	88892416	E022,E050,E093	3
chr15	88892754	88892940	E051,E081,E082	3
chr15	88894521	88894712	E022,E114,E127	3
chr15	88898455	88898568	E081	1
chr15	88898630	88898680	E017	1
chr15	88898807	88898875	E081	1
chr15	88899436	88899490	E127	1
chr15	88907611	88907661	E051	1
chr15	88907717	88907789	E121	1
chr15	88907834	88908016	E007,E033,E093,E121	4
chr15	88908239	88908301	E100	1
chr15	88908676	88908736	E125	1
chr15	88909189	88909243	E098	1
chr15	88909414	88909474	E125	1
chr15	88909586	88909636	E022	1
chr15	88910143	88910193	E022	1
chr15	88910301	88910384	E114	1
chr15	88910523	88910613	E100	1
chr15	88910638	88910698	E122	1
chr15	88910714	88910754	E086	1
chr15	88910869	88910971	E089,E100,E117,E121	4
chr15	88910993	88911043	E022	1
chr15	88911486	88911536	E091	1
chr15	88911841	88911891	E017	1
chr15	88912153	88912207	E128	1
chr15	88912294	88912421	E022	1
chr15	88912536	88912618	E003	1
chr15	88912939	88912989	E022	1
chr15	88913014	88913105	E017	1
chr15	88913115	88913187	E021,E121	2
chr15	88914745	88914828	E097,E100	2
chr15	88915176	88915226	E022	1
chr15	88917357	88917429	E007	1
chr15	88917660	88917710	E084	1
chr15	88917737	88917787	E022	1
chr15	88918139	88918189	E017	1
chr15	88918368	88919137	E003,E004,E007,E017,E021,E022,E028,E055,E056,E057,E080,E081,E085,E086,E090,E091,E092,E093,E100,E114,E119,E120,E121,E125,E126,E128	26
chr15	88919187	88919336	E007,E125,E128	3
chr15	88919642	88919729	E091	1
chr15	88919786	88920357	E007,E017,E028,E055,E056,E083,E086,E088,E089,E090,E091,E100,E114,E116,E120,E121,E125,E126,E128	19
chr15	88920519	88920569	E022	1
chr15	88921288	88921964	E004,E005,E017,E028,E055,E056,E057,E059,E080,E091,E119,E120,E121,E125,E126,E128	16
chr15	88921972	88922266	E028,E100,E120	3
chr15	88923339	88923505	E022,E121	2
chr15	88923511	88923646	E114,E121	2
chr15	88924102	88924152	E114	1
chr15	88924472	88924832	E120,E121,E125,E128	4
chr15	88924947	88925190	E017,E022,E121,E125,E128	5
chr15	88925479	88925557	E090	1
chr15	88925603	88926347	E017,E021,E022,E028,E055,E080,E081,E082,E083,E086,E088,E089,E090,E092,E098,E100,E114,E119,E120,E121,E125,E126,E128	23
chr15	88926384	88926483	E114	1
chr15	88926997	88927193	E089,E091,E114	3
chr15	88927252	88927375	E007,E084,E098	3
chr15	88927479	88927539	E125	1
chr15	88928280	88929094	E017,E021,E028,E055,E056,E057,E059,E080,E084,E094,E100,E114,E119,E120,E121,E125,E126,E127,E128	19
chr15	88929539	88929589	E114	1
chr15	88930281	88930436	E093,E125	2
chr15	88931269	88932616	E003,E004,E007,E021,E022,E084,E085,E098,E114,E118,E121	11
chr15	88933260	88933343	E051,E091	2
chr15	88933352	88933886	E021,E086,E090,E120,E121	5
chr15	88933904	88933954	E083	1
chr15	88934215	88934615	E028,E081,E083,E093,E100,E121,E126	7
chr15	88934721	88934792	E114	1
chr15	88934902	88935323	E028,E050,E051,E084,E085,E093,E114,E119,E124	9
chr15	88936058	88936108	E093	1
chr15	88936841	88937806	E021,E022,E028,E033,E050,E057,E080,E088,E093,E098,E114,E119,E120,E121,E125,E128	16
chr15	88937817	88938634	E028,E059,E080,E081,E084,E086,E088,E090,E091,E092,E093,E097,E100,E114,E120,E121,E125,E127,E128	19
chr15	88938677	88938721	E080	1
chr15	88938908	88939028	E084,E086,E088,E119	4
chr15	88939222	88939272	E093	1
chr15	88939285	88940147	E003,E007,E008,E021,E022,E084,E085,E086,E088,E093,E109,E114,E118,E121,E125	15
chr15	88940173	88940353	E084,E093	2
chr15	88940761	88940912	E008,E093	2
chr15	88941114	88941244	E090,E093	2
chr15	88941300	88941412	E093	1
chr15	88941530	88941653	E050,E051	2
chr15	88941670	88941748	E093	1
chr15	88941768	88941818	E017	1
chr15	88942032	88942192	E003,E093,E125	3
chr15	88942353	88942421	E050	1
chr15	88942533	88942605	E007,E114	2
chr15	88942961	88943037	E091	1
chr15	88943177	88943372	E003,E017,E059,E093	4
chr15	88943421	88943717	E050,E051,E081,E086,E093,E125	6
chr15	88943824	88944093	E004,E051,E081,E082,E093	5
chr15	88944097	88947064	E003,E004,E007,E008,E017,E021,E022,E032,E033,E034,E050,E051,E081,E082,E083,E084,E085,E086,E088,E089,E090,E091,E092,E093,E097,E100,E109,E114,E120,E121	30
chr15	88947078	88947275	E004,E021,E032,E081,E082,E086,E093	7
chr15	88947297	88947361	E090	1
chr15	88947784	88947906	E093,E121	2
chr15	88948582	88948653	E114	1
chr15	88948707	88948772	E093,E114	2
chr15	88949296	88949456	E006,E093	2
chr15	88954509	88954559	E021	1
chr15	88955520	88955662	E017,E114,E120,E125,E128	5
chr15	88955852	88956019	E121,E125	2
chr15	88956108	88956262	E120,E128	2
chr15	88956387	88956451	E090	1
chr15	88957004	88957070	E005	1
chr15	88957207	88957257	E022	1
chr15	88957290	88957340	E021	1
chr15	88957861	88957911	E021	1
chr15	88959565	88959708	E089,E124	2
chr15	88963115	88963520	E017,E028,E114,E116,E119,E120,E121,E125,E126,E127,E128	11
chr15	88963577	88963695	E125	1
chr15	88963703	88963785	E114	1
chr15	88963826	88963952	E046,E114,E128	3
chr15	88963979	88964154	E109,E114	2
chr15	88964223	88964273	E022	1
chr15	88965952	88966046	E109	1
chr15	88967141	88967191	E022	1
chr15	88967358	88967412	E100	1
chr15	88969427	88969477	E114	1
chr15	88969679	88969764	E017,E021	2
chr15	88969792	88969842	E093	1
chr15	88970085	88970135	E007	1
chr15	88971443	88971531	E080,E118	2
chr15	88971861	88971911	E092	1
chr15	88972210	88972260	E093	1
chr15	88972454	88972504	E007	1
chr15	88972533	88972675	E022	1
chr15	88972689	88972754	E021	1
chr15	88973059	88973143	E114	1
chr15	88973530	88973653	E004,E021	2
chr15	88973678	88973853	E004,E114	2
chr15	88974686	88974988	E003,E004,E008,E021,E022,E091,E114	7
chr15	88975465	88975519	E120	1
chr15	88976085	88976135	E022	1
chr15	88976623	88976673	E082	1
chr15	88976834	88977288	E003,E004,E007,E008,E021,E022,E081,E082	8
chr15	88977336	88977482	E022,E086,E125	3
chr15	88977523	88977605	E125,E128	2
chr15	88978594	88978677	E033,E081	2
chr15	88978778	88978828	E092	1
chr15	88978877	88979629	E003,E004,E005,E006,E007,E008,E017,E021,E022,E028,E055,E056,E057,E059,E081,E082,E083,E084,E086,E088,E089,E090,E091,E092,E093,E094,E114,E117,E120,E121,E125,E126,E128	33
chr15	88980062	88980246	E021,E022	2
chr15	88980267	88980317	E093	1
chr15	88980346	88980396	E022	1
chr15	88981153	88981206	E022	1
chr15	88981208	88981307	E003,E017	2
chr15	88981574	88981712	E021	1
chr15	88982245	88982295	E007	1
chr15	88982857	88982937	E116	1
chr15	88983249	88983703	E005,E006,E017,E028,E050,E051,E055,E056,E057,E059,E098,E114,E119,E120,E121,E122,E123,E125,E126,E127,E128	21
chr15	88984638	88984719	E005	1
chr15	88985220	88985624	E005	1
chr15	88985783	88985864	E005,E007	2
chr15	88986029	88986089	E005	1
chr15	88986748	88986808	E006	1
chr15	88989886	88989936	E114	1
chr15	88990458	88990613	E017,E046,E114	3
chr15	88990614	88990769	E055,E114,E121,E126	4
chr15	88990780	88990866	E055,E128	2
chr15	88990871	88990935	E007	1
chr15	88992148	88992422	E082,E089,E093	3
chr15	88992491	88992541	E089	1
chr15	88992692	88992752	E007	1
chr15	88992778	88992886	E007,E021,E092	3
chr15	88992945	88992995	E093	1
chr15	88993000	88993065	E022	1
chr15	88993129	88993241	E007,E093	2
chr15	88993280	88993844	E003,E004,E005,E006,E007,E008,E017,E021,E022,E028,E029,E032,E033,E034,E046,E050,E051,E055,E056,E057,E059,E080,E081,E082,E083,E084,E085,E086,E088,E089,E090,E091,E092,E093,E097,E098,E100,E109,E114,E116,E117,E118,E119,E120,E121,E122,E123,E124,E125,E126,E127,E128	52
chr15	88993886	88993967	E093	1
chr15	88994557	88994640	E082,E125	2
chr15	88994714	88994764	E022	1
chr15	88995162	88995317	E032,E114,E125	3
chr15	88995485	88995535	E114	1
chr15	88995679	88995793	E033,E051	2
chr15	88996237	88996310	E022,E034	2
chr15	88996424	88996521	E046,E093	2
chr15	88996697	88996747	E022	1
chr15	88996871	88996921	E022	1
chr15	88996990	88997030	E086	1
chr15	88997049	88997268	E022,E083,E086,E088,E089,E122,E125	7
chr15	88997547	88997786	E006,E017,E029,E050,E055,E056,E059,E098,E114,E122,E124,E125,E126,E128	14
chr15	88997865	88998883	E003,E004,E005,E006,E007,E008,E017,E021,E022,E028,E029,E032,E033,E034,E046,E050,E051,E055,E056,E057,E059,E080,E081,E082,E083,E084,E085,E086,E088,E089,E090,E091,E092,E093,E094,E097,E098,E100,E109,E114,E116,E117,E118,E119,E120,E121,E122,E123,E124,E125,E126,E127,E128	53
chr15	88998954	88999156	E094,E100,E123,E128	4
chr15	88999264	88999318	E081	1
chr15	88999438	88999541	E086,E127	2
chr15	89000132	89000179	E097	1
chr15	89000581	89000621	E086	1
chr15	89000681	89001172	E081,E082,E098,E100	4
chr15	89001260	89001310	E082	1
chr15	89001318	89001372	E100	1
chr15	89001481	89001531	E082	1
chr15	89001604	89001660	E022,E055	2
chr15	89001753	89001803	E093	1
chr15	89002561	89002639	E080	1
chr15	89002725	89002822	E080	1
chr15	89002963	89003013	E093	1
chr15	89003061	89003101	E086	1
chr15	89003453	89003561	E022,E080,E124	3
chr15	89004906	89004975	E109	1
chr15	89005345	89005395	E021	1
chr15	89006218	89006330	E005	1
chr15	89006409	89006490	E032	1
chr15	89006514	89006574	E005	1
chr15	89006719	89006793	E032	1
chr15	89007012	89007066	E127	1
chr15	89007069	89007681	E080,E083,E118,E120,E121,E123	6
chr15	89007968	89008349	E005,E046,E055,E100,E122	5
chr15	89008455	89008552	E122	1
chr15	89008820	89008930	E100,E122	2
chr15	89009034	89011845	E003,E004,E005,E006,E007,E008,E017,E021,E022,E028,E029,E032,E033,E034,E046,E050,E051,E055,E056,E057,E059,E080,E081,E082,E083,E084,E085,E086,E088,E089,E090,E091,E092,E093,E094,E097,E098,E100,E109,E114,E116,E117,E118,E119,E120,E121,E122,E123,E124,E125,E126,E127,E128	53
chr15	89011921	89012026	E034,E093,E114	3
chr15	89012273	89012357	E034,E116	2
chr15	89012371	89012515	E046,E123	2
chr15	89012702	89012742	E086	1
chr15	89013208	89013252	E097	1
chr15	89013995	89014392	E022,E080,E114,E116,E123	5
chr15	89014746	89014796	E007	1
chr15	89014995	89015045	E089	1
chr15	89015053	89015214	E116,E122	2
chr15	89015343	89015789	E004,E021,E116	3
chr15	89016213	89016272	E086	1
chr15	89016397	89016472	E046,E100	2
chr15	89016490	89016540	E034,E083,E088	3
chr15	89016985	89017169	E094,E109	2
chr15	89018459	89018499	E086	1
chr15	89019401	89019498	E005	1
chr15	89019635	89019685	E114	1
chr15	89019694	89019744	E121	1
chr15	89019745	89020352	E003,E004,E005,E006,E007,E008,E017,E021,E022,E028,E032,E033,E034,E046,E050,E051,E055,E056,E057,E059,E080,E081,E082,E083,E084,E085,E086,E088,E089,E090,E091,E092,E093,E094,E097,E098,E100,E109,E114,E116,E117,E119,E120,E121,E122,E123,E124,E125,E126,E127,E128	51
chr15	89020708	89020802	E086	1
chr15	89020828	89020868	E034	1
chr15	89021187	89021264	E086,E118	2
chr15	89021432	89021485	E090	1
chr15	89021877	89021927	E017	1
chr15	89022416	89023142	E003,E004,E005,E008,E021,E022,E032,E034,E055,E056,E059,E080,E090,E114,E116,E118,E120,E123,E126,E127	20
chr15	89023164	89023283	E059	1
chr15	89024123	89024206	E021	1
chr15	89024280	89024363	E116	1
chr15	89024508	89024558	E021	1
chr15	89024826	89024876	E007	1
chr15	89024967	89025127	E007	1
chr15	89025584	89025755	E022,E086,E116,E121	4
chr15	89025858	89025908	E007	1
chr15	89025918	89026000	E021,E022	2
chr15	89026842	89026892	E007	1
chr15	89027800	89028805	E003,E004,E005,E006,E007,E008,E017,E021,E022,E055,E056,E057,E080,E081,E082,E086,E088,E089,E090,E091,E092,E098,E120,E121,E125,E126,E127,E128	28
chr15	89028815	89028923	E007,E021,E121	3
chr15	89029016	89029252	E055,E056,E121,E126	4
chr15	89029257	89029308	E121	1
chr15	89029343	89029393	E017	1
chr15	89029472	89029592	E120	1
chr15	89029640	89029705	E091	1
chr15	89029956	89030006	E083	1
chr15	89030069	89030344	E007,E097,E120,E121	4
chr15	89030385	89030972	E003,E004,E006,E021,E022,E055,E056,E120,E121,E126,E128	11
chr15	89031033	89031326	E017,E050,E055,E056,E120,E121,E124,E126	8
chr15	89031510	89031664	E021,E082	2
chr15	89031824	89031874	E082	1
chr15	89031963	89032038	E021	1
chr15	89032438	89032653	E004,E021,E022,E114,E127	5
chr15	89032662	89032894	E003,E004,E007,E008,E017,E021,E022,E114,E121	9
chr15	89032925	89032971	E034	1
chr15	89033030	89033173	E055,E100	2
chr15	89033178	89033228	E021	1
chr15	89033265	89033603	E046,E089,E090,E100,E114,E120,E121	7
chr15	89033734	89033784	E082	1
chr15	89034050	89034161	E003,E033	2
chr15	89034185	89034313	E007,E021	2
chr15	89034322	89034386	E124	1
chr15	89034411	89034770	E021,E022,E028,E050,E057,E086,E088,E089,E092,E093,E120,E121	12
chr15	89035295	89035428	E046,E082,E124	3
chr15	89035929	89035994	E033	1
chr15	89036019	89036107	E021,E022	2
chr15	89036153	89036246	E055	1
chr15	89036535	89036585	E082	1
chr15	89036846	89037494	E003,E004,E022,E081,E082,E086,E090,E093,E120,E121,E123,E124,E125	13
chr15	89037880	89037940	E125	1
chr15	89037986	89038036	E083	1
chr15	89038600	89038686	E007,E098	2
chr15	89038828	89038892	E124	1
chr15	89038915	89038975	E005	1
chr15	89039267	89039317	E092	1
chr15	89039759	89039809	E007	1
chr15	89040178	89040232	E100	1
chr15	89040292	89040342	E022	1
chr15	89040398	89040675	E083	1
chr15	89040719	89040863	E022,E083,E086	3
chr15	89041074	89041124	E021	1
chr15	89041337	89041415	E118	1
chr15	89041537	89041577	E086	1
chr15	89041651	89041714	E083	1
chr15	89041818	89041944	E005,E056,E119	3
chr15	89042030	89042111	E092	1
chr15	89042167	89042616	E004,E022,E080,E081,E082,E083,E086,E120,E121	9
chr15	89042976	89043026	E022	1
chr15	89044102	89044162	E125	1
chr15	89044195	89044354	E080,E116	2
chr15	89044476	89044583	E116	1
chr15	89045147	89045305	E116	1
chr15	89045378	89045432	E127	1
chr15	89045735	89045827	E004	1
chr15	89045858	89045930	E021	1
chr15	89046088	89046176	E021	1
chr15	89046852	89046916	E124	1
chr15	89047764	89048250	E003,E004,E007,E008,E021,E022,E046,E086	8
chr15	89048785	89048906	E120,E126	2
chr15	89049046	89049086	E086	1
chr15	89049139	89049245	E005,E021	2
chr15	89049424	89049504	E083	1
chr15	89049626	89049683	E081	1
chr15	89050035	89050113	E088	1
chr15	89051567	89051627	E122	1
chr15	89051856	89051944	E021	1
chr15	89052597	89053058	E022,E080,E114,E116,E120,E121	6
chr15	89053520	89053610	E114	1
chr15	89053646	89053710	E124	1
chr15	89053866	89053916	E022	1
chr15	89054834	89054993	E057,E089,E120,E121	4
chr15	89055222	89055306	E121	1
chr15	89055437	89056334	E005,E006,E017,E022,E055,E056,E084,E091,E100,E109,E116,E120,E121,E123,E125,E128	16
chr15	89056381	89056747	E005,E006,E017,E022,E055,E056,E057,E080,E085,E091,E100,E109,E120,E121,E122,E125,E126,E128	18
chr15	89057415	89057469	E128	1
chr15	89058272	89058337	E086,E124	2
chr15	89058532	89058584	E022	1
chr15	89059421	89059589	E120,E121,E127	3
chr15	89059876	89059926	E032	1
chr15	89060004	89060071	E124	1
chr15	89061438	89061563	E059	1
chr15	89062252	89062580	E028,E057,E119,E127	4
chr15	89062702	89062754	E046	1
chr15	89062903	89062947	E080	1
chr15	89062974	89063183	E059,E080	2
chr15	89064730	89064780	E022	1
chr15	89065179	89065259	E059	1
chr15	89065452	89065506	E098	1
chr15	89068678	89068732	E098	1
chr15	89069899	89070015	E100	1
chr15	89070025	89070103	E122	1
chr15	89070224	89070280	E080,E120	2
chr15	89071883	89071933	E050	1
chr15	89072483	89072766	E006,E017,E028,E055,E056,E057,E080,E086,E100,E120,E123,E126	12
chr15	89074176	89074290	E032,E114	2
chr15	89074370	89074445	E100	1
chr15	89074456	89074506	E017	1
chr15	89075115	89075165	E032	1
chr15	89077632	89077706	E109	1
chr15	89077825	89077934	E081	1
chr15	89078429	89078707	E006,E017,E028,E055,E056,E057,E059,E080,E121,E123,E126	11
chr15	89079260	89079668	E082,E114,E123	3
chr15	89080001	89081410	E003,E004,E005,E006,E007,E008,E022,E033,E050,E051,E055,E056,E083,E085,E088,E093,E114,E123	18
chr15	89081751	89082000	E004	1
chr15	89082136	89082502	E004,E006,E007,E021,E050,E088,E089,E114,E125,E128	10
chr15	89082718	89083131	E004,E005,E006,E088,E091,E114,E117	7
chr15	89083196	89083246	E021	1
chr15	89083288	89083391	E021,E046,E086	3
chr15	89083448	89083509	E022	1
chr15	89083689	89083844	E098,E123	2
chr15	89083882	89083946	E004,E091	2
chr15	89084186	89084277	E003,E004,E005	3
chr15	89084457	89084575	E004,E005,E007,E021,E022,E123	6
chr15	89084828	89084878	E022	1
chr15	89084929	89087062	E004,E005,E006,E017,E021,E033,E034,E055,E056,E080,E083,E089,E091,E097,E098,E120,E121,E123,E128	19
chr15	89087235	89087419	E123	1
chr15	89087681	89087890	E021,E114,E123	3
chr15	89088002	89088360	E022,E034,E123	3
chr15	89088638	89088718	E116	1
chr15	89089339	89090354	E003,E004,E005,E006,E007,E008,E017,E021,E022,E028,E029,E032,E033,E034,E046,E050,E051,E055,E056,E057,E059,E080,E081,E082,E083,E084,E085,E086,E088,E089,E090,E091,E092,E093,E094,E097,E098,E100,E109,E114,E116,E118,E119,E120,E121,E122,E123,E124,E125,E126,E127,E128	52
chr15	89090372	89090480	E032,E034,E100	3
chr15	89090669	89090945	E003,E021,E022,E046,E086	5
chr15	89091359	89091467	E004,E114,E123	3
chr15	89091907	89091957	E021	1
chr15	89092064	89092125	E100	1
chr15	89092684	89092769	E055,E056	2
chr15	89093451	89093501	E021	1
chr15	89105323	89105373	E021	1
chr15	89105775	89105866	E084	1
chr15	89106183	89106243	E006	1
chr15	89106378	89106707	E080,E084,E085,E123	4
chr15	89106761	89107352	E017,E028,E057,E080,E084,E085,E092,E094,E109,E120,E123,E128	12
chr15	89107491	89107541	E022	1
chr15	89107610	89107660	E022	1
chr15	89107674	89107885	E021,E114	2
chr15	89108505	89108574	E004,E007,E021	3
chr15	89108812	89109014	E028,E057,E100,E119,E127	5
chr15	89109568	89109694	E007,E022,E033	3
chr15	89110655	89110799	E080	1
chr15	89111063	89111154	E093	1
chr15	89111158	89111240	E080,E100	2
chr15	89111431	89111524	E021,E046	2
chr15	89111840	89111890	E021	1
chr15	89111934	89112269	E021,E022,E055,E056,E126	5
chr15	89112318	89112358	E086	1
chr15	89112978	89113206	E007,E080	2
chr15	89113410	89113516	E022,E080	2
chr15	89113815	89113869	E033	1
chr15	89113953	89114038	E046,E123	2
chr15	89114380	89114934	E080,E082,E084,E085,E086,E092,E094,E100,E109,E120,E121	11
chr15	89114949	89115060	E003,E021,E082	3
chr15	89115075	89115558	E080,E084,E085,E092,E109,E123,E125	7
chr15	89116094	89116185	E086,E093	2
chr15	89116957	89117017	E022,E125	2
chr15	89117379	89117755	E005,E007,E017,E081,E120,E121	6
chr15	89117794	89118335	E007,E008,E021,E022,E080,E081,E082,E086,E088,E093,E109	11
chr15	89118466	89118518	E007	1
chr15	89119095	89119155	E006	1
chr15	89119221	89119316	E021,E109	2
chr15	89119353	89119417	E124	1
chr15	89121035	89121160	E056,E057	2
chr15	89121366	89121487	E007,E021	2
chr15	89121691	89121784	E123	1
chr15	89123730	89123780	E084	1
chr15	89123797	89124097	E022,E056,E080,E084,E085,E092,E109,E117,E122	9
chr15	89124963	89125013	E007	1
chr15	89127235	89127285	E022	1
chr15	89127350	89127410	E125	1
chr15	89128502	89128552	E022	1
chr15	89129297	89129351	E098	1
chr15	89129496	89129673	E021,E123,E124	3
chr15	89129754	89129860	E080,E086	2
chr15	89129900	89130395	E004,E005,E017,E021,E022,E028,E055,E056,E057,E059,E080,E086,E114,E117,E119,E120,E125,E127,E128	19
chr15	89130780	89130861	E021,E127	2
chr15	89132121	89132266	E081,E082	2
chr15	89132977	89133043	E083	1
chr15	89134289	89134352	E086	1
chr15	89134704	89134784	E119	1
chr15	89135624	89135678	E127	1
chr15	89135949	89135999	E022	1
chr15	89136712	89136762	E021	1
chr15	89136837	89137066	E003,E004,E021,E022,E057,E114,E117	7
chr15	89137267	89137354	E003	1
chr15	89137638	89137796	E034,E123	2
chr15	89137828	89138065	E004,E094	2
chr15	89138710	89138866	E123	1
chr15	89139436	89139488	E051	1
chr15	89143040	89143114	E089	1
chr15	89143167	89143217	E021	1
chr15	89143445	89143635	E004	1
chr15	89143677	89143989	E004,E005,E100,E109	4
chr15	89145305	89145451	E022,E117	2
chr15	89145705	89145862	E021,E081,E088,E089,E100,E127	6
chr15	89146052	89146113	E021,E022	2
chr15	89146243	89146327	E114	1
chr15	89146663	89146716	E034	1
chr15	89147009	89147138	E003,E008,E021	3
chr15	89147160	89149994	E003,E004,E006,E007,E008,E017,E021,E022,E028,E032,E033,E034,E046,E050,E051,E055,E056,E057,E059,E080,E081,E082,E083,E084,E085,E086,E088,E089,E090,E091,E092,E093,E097,E098,E100,E109,E114,E118,E119,E120,E121,E123,E126,E127,E128	45
chr15	89150656	89150723	E032	1
chr15	89151023	89151164	E005,E081	2
chr15	89151296	89151538	E003,E080,E081,E082,E098,E109,E117	7
chr15	89151695	89151735	E034	1
chr15	89151909	89152150	E003,E004,E007,E021,E022,E082	6
chr15	89152201	89152251	E082	1
chr15	89152440	89152504	E124	1
chr15	89152562	89153245	E003,E004,E007,E008,E021,E022,E080,E081,E082,E114	10
chr15	89153257	89153387	E007,E021,E082	3
chr15	89153470	89153543	E007	1
chr15	89153665	89154586	E003,E004,E005,E006,E007,E008,E017,E021,E022,E029,E032,E034,E046,E050,E051,E055,E056,E059,E081,E082,E086,E090,E092,E093,E100,E116,E120,E121,E124,E128	30
chr15	89154744	89154794	E007	1
chr15	89154842	89154933	E008	1
chr15	89155034	89155119	E007	1
chr15	89155182	89155232	E007	1
chr15	89155285	89155755	E003,E004,E007,E008,E021,E022,E033	7
chr15	89155950	89157044	E003,E004,E005,E006,E007,E008,E017,E021,E022,E032,E046,E055,E056,E086,E090,E098,E100,E114,E116,E117,E119,E120,E121,E125,E126,E128	26
chr15	89157195	89157320	E004	1
chr15	89157494	89158114	E003,E004,E005,E006,E007,E008,E017,E021,E022,E028,E029,E032,E033,E046,E050,E051,E055,E056,E057,E059,E080,E081,E082,E083,E084,E085,E086,E088,E089,E090,E091,E092,E093,E094,E097,E098,E100,E109,E114,E116,E117,E118,E119,E120,E121,E122,E123,E124,E125,E126,E127,E128	52
chr15	89158168	89158306	E109,E118	2
chr15	89158373	89159355	E003,E004,E007,E008,E017,E021,E022,E050,E084,E085,E086,E092,E094,E098,E109,E114,E116,E118,E124,E127	20
chr15	89159628	89159760	E021,E114	2
chr15	89160068	89160118	E021	1
chr15	89160202	89160252	E007	1
chr15	89161005	89161077	E007	1
chr15	89161127	89161274	E021,E123	2
chr15	89161377	89161427	E022	1
chr15	89162079	89162212	E117,E127	2
chr15	89162351	89162406	E007	1
chr15	89162962	89163056	E003,E007,E022,E032	4
chr15	89163065	89163444	E003,E005,E008,E021,E022,E032,E033,E034,E123	9
chr15	89163531	89163611	E008,E021	2
chr15	89163790	89163840	E032	1
chr15	89163907	89168731	E003,E004,E005,E006,E007,E008,E017,E021,E022,E028,E029,E032,E033,E034,E046,E050,E051,E055,E056,E057,E059,E080,E081,E082,E083,E084,E085,E086,E088,E089,E090,E091,E092,E093,E094,E097,E098,E100,E109,E114,E116,E117,E118,E119,E120,E121,E122,E123,E124,E125,E126,E127,E128	53
chr15	89169088	89169196	E034,E127	2
chr15	89169206	89169285	E017,E021	2
chr15	89169410	89169743	E021,E029,E032,E033,E093,E116,E118,E127	8
chr15	89169749	89169973	E034,E098,E100,E118,E125	5
chr15	89170063	89170233	E017,E021,E034,E127	4
chr15	89170302	89171327	E017,E021,E028,E032,E033,E034,E046,E050,E055,E080,E084,E088,E090,E091,E092,E093,E094,E098,E100,E109,E114,E116,E122,E123,E124,E127	26
chr15	89171382	89171491	E080,E093,E098,E100	4
chr15	89171538	89171706	E080,E092,E098,E100,E114	5
chr15	89171722	89171969	E034,E050,E093,E100,E116,E121,E127	7
chr15	89171976	89172280	E021,E034,E089,E093,E098,E124,E127	7
chr15	89172288	89172473	E034,E091,E118	3
chr15	89172495	89172674	E034,E100,E118,E124	4
chr15	89172740	89173088	E005,E021,E033,E034,E046,E114,E116,E117,E127	9
chr15	89173096	89173195	E046,E127	2
chr15	89173214	89174247	E004,E007,E017,E021,E022,E028,E029,E034,E046,E050,E051,E055,E056,E080,E084,E086,E089,E091,E093,E094,E097,E098,E100,E109,E114,E116,E117,E118,E119,E121,E122,E124,E127	33
chr15	89174340	89174515	E006,E093,E116	3
chr15	89174660	89174869	E055,E056,E080,E086,E088,E089,E097,E100,E109,E124	10
chr15	89174937	89174985	E034	1
chr15	89175068	89175232	E097,E100,E124	3
chr15	89175265	89175357	E046,E088	2
chr15	89175508	89175600	E123	1
chr15	89176064	89176108	E097	1
chr15	89176134	89176299	E029,E032,E034,E046,E093,E124	6
chr15	89176318	89176358	E034	1
chr15	89176592	89176790	E006,E032,E116,E127	4
chr15	89176862	89177157	E032,E033,E034,E046,E093,E114,E116	7
chr15	89177253	89177376	E100	1
chr15	89177592	89177846	E032,E034,E056,E090,E127	5
chr15	89177853	89178060	E033,E034,E093,E100,E116	5
chr15	89178161	89178289	E022,E033,E120	3
chr15	89178343	89178393	E088	1
chr15	89178407	89183972	E003,E004,E005,E006,E007,E008,E017,E021,E022,E028,E029,E032,E033,E034,E046,E050,E051,E055,E056,E057,E059,E080,E081,E082,E083,E084,E085,E086,E088,E089,E090,E091,E092,E093,E094,E097,E098,E100,E109,E114,E116,E117,E118,E119,E120,E121,E122,E123,E124,E125,E126,E127,E128	53
chr15	89183979	89184083	E114,E116	2
chr15	89184267	89184317	E093	1
chr15	89184444	89184523	E032	1
chr15	89184599	89185841	E029,E032,E033,E034,E046,E050,E051,E089,E091,E093,E116,E123,E124,E127	14
chr15	89186195	89186245	E114	1
chr15	89187227	89187411	E116	1
chr15	89187915	89188004	E116,E127	2
chr15	89188015	89188072	E017,E050	2
chr15	89188093	89188217	E003,E114	2
chr15	89188269	89188360	E022,E034	2
chr15	89188549	89188609	E029	1
chr15	89188685	89188804	E116	1
chr15	89188877	89188943	E124	1
chr15	89188971	89189066	E118,E124	2
chr15	89189154	89189382	E021,E034,E055,E098,E114,E116	6
chr15	89189411	89189461	E032	1
chr15	89189471	89189525	E100	1
chr15	89189624	89189674	E021	1
chr15	89189864	89189997	E033,E034,E046	3
chr15	89190244	89190294	E032	1
chr15	89190322	89190473	E021,E056,E094	3
chr15	89190648	89193974	E003,E004,E005,E006,E007,E008,E017,E021,E022,E028,E029,E032,E033,E034,E046,E050,E051,E055,E056,E057,E059,E080,E083,E084,E085,E086,E088,E089,E090,E091,E092,E093,E094,E097,E098,E100,E109,E114,E116,E117,E118,E119,E120,E121,E122,E124,E125,E126,E127,E128	50
chr15	89193993	89194065	E086	1
chr15	89194085	89194177	E034,E090	2
chr15	89194272	89194359	E046	1
chr15	89194418	89195004	E004,E017,E022,E032,E034,E055,E056,E083,E086,E088,E089,E090,E091,E092,E093,E094,E126	17
chr15	89195124	89195237	E046	1
chr15	89195273	89195640	E003,E022,E032,E033,E046,E050,E086,E091,E093,E100,E114	11
chr15	89195719	89196804	E003,E004,E007,E008,E017,E021,E022,E028,E033,E034,E051,E057,E059,E083,E086,E088,E091,E093,E114,E118,E119,E122,E123,E124,E125,E127	26
chr15	89197012	89197126	E056,E059,E081,E082,E086,E090,E092,E097	8
chr15	89197236	89197286	E089	1
chr15	89197406	89197498	E032	1
chr15	89197694	89197744	E022	1
chr15	89197823	89197863	E034	1
chr15	89197956	89197996	E034	1
chr15	89198096	89198151	E034	1
chr15	89198230	89198473	E021,E022,E032,E034,E091,E116,E125	7
chr15	89198502	89198842	E007,E032,E033,E089,E093,E114	6
chr15	89198964	89199618	E007,E022,E032,E033,E034,E046,E050,E086,E093,E098,E114,E119	12
chr15	89199845	89199930	E032,E033	2
chr15	89199968	89201374	E003,E004,E005,E006,E007,E008,E017,E021,E022,E028,E029,E032,E033,E034,E046,E050,E051,E055,E056,E057,E059,E080,E081,E082,E083,E084,E085,E086,E088,E089,E090,E091,E092,E093,E094,E097,E098,E100,E109,E114,E116,E117,E118,E119,E120,E121,E122,E123,E124,E125,E126,E127,E128	53
chr15	89201463	89202082	E003,E005,E008,E021,E028,E032,E033,E034,E046,E055,E059,E089,E090,E098,E119,E120,E121,E124,E127	19
chr15	89202148	89202283	E005,E117	2
chr15	89202344	89203239	E003,E007,E017,E021,E022,E028,E034,E055,E056,E057,E059,E083,E086,E088,E089,E090,E092,E094,E100,E114,E118,E119,E120,E121,E122,E125,E126,E127,E128	29
chr15	89203259	89203339	E089,E100,E119	3
chr15	89203360	89203443	E028	1
chr15	89203489	89203545	E093	1
chr15	89203884	89203934	E093	1
chr15	89204203	89204321	E034,E051,E086,E092	4
chr15	89204392	89204672	E017,E034,E055,E056,E089,E090,E093,E120,E121,E125,E126,E128	12
chr15	89204698	89204966	E017,E090,E121,E125,E126,E128	6
chr15	89204980	89205393	E017,E055,E081,E082,E083,E086,E088,E089,E090,E092,E098,E120,E121,E122,E126,E128	16
chr15	89205451	89205882	E084,E088,E098	3
chr15	89206388	89206956	E028,E029,E033,E050,E055,E056,E057,E081,E089,E090,E094,E098,E100,E119,E120,E121,E125,E126,E127	19
chr15	89207153	89207205	E093	1
chr15	89207218	89207301	E034	1
chr15	89207321	89207376	E093	1
chr15	89207409	89208108	E003,E004,E006,E007,E008,E017,E021,E022,E029,E032,E033,E034,E046,E050,E051,E055,E056,E059,E080,E082,E083,E085,E088,E089,E092,E093,E094,E097,E098,E100,E109,E114,E116,E117,E118,E119,E122,E124,E128	39
chr15	89208207	89208247	E034	1
chr15	89208488	89208539	E034	1
chr15	89208567	89208702	E032	1
chr15	89209178	89209269	E022	1
chr15	89209792	89209842	E021	1
chr15	89212126	89212176	E089	1
chr15	89212442	89212492	E021	1
chr15	89215849	89215960	E003	1
chr15	89216211	89216261	E021	1
chr15	89218478	89218558	E119	1
chr15	89219865	89219972	E093,E114,E120	3
chr15	89220020	89220074	E033	1
chr15	89220613	89220679	E021	1
chr15	89221041	89221085	E097	1
chr15	89222265	89222315	E022	1
chr15	89222547	89222682	E125	1
chr15	89223045	89223095	E022	1
chr15	89223214	89223527	E089,E090,E126	3
chr15	89223746	89223935	E022,E050,E126	3
chr15	89223977	89224570	E021,E022,E088,E089,E090,E097,E126	7
chr15	89224637	89225633	E005,E007,E017,E021,E022,E033,E080,E084,E085,E086,E088,E090,E097,E098,E109,E118,E120,E121,E126	19
chr15	89226537	89226967	E017,E032,E033,E116,E125	5
chr15	89227151	89227302	E032,E086,E116	3
chr15	89227712	89227797	E033	1
chr15	89227992	89228042	E032	1
chr15	89228195	89228245	E046	1
chr15	89228321	89228371	E032	1
chr15	89229013	89229063	E021	1
chr15	89229311	89229361	E021	1
chr15	89229604	89229706	E007,E080	2
chr15	89230547	89230602	E094	1
chr15	89231244	89231303	E080	1
chr15	89231464	89231514	E022	1
chr15	89231664	89231746	E007	1
chr15	89231845	89232163	E004,E005,E007,E022,E033,E046,E057,E059	8
chr15	89232185	89232284	E057	1
chr15	89232316	89232497	E059	1
chr15	89232500	89232550	E021	1
chr15	89232865	89232915	E022	1
chr15	89233111	89233201	E124	1
chr15	89233240	89233350	E059	1
chr15	89233499	89234012	E005,E006,E017,E028,E059,E080,E081,E114,E128	9
chr15	89234141	89234323	E022,E081	2
chr15	89234724	89234774	E022	1
chr15	89235616	89235735	E090	1
chr15	89236468	89236518	E114	1
chr15	89237846	89237896	E051	1
chr15	89238038	89238130	E093	1
chr15	89238303	89238824	E028,E055,E056,E059,E120,E121,E126	7
chr15	89238898	89238990	E003,E017,E022,E086	4
chr15	89239043	89239113	E022	1
chr15	89239118	89239793	E029,E055,E056,E080,E086,E089,E090,E092,E120,E121,E126	11
chr15	89239845	89239904	E090	1
chr15	89240047	89240097	E090	1
chr15	89240129	89240226	E090,E121,E126	3
chr15	89240282	89240557	E090	1
chr15	89240560	89240610	E046	1
chr15	89240656	89240863	E090,E091,E114,E126	4
chr15	89241155	89241258	E093,E114	2
chr15	89241408	89241551	E034	1
chr15	89242179	89242239	E005	1
chr15	89242496	89242546	E091	1
chr15	89242614	89242737	E090,E120,E121	3
chr15	89243112	89243206	E080,E082	2
chr15	89243216	89243266	E090	1
chr15	89243450	89243509	E088,E092	2
chr15	89243861	89243965	E086	1
chr15	89244081	89244121	E034	1
chr15	89244698	89245229	E003,E004,E006,E007,E008,E021,E022,E032,E033,E034,E046,E050,E055,E083,E091,E093,E094,E097,E109,E114,E116,E117,E118,E121,E123,E124,E127	27
chr15	89245237	89245372	E021,E022,E032,E034	4
chr15	89245746	89245796	E032	1
chr15	89245865	89245919	E127	1
chr15	89246031	89246107	E051	1
chr15	89246198	89246557	E004,E006,E017,E055,E056,E080,E088,E097,E100,E126,E127	11
chr15	89246811	89246901	E080,E098	2
chr15	89246907	89247047	E033,E050,E093	3
chr15	89247463	89247523	E005	1
chr15	89247607	89247664	E098	1
chr15	89247734	89247774	E034	1
chr15	89247805	89247859	E127	1
chr15	89247987	89249275	E003,E006,E007,E008,E017,E021,E022,E032,E034,E046,E050,E051,E055,E056,E059,E080,E081,E082,E083,E084,E085,E086,E088,E089,E090,E091,E092,E093,E094,E097,E100,E118,E119,E120,E121,E122,E125,E126,E128	39
chr15	89249295	89249422	E007,E008,E021,E034	4
chr15	89249721	89249773	E090	1
chr15	89249792	89249986	E007,E022,E032,E090,E121	5
chr15	89250993	89252232	E022,E029,E033,E034,E055,E056,E057,E086,E088,E089,E090,E091,E114,E119,E120,E121,E122,E125,E126,E128	20
chr15	89252233	89252293	E005	1
chr15	89252419	89252554	E033,E057	2
chr15	89252604	89252742	E088	1
chr15	89253098	89253273	E032,E090,E125	3
chr15	89253311	89253832	E089,E090,E125	3
chr15	89254813	89254863	E051	1
chr15	89255008	89255226	E055,E056,E114,E124,E126	5
chr15	89255406	89255456	E021	1
chr15	89255820	89255870	E055	1
chr15	89255912	89255962	E114	1
chr15	89256177	89256217	E086	1
chr15	89256459	89256586	E022,E046,E119	3
chr15	89256874	89256924	E051	1
chr15	89257947	89258358	E003,E022,E059,E098,E100,E114,E120,E121	8
chr15	89258411	89258530	E059,E089	2
chr15	89258851	89258911	E005	1
chr15	89259251	89259352	E051	1
chr15	89259946	89260045	E050,E090,E118	3
chr15	89260086	89260136	E114	1
chr15	89260139	89260336	E017,E118	2
chr15	89260349	89260679	E021,E090,E118	3
chr15	89260733	89261269	E021,E022,E086,E089,E090,E118,E121	7
chr15	89262010	89262303	E120,E121,E125	3
chr15	89262784	89262881	E007,E021,E032	3
chr15	89262907	89263167	E032,E033,E127	3
chr15	89263382	89263457	E086,E125	2
chr15	89263621	89263676	E022,E093	2
chr15	89264554	89264632	E007	1
chr15	89265186	89265236	E032	1
chr15	89265397	89265503	E021,E124	2
chr15	89265625	89265705	E116	1
chr15	89265841	89265881	E086	1
chr15	89265922	89265985	E091	1
chr15	89266841	89266909	E080	1
chr15	89268246	89268307	E022	1
chr15	89268506	89268590	E022	1
chr15	89268602	89269344	E008,E028,E032,E033,E050,E051,E055,E093,E124	9
chr15	89269420	89269480	E032	1
chr15	89270193	89270243	E021	1
chr15	89270453	89270536	E003,E007,E021,E022,E032,E034,E046,E051,E055,E056,E080,E082,E086,E088,E089,E090,E091,E092,E093,E097,E100,E109,E114,E116,E121,E124,E126	27
chr15	89270593	89270654	E055,E126	2
chr15	89270703	89270772	E127	1
chr15	89270813	89270983	E028,E088,E094,E098,E123	5
chr15	89271092	89271153	E046,E093	2
chr15	89272365	89272416	E007	1
chr15	89273015	89273142	E090,E114	2
chr15	89273218	89273336	E021,E091	2
chr15	89276163	89276604	E055,E126,E128	3
chr15	89276702	89276820	E022	1
chr15	89277037	89277136	E119	1
chr15	89277257	89277311	E128	1
chr15	89277377	89277472	E021	1
chr15	89277622	89277702	E119	1
chr15	89277788	89277838	E121	1
chr15	89278846	89278896	E093	1
chr15	89278954	89279082	E022,E119	2
chr15	89279354	89279786	E003,E004,E005,E022,E028,E055,E091,E120,E121,E126	10
chr15	89279818	89279882	E124	1
chr15	89280243	89280293	E022	1
chr15	89281017	89281077	E125	1
chr15	89281475	89281525	E032	1
chr15	89281947	89282753	E056,E059,E088,E089,E090,E118,E120,E121,E126	9
chr15	89283982	89284421	E017,E081,E082,E086,E088,E126	6
chr15	89284733	89284834	E124	1
chr15	89284840	89284910	E118	1
chr15	89285114	89285171	E081	1
chr15	89285186	89285234	E086	1
chr15	89285291	89285386	E007	1
chr15	89285679	89285775	E007,E022,E127	3
chr15	89285864	89285929	E022,E120	2
chr15	89287288	89287368	E119	1
chr15	89287781	89288297	E003,E004,E005,E007,E008,E021,E022,E034,E055,E056,E057,E059,E080,E086,E090,E114,E119,E120,E121,E122,E125,E127,E128	23
chr15	89288329	89288604	E055,E056,E086,E120,E122,E126	6
chr15	89288904	89289476	E006,E017,E028,E055,E056,E057,E059,E090,E091,E119,E120,E121,E125,E126,E127,E128	16
chr15	89290125	89290264	E121	1
chr15	89290327	89290634	E004,E022,E028,E056,E114,E120,E121,E126,E127	9
chr15	89290783	89290959	E120,E121,E126	3
chr15	89290989	89291746	E082,E088,E090,E120,E121,E126	6
chr15	89291953	89292147	E007,E120,E121,E126	4
chr15	89292173	89292227	E033	1
chr15	89292228	89292327	E121	1
chr15	89293088	89293205	E022,E114,E117	3
chr15	89293866	89294046	E055,E059	2
chr15	89294612	89294701	E080	1
chr15	89295862	89295922	E003	1
chr15	89296209	89296510	E007,E059,E086,E089,E120,E121,E126,E128	8
chr15	89296565	89296615	E046	1
chr15	89298031	89298081	E022	1
chr15	89298929	89298993	E124	1
chr15	89299802	89299855	E007	1
chr15	89300292	89300431	E057,E109,E119	3
chr15	89301629	89301720	E003	1
chr15	89301739	89301867	E005,E091	2
chr15	89302058	89302132	E032	1
chr15	89303157	89303308	E007,E017,E085	3
chr15	89303543	89303593	E046	1
chr15	89303678	89303732	E127	1
chr15	89305195	89305458	E005,E022,E032,E120,E121	5
chr15	89305602	89305778	E003,E017,E021,E022	4
chr15	89308209	89308279	E021	1
chr15	89308678	89308742	E124	1
chr15	89308924	89309049	E022	1
chr15	89309411	89309461	E091	1
chr15	89309790	89309902	E114,E122	2
chr15	89309912	89309962	E021	1
chr15	89310506	89310556	E007	1
chr15	89311888	89311938	E082	1
chr15	89312540	89313396	E003,E007,E008,E017,E021,E022,E028,E051,E055,E056,E057,E059,E080,E081,E082,E086,E088,E089,E090,E091,E092,E097,E100,E118,E120,E121,E125,E126,E128	29
chr15	89313425	89313492	E090,E121	2
chr15	89314482	89314532	E114	1
chr15	89315093	89315147	E098	1
chr15	89316074	89316134	E029	1
chr15	89316732	89316782	E022	1
chr15	89317636	89317686	E007	1
chr15	89318270	89318320	E007	1
chr15	89318789	89318877	E127	1
chr15	89319186	89319281	E059	1
chr15	89319845	89320211	E059,E081,E082,E089,E090,E120,E121	7
chr15	89321257	89321338	E003,E028,E082,E114	4
chr15	89321766	89321833	E124	1
chr15	89322316	89322356	E086	1
chr15	89322714	89322764	E051	1
chr15	89323230	89323280	E082	1
chr15	89323804	89323844	E034	1
chr15	89325175	89325350	E007,E120,E121	3
chr15	89325453	89325503	E007	1
chr15	89325795	89325845	E093	1
chr15	89325886	89325954	E003,E022	2
chr15	89326231	89326304	E114	1
chr15	89326505	89326565	E003	1
chr15	89326697	89326839	E021,E093,E124	3
chr15	89327073	89327123	E021	1
chr15	89327384	89327434	E090	1
chr15	89328090	89328148	E121	1
chr15	89328619	89328669	E022	1
chr15	89328678	89328745	E086	1
chr15	89329098	89329152	E098	1
chr15	89330407	89330488	E109	1
chr15	89330509	89330562	E022	1
chr15	89330642	89330692	E046	1
chr15	89331502	89331658	E028,E089	2
chr15	89331792	89331842	E007	1
chr15	89332131	89332537	E007,E021,E081,E082,E090,E093,E098,E100,E119,E120,E121,E126,E127	13
chr15	89332548	89332612	E082	1
chr15	89333101	89333161	E114	1
chr15	89333180	89333382	E021,E081,E121,E126,E127	5
chr15	89333805	89333867	E021	1
chr15	89334141	89334248	E057,E127	2
chr15	89334275	89334582	E017,E028,E057,E114,E117,E119,E120,E121,E127	9
chr15	89334888	89335382	E021,E028,E056,E057,E059,E100,E114,E119,E120,E121,E126,E127	12
chr15	89335422	89335505	E121	1
chr15	89335531	89335595	E124,E127	2
chr15	89335625	89336483	E003,E004,E008,E021,E022,E028,E057,E086,E088,E089,E090,E093,E114,E120,E121,E127	16
chr15	89336673	89336790	E021,E123	2
chr15	89336952	89337605	E007,E021,E022,E055,E086,E088,E089,E090,E114,E120,E121,E127	12
chr15	89337968	89338008	E086	1
chr15	89338086	89338350	E021,E022,E114	3
chr15	89338393	89338474	E127	1
chr15	89338581	89338640	E022	1
chr15	89339207	89339299	E022	1
chr15	89339521	89339571	E022	1
chr15	89339812	89340031	E017,E117,E124	3
chr15	89341035	89341146	E120	1
chr15	89341168	89341218	E121	1
chr15	89341233	89341369	E050	1
chr15	89341498	89341602	E081,E082,E121	3
chr15	89342220	89342279	E007	1
chr15	89342661	89342837	E056,E120,E121,E126,E127	5
chr15	89342932	89342985	E021	1
chr15	89343159	89343735	E017,E028,E055,E056,E057,E059,E080,E090,E098,E100,E114,E119,E120,E121,E122,E125,E126,E127,E128	19
chr15	89343812	89343981	E028,E090	2
chr15	89344010	89344336	E021,E086,E090,E120	4
chr15	89344343	89344505	E007,E089	2
chr15	89344600	89344684	E003	1
chr15	89345116	89345172	E098	1
chr15	89345336	89345484	E007,E050,E090	3
chr15	89345668	89345882	E004,E017,E021,E022,E032,E114,E127	7
chr15	89345914	89345964	E082	1
chr15	89345983	89347452	E003,E004,E005,E007,E008,E021,E022,E028,E056,E059,E080,E081,E082,E083,E086,E088,E089,E090,E091,E092,E118,E121,E124,E125	24
chr15	89347469	89347549	E008	1
chr15	89347591	89347765	E003,E004,E032,E083,E089,E121	6
chr15	89347812	89347947	E007,E028,E059,E100	4
chr15	89348400	89348504	E032,E114	2
chr15	89348743	89348886	E021,E022,E028,E046,E056,E082,E086,E090,E098,E109,E114	11
chr15	89349171	89349280	E003,E007,E022,E050	4
chr15	89349284	89349335	E021	1
chr15	89349362	89349412	E091	1
chr15	89349428	89349510	E021	1
chr15	89350422	89350595	E021,E114,E125	3
chr15	89350660	89350710	E021	1
chr15	89350734	89350836	E003,E007,E086	3
chr15	89350839	89350889	E022	1
chr15	89350921	89351217	E088,E091	2
chr15	89351358	89351408	E021	1
chr15	89351755	89351819	E093	1
chr15	89351979	89352087	E008	1
chr15	89352447	89352497	E091	1
chr15	89352508	89352589	E007,E022	2
chr15	89353254	89353304	E022	1
chr15	89353443	89353521	E005	1
chr15	89353646	89354282	E004,E005,E006,E007,E017,E021,E022,E028,E029,E055,E056,E057,E080,E090,E091,E097,E114,E119,E120,E121,E125,E126,E127,E128	24
chr15	89354690	89354828	E005,E093	2
chr15	89355211	89355295	E007	1
chr15	89355329	89355373	E080	1
chr15	89355374	89355710	E007,E017,E021,E022,E080,E114,E120,E126,E127	9
chr15	89355713	89355758	E097	1
chr15	89355795	89355845	E114	1
chr15	89357293	89357425	E022,E114	2
chr15	89357515	89357986	E003,E004,E005,E021,E091,E114,E120,E121,E123,E127,E128	11
chr15	89359032	89359112	E119	1
chr15	89359708	89359758	E114	1
chr15	89360015	89360069	E127	1
chr15	89360167	89360217	E114	1
chr15	89361615	89361733	E021,E022	2
chr15	89361868	89361962	E090	1
chr15	89361973	89362023	E022	1
chr15	89362249	89362484	E007,E022,E050,E089,E090,E120,E121,E127	8
chr15	89362627	89362678	E082	1
chr15	89363274	89363351	E098	1
chr15	89363492	89363546	E081	1
chr15	89363663	89363721	E032	1
chr15	89364982	89365032	E022	1
chr15	89365158	89365246	E127	1
chr15	89365310	89365557	E007,E021,E055,E121	4
chr15	89366361	89366515	E021,E090	2
chr15	89366694	89366744	E022	1
chr15	89366857	89366907	E046	1
chr15	89366933	89367022	E008	1
chr15	89367131	89367329	E123	1
chr15	89367492	89367544	E091	1
chr15	89367606	89367701	E007,E032	2
chr15	89368392	89368432	E086	1
chr15	89368844	89368978	E080,E100,E127	3
chr15	89368990	89369036	E080	1
chr15	89369081	89369199	E017,E080	2
chr15	89369284	89369536	E007,E080	2
chr15	89370082	89370162	E116	1
chr15	89370413	89370464	E017	1
chr15	89371055	89371105	E021	1
chr15	89371330	89371384	E080	1
chr15	89371518	89371568	E007	1
chr15	89371591	89371714	E021	1
chr15	89371804	89371922	E005,E022,E127	3
chr15	89372039	89372373	E034,E080,E082,E089,E090,E091,E097,E121,E126	9
chr15	89372506	89372573	E090,E093	2
chr15	89372618	89372672	E120	1
chr15	89372771	89373087	E004,E005,E021,E033,E034,E080,E114,E123,E125	9
chr15	89373097	89373147	E121	1
chr15	89373286	89373431	E021,E086	2
chr15	89373629	89373709	E119	1
chr15	89374853	89374907	E098	1
chr15	89375045	89375105	E003	1
chr15	89375193	89375432	E021,E022,E029,E114	4
chr15	89376070	89376338	E032,E083,E086,E123	4
chr15	89376436	89376629	E114,E116,E125	3
chr15	89376635	89378087	E003,E004,E005,E006,E007,E008,E017,E021,E022,E028,E032,E033,E034,E046,E050,E051,E055,E056,E057,E059,E080,E083,E084,E086,E088,E089,E090,E091,E092,E093,E094,E097,E100,E109,E114,E119,E120,E121,E122,E123,E126,E127,E128	43
chr15	89378259	89378326	E032	1
chr15	89378433	89378766	E017,E028,E033,E056,E120,E125,E126	7
chr15	89378876	89379258	E017,E022,E028,E055,E056,E057,E090,E114,E119,E120,E121,E125,E126,E127,E128	15
chr15	89379302	89379387	E121,E126	2
chr15	89379901	89379959	E021,E090	2
chr15	89379988	89380038	E050	1
chr15	89380096	89380150	E098	1
chr15	89380371	89380459	E050	1
chr15	89380630	89380684	E127	1
chr15	89380695	89380824	E007	1
chr15	89381515	89381619	E114	1
chr15	89381704	89381835	E008,E021	2
chr15	89381941	89382011	E118	1
chr15	89382033	89382227	E003,E004,E008,E091	4
chr15	89382255	89382395	E021,E022,E093,E114	4
chr15	89382508	89382759	E017,E021,E029,E059,E125,E126,E127	7
chr15	89382873	89382923	E021	1
chr15	89383090	89383276	E007,E022,E051,E114,E118	5
chr15	89383496	89383546	E021	1
chr15	89384483	89384656	E086,E098,E109,E120,E123	5
chr15	89384950	89385000	E017	1
chr15	89385037	89385177	E003,E021,E091	3
chr15	89385288	89385348	E003	1
chr15	89385368	89385530	E021,E084,E086	3
chr15	89386258	89386312	E033	1
chr15	89386801	89386841	E086	1
chr15	89387033	89387189	E007,E091,E114,E127	4
chr15	89388094	89388134	E086	1
chr15	89388137	89388230	E057	1
chr15	89388332	89388382	E046	1
chr15	89388391	89388482	E021,E022	2
chr15	89388633	89388700	E022	1
chr15	89388753	89388803	E022	1
chr15	89388877	89388949	E022	1
chr15	89389135	89389220	E118	1
chr15	89389227	89389420	E021,E022,E057,E114,E120,E121,E128	7
chr15	89389628	89389672	E097	1
chr15	89390069	89390184	E114,E123,E125	3
chr15	89390347	89390405	E080	1
chr15	89390512	89390562	E086,E090	2
chr15	89390778	89390924	E124	1
chr15	89392156	89392214	E046	1
chr15	89392298	89392352	E100	1
chr15	89392474	89392555	E100	1
chr15	89392902	89393017	E003	1
chr15	89393030	89393382	E006,E080,E086,E123	4
chr15	89393512	89393583	E055	1
chr15	89393617	89393728	E017	1
chr15	89394896	89394955	E086	1
chr15	89395068	89395128	E005	1
chr15	89395920	89395983	E086	1
chr15	89396156	89396272	E007,E114	2
chr15	89397100	89397196	E084,E088	2
chr15	89397239	89397283	E080	1
chr15	89397391	89397502	E081,E118	2
chr15	89397507	89397680	E120,E121,E124	3
chr15	89398210	89398260	E017	1
chr15	89398569	89398619	E114	1
chr15	89401420	89401609	E120,E121	2
chr15	89401650	89401706	E097	1
chr15	89402175	89402279	E029,E125	2
chr15	89402497	89402547	E114	1
chr15	89402698	89402748	E022	1
chr15	89402824	89403138	E017,E055,E056,E114,E123	5
chr15	89403235	89403284	E086	1
chr15	89403352	89403405	E022	1
chr15	89403446	89403496	E114	1
chr15	89403613	89403663	E021	1
chr15	89403807	89403859	E093	1
chr15	89404074	89404189	E127	1
chr15	89404194	89404244	E050	1
chr15	89404332	89404456	E123,E127	2
chr15	89404893	89404933	E086	1
chr15	89404975	89405206	E022,E086,E093	3
chr15	89405360	89405437	E021,E086	2
chr15	89405457	89405509	E007	1
chr15	89406366	89406446	E119	1
chr15	89406488	89406577	E021,E122	2
chr15	89406653	89406943	E122	1
chr15	89407967	89409274	E004,E021,E022,E028,E057,E093,E121,E122,E123,E125,E126,E127,E128	13
chr15	89409359	89409409	E022	1
chr15	89409458	89409594	E021	1
chr15	89409719	89409759	E086	1
chr15	89409832	89409913	E007	1
chr15	89410119	89410180	E022	1
chr15	89410353	89410433	E059	1
chr15	89411011	89411061	E114	1
chr15	89411315	89411387	E083,E093	2
chr15	89411483	89411606	E022,E033,E097,E100	4
chr15	89411751	89411801	E007	1
chr15	89412123	89412212	E032,E116	2
chr15	89412529	89412641	E124,E125	2
chr15	89413010	89413075	E093,E114	2
chr15	89413334	89413388	E100	1
chr15	89413493	89413578	E121	1
chr15	89413685	89413865	E003,E004,E028,E059,E089,E127	6
chr15	89414028	89414117	E032,E125	2
chr15	89414211	89414379	E003,E021	2
chr15	89414389	89414429	E086	1
chr15	89414534	89414797	E021,E086,E100	3
chr15	89414839	89414903	E021	1
chr15	89415188	89415346	E017,E022	2
chr15	89415394	89415517	E017,E091	2
chr15	89415581	89415648	E093	1
chr15	89415668	89415718	E114	1
chr15	89415723	89415947	E046,E082,E091,E092,E093,E114,E123	7
chr15	89415959	89416297	E021,E032,E088,E091	4
chr15	89416338	89416588	E008,E022,E029	3
chr15	89416590	89416640	E017	1
chr15	89416771	89416822	E021	1
chr15	89416928	89417005	E022	1
chr15	89417626	89418386	E003,E008,E021,E022,E083,E089,E090,E097,E100,E123	10
chr15	89418733	89418797	E090	1
chr15	89418843	89418903	E125	1
chr15	89419530	89419657	E003,E005,E055,E100,E114	5
chr15	89419798	89420103	E017,E034,E056,E121,E123	5
chr15	89420221	89420304	E008,E098,E114	3
chr15	89420468	89420522	E100	1
chr15	89420698	89420768	E118	1
chr15	89421180	89421363	E022	1
chr15	89421602	89421679	E056	1
chr15	89421754	89421804	E050	1
chr15	89421855	89422542	E003,E004,E005,E006,E007,E008,E017,E021,E022,E033,E034,E050,E051,E055,E056,E057,E059,E080,E083,E085,E086,E088,E089,E090,E091,E092,E093,E094,E098,E109,E114,E116,E117,E118,E120,E121,E122,E123,E126,E127,E128	41
chr15	89422647	89422697	E083	1
chr15	89422771	89422821	E032	1
chr15	89423216	89423351	E003,E059,E100	3
chr15	89423766	89423838	E007	1
chr15	89424297	89424349	E114	1
chr15	89424559	89424675	E007,E100,E114	3
chr15	89425029	89425433	E006,E022,E055,E056,E100,E117,E120,E121,E123,E126,E127,E128	12
chr15	89425504	89425798	E021,E120,E121	3
chr15	89426055	89426513	E004,E006,E017,E028,E055,E056,E057,E059,E100,E117,E119,E120,E121,E122,E125,E126,E127,E128	18
chr15	89427817	89428541	E003,E004,E005,E008,E021,E022,E051,E055,E056,E081,E086,E088,E089,E091,E117,E119,E121,E125	18
chr15	89428798	89428848	E022	1
chr15	89429569	89429649	E119	1
chr15	89429671	89429721	E022	1
chr15	89430188	89430248	E003	1
chr15	89430308	89430368	E029	1
chr15	89430541	89430757	E008,E021,E022,E091	4
chr15	89430833	89430883	E121	1
chr15	89431934	89432068	E034,E116	2
chr15	89432260	89432323	E034,E127	2
chr15	89432471	89432525	E100	1
chr15	89432907	89433209	E017,E055,E056,E059,E088,E091,E120,E121,E123,E126	10
chr15	89433255	89433337	E121	1
chr15	89433361	89433412	E114	1
chr15	89433517	89433664	E021,E022	2
chr15	89433669	89434132	E005,E007,E017,E022,E055,E056,E120,E121,E124,E125,E126,E128	12
chr15	89434580	89434630	E121	1
chr15	89434824	89435179	E003,E005,E008,E021,E083,E088,E091,E100,E114	9
chr15	89435218	89435397	E022,E032,E081,E088	4
chr15	89435735	89435810	E003,E055,E097,E100,E122	5
chr15	89435867	89436077	E003,E021,E098,E100	4
chr15	89436169	89436298	E089,E100	2
chr15	89436619	89436872	E003,E007,E017,E021,E022,E086,E090,E100,E114,E120,E121,E122	12
chr15	89436892	89436936	E097	1
chr15	89437193	89439231	E003,E004,E005,E006,E007,E008,E017,E021,E022,E028,E029,E032,E033,E034,E046,E050,E051,E055,E056,E057,E059,E080,E081,E082,E083,E084,E085,E086,E088,E089,E090,E091,E092,E093,E094,E097,E098,E100,E109,E114,E116,E118,E119,E120,E121,E122,E123,E124,E125,E126,E127,E128	52
chr15	89439491	89441517	E003,E004,E005,E006,E007,E008,E017,E021,E022,E028,E029,E032,E033,E034,E046,E050,E051,E055,E056,E057,E059,E080,E081,E082,E083,E084,E085,E086,E088,E089,E090,E091,E092,E093,E094,E097,E098,E100,E109,E114,E116,E117,E118,E119,E120,E121,E122,E123,E124,E125,E126,E127,E128	53
chr15	89441819	89442369	E003,E007,E008,E022,E032,E034,E081,E086,E100,E121,E123	11
chr15	89442501	89442779	E003,E006,E008,E056,E082,E091,E093,E097,E100,E114,E118,E127	12
chr15	89442813	89443114	E081,E086,E100,E114	4
chr15	89443146	89443268	E021,E022,E034,E081,E100	5
chr15	89443482	89444637	E003,E004,E005,E006,E008,E017,E021,E022,E028,E034,E050,E055,E056,E057,E059,E081,E083,E086,E089,E090,E091,E100,E109,E114,E117,E119,E120,E121,E122,E125,E126,E127,E128	33
chr15	89444787	89444879	E003,E034,E093	3
chr15	89444917	89445169	E005,E086,E091,E100,E118,E121,E127	7
chr15	89445173	89445213	E086	1
chr15	89445370	89445449	E034	1
chr15	89445528	89446072	E017,E022,E056,E057,E083,E100,E114,E120,E121,E127	10
chr15	89446133	89446293	E057,E091,E100,E114,E122	5
chr15	89446439	89446493	E033	1
chr15	89446495	89446545	E093	1
chr15	89447073	89447222	E089,E100,E116	3
chr15	89447248	89447460	E007,E033,E046,E093,E100	5
chr15	89447520	89448847	E003,E004,E005,E006,E007,E008,E017,E021,E022,E028,E029,E032,E033,E034,E046,E050,E051,E055,E056,E057,E059,E080,E081,E082,E083,E084,E085,E086,E088,E089,E090,E091,E092,E093,E094,E097,E098,E100,E109,E114,E116,E117,E118,E119,E120,E121,E122,E123,E124,E125,E126,E127,E128	53
chr15	89448875	89449040	E017,E100	2
chr15	89449097	89449263	E017,E090,E097,E121	4
chr15	89449268	89449373	E006,E100	2
chr15	89449453	89449759	E007,E021,E033,E100,E123	5
chr15	89449851	89449979	E086,E100	2
chr15	89449980	89450030	E022	1
chr15	89450074	89450114	E034	1
chr15	89450176	89450259	E021	1
chr15	89450424	89450483	E033,E034,E100	3
chr15	89450526	89450692	E021,E081,E083,E097,E100,E124	6
chr15	89450695	89450979	E033,E083,E097,E118	4
chr15	89451012	89451131	E029,E083	2
chr15	89451184	89451410	E003,E083,E121	3
chr15	89451413	89451709	E017,E021,E022,E033,E034,E083,E086,E100,E109,E121,E127	11
chr15	89451740	89452075	E007,E021,E033,E056,E084,E085,E090,E098,E109,E114	10
chr15	89452199	89452903	E005,E006,E017,E046,E055,E056,E086,E089,E090,E091,E093,E097,E100,E114,E120,E121,E123,E125,E127,E128	20
chr15	89452945	89453511	E021,E022,E033,E046,E051,E083,E086,E090,E097,E098,E100,E114	12
chr15	89453513	89454677	E003,E004,E006,E007,E017,E021,E022,E034,E046,E050,E051,E055,E056,E059,E083,E086,E089,E090,E093,E097,E098,E100,E114,E120,E121,E123,E126,E127,E128	29
chr15	89454779	89454921	E017,E086,E089,E100,E121,E128	6
chr15	89454969	89457519	E003,E004,E005,E006,E007,E008,E017,E021,E022,E028,E032,E033,E034,E046,E050,E051,E055,E056,E057,E059,E080,E081,E082,E083,E084,E085,E086,E088,E089,E090,E091,E092,E093,E094,E097,E098,E100,E109,E114,E116,E117,E118,E119,E120,E121,E122,E123,E124,E125,E126,E127,E128	52
chr15	89457852	89457993	E022,E100	2
chr15	89458188	89458339	E100	1
chr15	89458710	89458789	E007,E021	2
chr15	89458928	89458982	E100	1
chr15	89459193	89459482	E006,E017,E021,E028,E029,E032,E051,E055,E056,E057,E088,E091,E097,E098,E100,E114,E119,E120,E121,E123,E124,E126,E128	23
chr15	89460310	89460390	E123	1
chr15	89460887	89461696	E003,E005,E006,E017,E021,E050,E055,E056,E098,E100,E114,E120,E121,E123	14
chr15	89461843	89462584	E003,E005,E006,E007,E017,E022,E028,E029,E034,E055,E056,E057,E059,E081,E082,E083,E086,E088,E089,E090,E093,E094,E097,E098,E100,E109,E114,E116,E117,E119,E120,E121,E122,E123,E124,E125,E126,E127,E128	39
chr15	89463004	89463296	E008,E021,E121,E123	4
chr15	89463435	89464691	E003,E006,E017,E021,E022,E028,E055,E056,E057,E089,E100,E109,E114,E116,E117,E119,E120,E121,E123,E125,E126,E127,E128	23
chr15	89464928	89465013	E021,E114	2
chr15	89465409	89465472	E022	1
chr15	89466168	89466275	E123	1
chr15	89466658	89466712	E127	1
chr15	89467107	89467439	E003,E021,E100,E123	4
chr15	89467722	89467886	E008,E021	2
chr15	89468384	89468522	E057,E091	2
chr15	89468836	89468906	E055,E056	2
chr15	89469019	89469139	E055,E083,E119	3
chr15	89471304	89471599	E004,E007,E008,E123	4
chr15	89471647	89471799	E008	1
chr15	89472277	89472375	E123	1
chr15	89472656	89473353	E003,E004,E006,E017,E021,E022,E028,E055,E056,E057,E059,E093,E097,E114,E120,E121,E123,E125,E126,E128	20
chr15	89473849	89474264	E006,E021,E028,E057,E114,E119,E120,E123,E127	9
chr15	89474286	89474490	E021,E123	2
chr15	89475197	89476613	E007,E021,E022,E028,E033,E055,E056,E059,E083,E086,E089,E090,E092,E093,E094,E098,E100,E114,E118,E120,E121,E123,E125,E126,E128	25
chr15	89476958	89477048	E022	1
chr15	89477178	89477248	E046	1
chr15	89477328	89477378	E093	1
chr15	89477805	89477980	E003,E008,E021	3
chr15	89478954	89479004	E022	1
chr15	89479308	89479432	E021,E022,E127	3
chr15	89479501	89479697	E021,E082,E114,E123	4
chr15	89479780	89479850	E022	1
chr15	89479999	89480201	E008,E021,E081,E082,E123,E124	6
chr15	89481380	89481462	E123	1
chr15	89481944	89482091	E022,E055,E056,E126	4
chr15	89482152	89483048	E003,E004,E008,E021,E022,E083,E086,E100,E120,E121,E122,E123,E125	13
chr15	89483094	89483873	E006,E008,E021,E022,E080,E086,E114,E123,E126	9
chr15	89486481	89487106	E008,E021,E081,E098,E123,E125	6
chr15	89488860	89488995	E022,E114,E124	3
chr15	89490448	89490500	E021	1
chr15	89490548	89490653	E005	1
chr15	89490695	89490765	E118	1
chr15	89490959	89491056	E021,E022	2
chr15	89491179	89491229	E022	1
chr15	89491266	89491366	E008	1
chr15	89491527	89491577	E021	1
chr15	89491686	89491754	E055,E093	2
chr15	89491865	89491915	E022	1
chr15	89492005	89492118	E021	1
chr15	89492808	89492945	E022	1
chr15	89492992	89493553	E022,E116	2
chr15	89493609	89493736	E021,E091	2
chr15	89494264	89494765	E005,E021,E059,E090,E091,E123	6
chr15	89494852	89495011	E021	1
chr15	89495023	89495200	E008,E123	2
chr15	89495783	89495883	E032,E124	2
chr15	89497117	89497167	E021	1
chr15	89497526	89497580	E098	1
chr15	89497600	89498622	E003,E006,E008,E017,E021,E022,E080,E081,E082,E083,E086,E088,E089,E090,E091,E097,E098,E100,E116,E118,E120,E121,E125,E126,E127	25
chr15	89499453	89499561	E114	1
chr15	89499587	89499885	E003,E008,E022,E123	4
chr15	89499888	89499938	E021	1
chr15	89500021	89500094	E017,E021	2
chr15	89500123	89500564	E017,E021,E055,E056,E120,E121,E126,E127	8
chr15	89500762	89500839	E126	1
chr15	89500856	89500989	E008,E046	2
chr15	89501226	89501280	E033	1
chr15	89502207	89502289	E127	1
chr15	89502468	89502512	E097	1
chr15	89502934	89502992	E017	1
chr15	89503115	89503224	E022	1
chr15	89503355	89503580	E007,E033,E121	3
chr15	89503773	89503833	E005	1
chr15	89505309	89505406	E022,E100	2
chr15	89505444	89505648	E017,E098	2
chr15	89505706	89505786	E123	1
chr15	89506043	89506144	E086	1
chr15	89506466	89506528	E086,E114	2
chr15	89507061	89507252	E004,E006,E022	3
chr15	89507474	89507554	E123	1
chr15	89507868	89507918	E022	1
chr15	89508167	89508399	E008,E034,E114,E127	4
chr15	89508414	89508585	E056,E114,E123	3
chr15	89513005	89513055	E021	1
chr15	89513599	89513679	E022,E116	2
chr15	89515270	89515492	E017,E022,E100,E114,E120,E121,E126	7
chr15	89516027	89516799	E003,E004,E008,E021,E022,E086,E092,E093,E109,E114,E123,E124	12
chr15	89516934	89516984	E021	1
chr15	89517566	89518002	E006,E017,E021,E022,E055,E056,E059,E084,E085,E088,E091,E092,E094,E114,E116,E120,E123,E125,E128	19
chr15	89518138	89518209	E092,E114	2
chr15	89519149	89519699	E006,E028,E055,E057,E059,E121,E123,E125,E126,E128	10
chr15	89519972	89520225	E059	1
chr15	89521048	89521098	E021	1
chr15	89521405	89521499	E084,E127	2
chr15	89522942	89522992	E021	1
chr15	89523045	89523249	E084,E085,E092,E094	4
chr15	89523571	89523710	E007,E050,E125,E127	4
chr15	89523757	89523828	E125	1
chr15	89524659	89524794	E021,E022,E086	3
chr15	89524799	89525329	E003,E004,E005,E007,E008,E017,E021,E022,E055,E056,E086,E091,E114,E116,E119,E120,E121,E123,E125,E128	20
chr15	89525542	89526500	E003,E004,E006,E008,E017,E021,E022,E028,E032,E033,E051,E055,E056,E080,E082,E083,E084,E086,E088,E089,E090,E091,E092,E094,E097,E098,E100,E109,E114,E116,E118,E120,E121,E123,E125,E126,E128	37
chr15	89526517	89526680	E008,E086	2
chr15	89527104	89527469	E003,E008,E017,E021,E022,E050	6
chr15	89528283	89528433	E123	1
chr15	89528488	89529882	E003,E004,E008,E021,E022,E080,E086,E088,E114,E116,E123,E126	12
chr15	89529913	89532040	E003,E004,E005,E006,E007,E008,E017,E021,E022,E033,E050,E055,E056,E057,E082,E083,E084,E085,E086,E092,E093,E097,E114,E120,E121,E123,E125,E126,E128	29
chr15	89532161	89532205	E097	1
chr15	89532552	89533967	E003,E005,E006,E017,E021,E022,E028,E055,E056,E057,E088,E114,E117,E120,E121,E123,E125,E126,E128	19
chr15	89534274	89534743	E006,E017,E021,E097,E114,E123	6
chr15	89534744	89535965	E003,E004,E005,E006,E008,E017,E021,E022,E056,E057,E086,E114,E121,E123,E125,E128	16
chr15	89536076	89536811	E003,E004,E005,E007,E008,E021,E022	7
chr15	89536857	89537543	E003,E005,E008,E021,E022,E119	6
chr15	89537546	89537808	E003,E004,E006,E008,E017,E021,E022,E055,E056,E100,E114,E120,E126	13
chr15	89538191	89538363	E004,E021,E022,E086,E127	5
chr15	89538371	89538421	E114	1
chr15	89538516	89539015	E003,E004,E005,E006,E007,E008,E017,E021,E022,E028,E055,E056,E083,E084,E085,E086,E097,E114,E119,E120,E121,E126,E128	23
chr15	89539343	89539409	E100,E127	2
chr15	89540891	89541007	E021	1
chr15	89541059	89541123	E124	1
chr15	89541264	89541406	E021,E059,E120,E121	4
chr15	89541627	89541701	E022	1
chr15	89541955	89543200	E003,E004,E005,E007,E008,E021,E022,E033,E051,E084,E093,E114,E122,E123,E124	15
chr15	89543539	89543965	E003,E008,E021,E022,E114	5
chr15	89544245	89544353	E086,E123	2
chr15	89544508	89544598	E003,E022,E083	3
chr15	89544800	89544850	E093	1
chr15	89544890	89544959	E022	1
chr15	89545078	89545387	E021,E050,E083,E088,E114,E121,E123	7
chr15	89545426	89546653	E005,E006,E007,E008,E017,E028,E046,E050,E051,E055,E056,E059,E080,E083,E097,E109,E114,E116,E120,E121,E123,E125,E126,E128	24
chr15	89546855	89546952	E008	1
chr15	89547066	89547798	E003,E004,E006,E007,E008,E017,E021,E022,E034,E050,E055,E056,E057,E059,E080,E081,E082,E083,E084,E085,E086,E088,E089,E090,E091,E092,E093,E094,E100,E109,E114,E116,E118,E120,E121,E123,E125,E126,E128	39
chr15	89547820	89548249	E003,E021,E022,E083,E089,E090,E120,E121	8
chr15	89548401	89548451	E083	1
chr15	89549948	89549998	E021	1
chr15	89550211	89550261	E082	1
chr15	89551163	89551500	E088,E089,E121,E123,E126	5
chr15	89551781	89551831	E022	1
chr15	89552270	89552626	E017,E089,E100,E120,E121	5
chr15	89552693	89552819	E034,E120	2
chr15	89553671	89553721	E022	1
chr15	89553829	89553894	E017	1
chr15	89554001	89554092	E017	1
chr15	89554111	89554183	E121	1
chr15	89554230	89554301	E093	1
chr15	89555082	89555205	E057,E125	2
chr15	89555273	89555317	E097	1
chr15	89555889	89555953	E124	1
chr15	89556258	89556298	E086	1
chr15	89556346	89556390	E097	1
chr15	89556730	89556795	E021	1
chr15	89557587	89557637	E022	1
chr15	89558358	89558442	E034	1
chr15	89559099	89559202	E034,E046	2
chr15	89559623	89562021	E003,E004,E005,E006,E007,E008,E017,E021,E022,E028,E029,E032,E033,E034,E046,E050,E051,E055,E056,E057,E059,E080,E081,E082,E083,E084,E085,E086,E088,E089,E090,E091,E092,E093,E094,E097,E098,E100,E109,E114,E116,E117,E118,E119,E120,E121,E122,E123,E124,E125,E126,E127,E128	53
chr15	89562264	89562348	E090	1
chr15	89562539	89563172	E007,E022,E050,E059,E082,E088,E089,E090,E098,E114,E121,E126	12
chr15	89563543	89563665	E034,E114	2
chr15	89564160	89564216	E022	1
chr15	89564501	89565004	E050,E051,E085,E091,E097,E120,E121,E123,E125,E126,E128	11
chr15	89565314	89565396	E121	1
chr15	89565537	89565587	E051	1
chr15	89565633	89565683	E114	1
chr15	89565914	89566001	E098,E124	2
chr15	89566056	89566106	E022	1
chr15	89566551	89567196	E017,E022,E028,E055,E056,E057,E080,E097,E100,E119,E120,E121,E125,E126,E127,E128	16
chr15	89569409	89569711	E021,E022,E055,E056,E120,E121,E123,E126	8
chr15	89569770	89569873	E021,E022	2
chr15	89570295	89570349	E033	1
chr15	89571123	89571173	E022	1
chr15	89571537	89571601	E021	1
chr15	89573499	89574022	E021,E055,E056,E057,E059,E091,E114,E117,E120,E121,E123,E125,E126,E127	14
chr15	89574124	89574191	E050,E127	2
chr15	89574240	89574624	E022,E032,E050,E051,E059,E091,E114,E124	8
chr15	89574936	89575023	E050,E100	2
chr15	89575049	89575099	E022	1
chr15	89575722	89575762	E034	1
chr15	89575856	89575906	E114	1
chr15	89575909	89576076	E055,E114	2
chr15	89576859	89576952	E022,E093	2
chr15	89577413	89577515	E123	1
chr15	89577553	89578021	E003,E004,E017,E021,E022,E028,E033,E034,E046,E050,E051,E055,E056,E057,E059,E080,E081,E082,E089,E090,E093,E114,E117,E119,E120,E121,E122,E123,E124,E125,E126,E127,E128	33
chr15	89578342	89578392	E089	1
chr15	89578478	89578754	E021,E081,E100,E114,E120,E123	6
chr15	89579046	89579170	E017,E097,E123,E125,E127,E128	6
chr15	89579536	89579606	E017	1
chr15	89581071	89581238	E017,E021,E046,E055,E056,E121	6
chr15	89581241	89581295	E120	1
chr15	89581322	89581401	E033	1
chr15	89581554	89581655	E007,E022,E100	3
chr15	89581713	89581827	E017,E021,E118	3
chr15	89581908	89582041	E021	1
chr15	89582446	89582708	E081,E082,E086,E088,E092	5
chr15	89582961	89583047	E022,E089,E126	3
chr15	89583111	89583161	E022	1
chr15	89583911	89583998	E022,E123	2
chr15	89584020	89584644	E003,E004,E008,E017,E021,E022,E028,E046,E055,E056,E057,E059,E080,E081,E083,E088,E089,E090,E091,E092,E100,E114,E117,E120,E121,E122,E123,E124,E125,E126,E127,E128	32
chr15	89584778	89584871	E086,E125	2
chr15	89584946	89585181	E005,E093,E125	3
chr15	89585568	89585739	E033,E086,E114	3
chr15	89586899	89586977	E086,E109	2
chr15	89592401	89592461	E004	1
chr15	89592899	89593015	E021,E109	2
chr15	89593131	89593239	E086,E123	2
chr15	89593325	89593380	E034	1
chr15	89593427	89593477	E007	1
chr15	89593479	89593587	E125	1
chr15	89593755	89593850	E021,E033,E085	3
chr15	89593936	89593986	E090	1
chr15	89594649	89594730	E125	1
chr15	89594793	89595024	E017,E125,E126,E127,E128	5
chr15	89595071	89596173	E004,E005,E006,E007,E017,E021,E022,E028,E033,E050,E051,E055,E056,E057,E059,E080,E083,E084,E086,E088,E089,E090,E091,E092,E093,E097,E098,E100,E114,E116,E119,E120,E121,E122,E123,E125,E126,E127,E128	39
chr15	89596812	89596928	E121,E127	2
chr15	89597786	89597866	E119	1
chr15	89598154	89598204	E022	1
chr15	89598205	89598279	E097	1
chr15	89598348	89598444	E098,E127	2
chr15	89598684	89598735	E114,E121	2
chr15	89599496	89599558	E114	1
chr15	89599601	89599651	E114	1
chr15	89599929	89600054	E034,E086,E090,E121	4
chr15	89600421	89601581	E003,E004,E005,E006,E007,E008,E017,E021,E022,E028,E029,E032,E033,E034,E046,E050,E051,E055,E056,E057,E059,E080,E083,E084,E085,E086,E088,E089,E090,E091,E092,E093,E094,E097,E098,E100,E109,E114,E116,E117,E118,E119,E120,E121,E122,E123,E124,E125,E126,E127,E128	51
chr15	89601597	89601637	E034	1
chr15	89601643	89601751	E021,E029	2
chr15	89601753	89601821	E093,E125	2
chr15	89601997	89602349	E081,E123,E128	3
chr15	89602353	89602435	E091,E124	2
chr15	89602560	89602677	E092,E094,E109	3
chr15	89603032	89603310	E003,E008,E021,E022,E086	5
chr15	89603579	89603644	E007	1
chr15	89603732	89603883	E081,E084,E085,E086,E123	5
chr15	89604325	89604365	E086	1
chr15	89605173	89605501	E081,E114	2
chr15	89606108	89606341	E084,E086,E088,E098	4
chr15	89606423	89606548	E092,E125,E128	3
chr15	89606739	89606796	E021,E128	2
chr15	89607007	89607057	E114	1
chr15	89607067	89607117	E082	1
chr15	89607292	89607365	E034	1
chr15	89608525	89608575	E121	1
chr15	89608653	89608703	E022	1
chr15	89608811	89608891	E116	1
chr15	89609932	89610022	E125	1
chr15	89610048	89612107	E003,E004,E006,E007,E008,E017,E021,E022,E028,E029,E046,E050,E051,E055,E056,E057,E059,E080,E089,E090,E091,E097,E098,E100,E114,E116,E119,E120,E121,E123,E124,E125,E126,E127,E128	35
chr15	89612232	89612338	E017,E051,E114,E125,E126,E128	6
chr15	89612422	89612482	E125	1
chr15	89612720	89612770	E050,E086	2
chr15	89613204	89614203	E017,E022,E029,E046,E050,E084,E089,E097,E100,E114,E118,E119,E123,E124,E128	15
chr15	89614238	89614334	E022,E098,E127	3
chr15	89614709	89615123	E003,E004,E005,E017,E021,E022,E050,E057,E084,E088,E093,E114,E117,E121,E123,E125,E127	17
chr15	89615197	89615277	E123	1
chr15	89615359	89615506	E121	1
chr15	89615641	89616190	E021,E022,E029,E055,E081,E094,E123,E124	8
chr15	89616656	89616706	E022	1
chr15	89616883	89616933	E083	1
chr15	89617238	89617288	E022	1
chr15	89617482	89618968	E004,E005,E021,E028,E029,E050,E051,E057,E084,E085,E092,E094,E117,E119,E122,E123,E124,E125,E127,E128	20
chr15	89619039	89619487	E050,E121,E123,E124,E125	5
chr15	89620151	89620236	E123	1
chr15	89620266	89620369	E123,E127	2
chr15	89620542	89620672	E123	1
chr15	89620764	89621336	E005,E028,E084,E092,E119,E123,E127,E128	8
chr15	89621339	89621393	E128	1
chr15	89621715	89621906	E100,E123,E124	3
chr15	89622197	89622480	E004,E091,E119,E123	4
chr15	89622536	89624201	E004,E005,E008,E021,E022,E032,E033,E050,E059,E080,E083,E084,E085,E091,E092,E118,E120,E123,E125,E128	20
chr15	89624594	89624838	E114,E123	2
chr15	89625237	89625392	E004,E021,E114	3
chr15	89625626	89625706	E003,E125	2
chr15	89625780	89625830	E090	1
chr15	89626500	89626832	E017,E055,E056,E057,E119,E125,E127,E128	8
chr15	89627082	89627199	E006,E117	2
chr15	89628024	89628184	E080,E083	2
chr15	89628316	89629364	E003,E017,E034,E050,E055,E080,E083,E086,E088,E089,E090,E092,E100,E114,E120,E121,E123,E126	18
chr15	89629659	89629709	E007	1
chr15	89629864	89629924	E100	1
chr15	89630013	89630069	E055	1
chr15	89630076	89633687	E003,E004,E005,E006,E007,E008,E017,E021,E022,E028,E029,E032,E033,E034,E046,E050,E051,E055,E056,E057,E059,E080,E081,E082,E083,E084,E085,E086,E088,E089,E090,E091,E092,E093,E094,E097,E098,E100,E109,E114,E116,E117,E118,E119,E120,E121,E122,E123,E124,E125,E126,E127,E128	53
chr15	89633744	89635649	E003,E004,E005,E006,E007,E008,E017,E021,E022,E028,E029,E032,E033,E034,E046,E050,E051,E055,E056,E057,E059,E080,E081,E082,E083,E085,E086,E088,E089,E090,E091,E092,E093,E094,E097,E098,E100,E109,E114,E116,E117,E118,E120,E121,E122,E123,E124,E125,E126,E127,E128	51
chr15	89635700	89636393	E003,E017,E034,E059,E080,E081,E082,E083,E086,E088,E089,E090,E092,E093,E094,E097,E098,E109,E121,E123	20
chr15	89636436	89636535	E022,E088,E125	3
chr15	89636685	89637782	E021,E022,E029,E046,E050,E080,E084,E085,E088,E090,E092,E097,E098,E100,E109,E116,E118,E123,E124	19
chr15	89637947	89638031	E124	1
chr15	89638359	89639064	E007,E008,E029,E046,E050,E051,E080,E088,E094,E097,E100,E109,E114,E123,E124	15
chr15	89639150	89639420	E022,E100,E123	3
chr15	89639528	89639612	E097	1
chr15	89639644	89640468	E006,E007,E017,E022,E055,E056,E059,E080,E082,E083,E088,E089,E090,E092,E094,E097,E100,E109,E114,E117,E118,E119,E120,E121,E123,E125,E126,E128	28
chr15	89640910	89640960	E082	1
chr15	89641115	89641174	E121	1
chr15	89641197	89641288	E006,E017,E126	3
chr15	89641533	89641935	E017,E021,E022,E080,E086,E088,E089,E090,E092,E094,E097,E098,E100,E114,E121,E123,E128	17
chr15	89642145	89642225	E080,E119	2
chr15	89642262	89642333	E034	1
chr15	89642363	89642407	E080	1
chr15	89642430	89642544	E034	1
chr15	89643283	89643554	E005,E022,E028,E033,E057,E059,E119	7
chr15	89643562	89643769	E032,E100	2
chr15	89644034	89644114	E119	1
chr15	89644187	89645788	E004,E005,E006,E017,E021,E028,E034,E046,E055,E056,E057,E059,E080,E083,E084,E086,E088,E089,E090,E091,E092,E093,E094,E097,E098,E100,E109,E114,E116,E117,E118,E119,E120,E121,E122,E123,E125,E126,E127,E128	40
chr15	89646036	89646465	E059,E083,E088,E100	4
chr15	89646676	89649083	E003,E004,E005,E006,E017,E021,E022,E028,E029,E032,E034,E055,E056,E057,E059,E080,E081,E083,E084,E085,E086,E088,E090,E092,E093,E094,E097,E098,E100,E109,E114,E117,E118,E119,E120,E121,E122,E123,E124,E125,E126,E127,E128	43
chr15	89649534	89649584	E022	1
chr15	89649692	89649742	E021	1
chr15	89649881	89649945	E124	1
chr15	89650029	89650083	E098	1
chr15	89650113	89650153	E034	1
chr15	89650243	89650307	E124	1
chr15	89650396	89650839	E050,E051,E055,E056,E059,E097,E123,E126	8
chr15	89650856	89651755	E003,E004,E005,E006,E007,E022,E028,E034,E050,E051,E055,E056,E057,E080,E084,E088,E092,E093,E094,E097,E098,E100,E109,E114,E121,E122,E123,E124,E125,E126,E127,E128	32
chr15	89651760	89651923	E085,E086,E098	3
chr15	89651940	89652902	E003,E004,E005,E008,E021,E022,E080,E084,E085,E086,E088,E093,E097,E098,E100,E109,E114,E119,E123	19
chr15	89653024	89653116	E123	1
chr15	89653535	89653585	E109	1
chr15	89653859	89654000	E005,E021,E022,E124	4
chr15	89654080	89654179	E080	1
chr15	89654547	89655029	E003,E004,E005,E008,E021,E022,E046,E080,E084,E085,E088,E094,E100,E109	14
chr15	89655263	89657312	E003,E004,E005,E006,E007,E008,E017,E021,E022,E028,E034,E046,E050,E055,E056,E059,E080,E081,E082,E083,E084,E085,E086,E088,E089,E090,E092,E094,E097,E098,E100,E109,E114,E116,E117,E118,E119,E120,E121,E122,E123,E124,E125,E126,E127,E128	46
chr15	89657367	89657432	E083,E092	2
chr15	89657472	89657522	E082	1
chr15	89658017	89658619	E003,E004,E005,E006,E007,E008,E017,E021,E022,E028,E034,E046,E050,E051,E055,E056,E057,E059,E080,E081,E082,E083,E084,E085,E086,E088,E089,E090,E092,E094,E097,E098,E100,E109,E114,E116,E120,E121,E122,E125,E126,E128	42
chr15	89658660	89660299	E003,E004,E005,E006,E007,E008,E017,E021,E022,E029,E055,E056,E059,E081,E082,E083,E084,E085,E088,E089,E090,E092,E093,E094,E097,E098,E100,E109,E114,E120,E121,E123,E124,E125,E128	35
chr15	89660537	89661376	E003,E005,E006,E008,E017,E021,E022,E029,E050,E051,E055,E056,E059,E080,E083,E088,E089,E094,E098,E100,E109,E114,E120,E121,E123,E124,E125,E126,E128	29
chr15	89661667	89661726	E100	1
chr15	89661799	89662036	E029,E050,E051,E083,E088,E089,E090,E097,E122,E124	10
chr15	89662070	89662153	E122	1
chr15	89662191	89663822	E006,E017,E028,E029,E055,E056,E057,E059,E083,E084,E085,E086,E088,E089,E090,E091,E092,E093,E094,E098,E100,E109,E114,E117,E118,E119,E120,E121,E122,E124,E125,E126,E127,E128	34
chr15	89663844	89663963	E117	1
chr15	89664068	89664266	E057,E085,E098,E109	4
chr15	89664283	89664338	E092	1
chr15	89664352	89664402	E021	1
chr15	89664522	89665102	E028,E046,E055,E056,E057,E084,E085,E086,E088,E090,E091,E092,E094,E097,E098,E100,E109,E114,E117,E118,E119,E120,E127	23
chr15	89665132	89665186	E100	1
chr15	89665247	89665287	E086	1
chr15	89665378	89665432	E033	1
chr15	89665681	89665764	E098,E100,E109	3
chr15	89665909	89666150	E003,E008,E017,E021,E022,E083,E091,E100	8
chr15	89666242	89666296	E128	1
chr15	89666335	89666757	E006,E017,E022,E028,E055,E056,E057,E080,E084,E089,E094,E098,E100,E114,E119,E120,E121,E122,E125,E126,E127,E128	22
chr15	89667014	89667097	E022,E097	2
chr15	89667404	89667454	E121	1
chr15	89667522	89667932	E007,E094,E098,E100,E120,E121	6
chr15	89668403	89669221	E005,E017,E028,E034,E055,E056,E057,E084,E085,E088,E091,E092,E094,E098,E100,E114,E118,E120,E121,E123,E126	21
chr15	89669264	89669364	E100	1
chr15	89669391	89669735	E088,E100,E116	3
chr15	89669907	89670039	E007,E021,E080,E100	4
chr15	89670056	89670902	E006,E017,E022,E028,E046,E050,E051,E055,E056,E057,E082,E089,E090,E094,E098,E100,E114,E118,E119,E120,E121,E122,E124,E125,E127,E128	26
chr15	89671078	89671225	E029,E092,E100,E114	4
chr15	89671232	89671739	E028,E033,E034,E046,E057,E084,E085,E088,E098,E100,E109,E127	12
chr15	89671789	89673955	E003,E004,E006,E007,E008,E017,E021,E022,E028,E029,E032,E033,E034,E046,E050,E051,E055,E056,E057,E059,E080,E083,E084,E085,E086,E088,E089,E090,E091,E092,E093,E094,E097,E098,E100,E109,E114,E116,E118,E119,E120,E121,E122,E123,E124,E125,E126,E127,E128	49
chr15	89674059	89674152	E046,E114	2
chr15	89674169	89674229	E029	1
chr15	89674285	89674364	E046	1
chr15	89674597	89674818	E021,E046,E093	3
chr15	89674998	89675260	E017,E029,E046,E055,E056,E093,E100	7
chr15	89675769	89677095	E007,E021,E029,E034,E046,E050,E051,E059,E080,E082,E083,E084,E085,E086,E088,E089,E090,E091,E092,E093,E094,E097,E098,E100,E109,E116,E118,E122,E123,E124,E125	31
chr15	89677340	89677410	E118	1
chr15	89678029	89678079	E046	1
chr15	89678472	89678552	E008	1
chr15	89678871	89679219	E006,E029,E055,E056,E059,E083,E089,E090,E091,E098,E100,E124,E126	13
chr15	89679434	89679747	E034,E046,E055,E127	4
chr15	89679773	89681649	E005,E006,E007,E017,E022,E034,E046,E050,E055,E056,E059,E080,E081,E082,E083,E084,E086,E088,E089,E090,E091,E092,E093,E094,E097,E098,E100,E109,E118,E120,E121,E122,E123,E124,E125,E126,E128	37
chr15	89682026	89682076	E089	1
chr15	89682165	89682215	E055	1
chr15	89682218	89682262	E080	1
chr15	89682310	89682610	E006,E017,E055,E056,E080,E086,E091,E094,E097,E098,E100,E117,E118,E120,E121,E123,E125,E126,E128	19
chr15	89682654	89683649	E003,E004,E007,E008,E017,E021,E022,E046,E055,E056,E059,E080,E081,E082,E083,E084,E085,E086,E088,E089,E090,E091,E092,E094,E097,E098,E100,E109,E114,E118,E120,E121,E124,E125,E126	35
chr15	89683827	89684279	E021,E046,E050,E051,E080,E089,E100,E124	8
chr15	89684511	89684607	E089,E125	2
chr15	89684624	89684674	E022	1
chr15	89684735	89684789	E100	1
chr15	89684913	89685085	E046,E056,E098	3
chr15	89685138	89685467	E017,E055,E056,E080,E100,E114,E117,E118,E120,E121,E123,E125,E128	13
chr15	89685665	89686137	E004,E021,E046,E083,E086,E089,E090,E092,E093,E121,E127	11
chr15	89686263	89686330	E086	1
chr15	89686454	89686504	E089	1
chr15	89686510	89686568	E090,E121	2
chr15	89686731	89687448	E006,E017,E028,E029,E034,E046,E050,E051,E055,E056,E057,E059,E080,E081,E082,E083,E084,E086,E088,E089,E090,E092,E093,E094,E097,E098,E100,E116,E117,E119,E120,E121,E122,E124,E125,E126,E127,E128	38
chr15	89687804	89688033	E029,E086,E088,E090,E123,E124	6
chr15	89688073	89688123	E114	1
chr15	89688729	89688840	E034,E086	2
chr15	89688930	89689078	E090,E100	2
chr15	89689099	89689597	E021,E028,E057,E081,E082,E086,E088,E089,E100,E119,E120,E121,E124,E126,E127	15
chr15	89689631	89690014	E055,E056,E083,E086,E088,E092,E097,E100,E120,E121,E126	11
chr15	89690392	89690442	E022	1
chr15	89691243	89691283	E086	1
chr15	89691529	89691690	E114,E123	2
chr15	89691786	89692039	E021,E090,E100,E123	4
chr15	89692161	89692225	E124	1
chr15	89692443	89692497	E022	1
chr15	89692674	89693294	E007,E022,E028,E029,E057,E083,E088,E089,E092,E093,E094,E098,E100,E116,E119,E120,E121,E123,E127	19
chr15	89693501	89695039	E003,E004,E007,E021,E022,E046,E050,E057,E083,E084,E085,E086,E088,E089,E090,E091,E092,E093,E094,E098,E100,E109,E116,E118,E119,E120,E121,E123,E124,E127	30
chr15	89695042	89695144	E086,E098	2
chr15	89695173	89695274	E050,E086,E100	3
chr15	89695579	89695629	E021	1
chr15	89695651	89695711	E100	1
chr15	89695817	89695871	E127	1
chr15	89696299	89696339	E086	1
chr15	89696352	89696481	E100	1
chr15	89696485	89696549	E086	1
chr15	89698371	89698751	E017,E083,E089,E100,E116,E121	6
chr15	89698845	89699284	E022,E034,E080,E083,E089,E090,E092,E100,E114,E121,E127	11
chr15	89699410	89699464	E100	1
chr15	89700458	89700619	E080,E092,E094,E100	4
chr15	89700650	89700718	E100	1
chr15	89701284	89701324	E086	1
chr15	89701380	89701582	E090,E100,E114	3
chr15	89701756	89701856	E008,E022,E124	3
chr15	89702672	89702775	E090	1
chr15	89702791	89702898	E046,E089	2
chr15	89703642	89703731	E017,E055	2
chr15	89703810	89704093	E086,E100,E109,E114,E123	5
chr15	89704894	89705344	E034,E046,E055,E059,E098,E100,E118,E120,E121,E123	10
chr15	89705369	89705419	E055	1
chr15	89705652	89705725	E100	1
chr15	89705735	89705969	E100,E114	2
chr15	89706147	89706389	E004,E021,E059,E100	4
chr15	89706436	89706817	E007,E081,E086	3
chr15	89706858	89706941	E007	1
chr15	89706962	89707145	E021,E100	2
chr15	89707151	89707211	E125	1
chr15	89707231	89707290	E098	1
chr15	89707495	89707556	E083	1
chr15	89707994	89708821	E006,E017,E022,E055,E056,E080,E082,E083,E084,E086,E088,E089,E090,E091,E092,E093,E094,E097,E098,E100,E114,E118,E121,E125,E126,E128	26
chr15	89708856	89709339	E007,E017,E021,E022,E055,E056,E082,E086,E088,E089,E090,E091,E094,E097,E098,E100,E117,E118,E120,E121,E122,E125,E128	23
chr15	89709408	89709727	E004,E007,E021,E022,E029,E050,E056,E088,E089,E100,E123,E124	12
chr15	89709886	89710035	E022,E080	2
chr15	89710102	89710171	E100	1
chr15	89710248	89710352	E050,E100	2
chr15	89710419	89711938	E004,E005,E006,E007,E017,E021,E022,E028,E029,E034,E046,E050,E051,E055,E056,E057,E059,E080,E082,E084,E085,E088,E089,E090,E091,E092,E093,E094,E098,E100,E109,E114,E116,E117,E119,E120,E121,E122,E123,E124,E125,E126,E127,E128	44
chr15	89711985	89712175	E100	1
chr15	89712449	89712732	E057,E100,E116,E127	4
chr15	89712902	89712955	E086,E114	2
chr15	89713004	89713054	E088	1
chr15	89713120	89713289	E021,E081,E100,E109	4
chr15	89713574	89713628	E100	1
chr15	89713703	89713811	E059,E114,E118	3
chr15	89713827	89713990	E007,E017,E034,E082	4
chr15	89714320	89715162	E003,E004,E005,E006,E007,E008,E017,E021,E022,E028,E029,E032,E033,E034,E046,E050,E051,E055,E056,E057,E059,E080,E082,E083,E084,E085,E086,E088,E089,E090,E091,E092,E093,E094,E097,E098,E100,E109,E114,E116,E117,E118,E119,E120,E121,E122,E123,E124,E125,E126,E127,E128	52
chr15	89715581	89715790	E059,E097	2
chr15	89716018	89716080	E100	1
chr15	89716193	89716547	E050,E090,E098,E100,E120,E121	6
chr15	89716876	89716994	E007,E022,E080,E088	4
chr15	89717623	89718170	E055,E056,E059,E081,E083,E086,E088,E090,E094,E100,E120,E121,E122,E125,E126,E128	16
chr15	89718231	89718302	E100,E109,E121	3
chr15	89718337	89718412	E021,E120,E126	3
chr15	89718519	89718731	E086,E100,E124	3
chr15	89718754	89718860	E100	1
chr15	89718969	89719259	E022,E029,E050,E051,E091,E100	6
chr15	89719454	89719534	E059	1
chr15	89719569	89719649	E006,E123	2
chr15	89719708	89719907	E022,E046,E089,E100,E125,E126	6
chr15	89720239	89720329	E086,E100	2
chr15	89720385	89720604	E080,E089,E100,E124	4
chr15	89720658	89721549	E003,E004,E005,E006,E007,E008,E017,E021,E022,E028,E029,E032,E033,E034,E046,E050,E051,E055,E056,E057,E059,E080,E081,E082,E083,E084,E085,E086,E088,E089,E090,E091,E092,E093,E094,E097,E098,E100,E109,E114,E116,E117,E118,E119,E120,E121,E122,E123,E124,E125,E126,E127,E128	53
chr15	89721565	89721619	E100	1
chr15	89721647	89721697	E022	1
chr15	89721717	89721786	E005,E100	2
chr15	89721788	89722121	E021,E028,E080,E082,E093,E100,E127	7
chr15	89722351	89722461	E003,E100	2
chr15	89722943	89723727	E006,E017,E028,E046,E055,E056,E059,E086,E089,E090,E092,E093,E100,E116,E122,E125,E126,E127,E128	19
chr15	89723874	89723924	E021	1
chr15	89724847	89724990	E090	1
chr15	89725069	89725133	E124	1
chr15	89726442	89726522	E022,E033	2
chr15	89727046	89727100	E098	1
chr15	89727146	89727211	E100,E121	2
chr15	89727350	89727404	E127	1
chr15	89727595	89728009	E022,E084,E085,E086,E092,E094,E098,E100,E109,E114,E116,E120,E121	13
chr15	89728088	89728150	E109	1
chr15	89728199	89728403	E022,E034,E084,E085,E098,E109	6
chr15	89728446	89728539	E007,E100	2
chr15	89728603	89728893	E003,E021,E033,E100	4
chr15	89729382	89729432	E007	1
chr15	89729437	89729487	E082	1
chr15	89729811	89729865	E100	1
chr15	89729999	89730127	E007,E032,E091	3
chr15	89730139	89730442	E081,E089,E100,E121,E128	5
chr15	89730454	89730528	E120	1
chr15	89730628	89730879	E028,E056,E057,E098,E125,E127,E128	7
chr15	89730939	89731202	E081,E082,E088,E100,E114,E125	6
chr15	89731229	89731424	E017,E055,E056,E088,E091,E098,E120,E121	8
chr15	89731432	89731535	E022,E127	2
chr15	89731740	89731790	E088	1
chr15	89732033	89732073	E086	1
chr15	89732455	89732513	E100	1
chr15	89733120	89733271	E046,E051,E059	3
chr15	89733426	89733591	E004,E080	2
chr15	89733993	89734059	E114	1
chr15	89734192	89734298	E080	1
chr15	89735436	89735683	E005,E017,E056,E119,E123,E125,E128	7
chr15	89735801	89735870	E021	1
chr15	89735892	89736541	E017,E028,E050,E055,E056,E088,E100,E122,E124,E125,E128	11
chr15	89736594	89736708	E046,E114	2
chr15	89736710	89736760	E032	1
chr15	89738014	89738200	E029,E055,E100	3
chr15	89738208	89738284	E127	1
chr15	89738372	89738422	E055	1
chr15	89738563	89738613	E055	1
chr15	89738652	89739772	E005,E008,E017,E021,E022,E033,E055,E090,E091,E092,E097,E100,E114,E117,E118,E120,E121,E125,E126,E128	20
chr15	89740032	89740226	E088,E098	2
chr15	89740227	89740551	E007,E022,E028,E057,E080,E082,E083,E086,E088,E089,E092,E098,E109,E117,E118,E119,E125,E128	18
chr15	89740560	89741493	E003,E004,E005,E007,E008,E021,E022,E028,E057,E059,E080,E081,E082,E083,E085,E086,E088,E089,E090,E091,E092,E097,E098,E100,E109,E116,E117,E118,E119,E120,E121,E124,E127	33
chr15	89741602	89743377	E003,E004,E007,E008,E017,E021,E022,E034,E046,E050,E059,E080,E081,E082,E083,E088,E089,E090,E092,E093,E097,E098,E100,E109,E114,E120,E121,E122,E126	29
chr15	89743496	89743598	E003,E021,E022,E083	4
chr15	89743620	89743696	E100	1
chr15	89743805	89743855	E109	1
chr15	89743877	89743927	E021	1
chr15	89744638	89744705	E007,E046	2
chr15	89744945	89744999	E100	1
chr15	89745002	89745170	E021,E022	2
chr15	89746097	89746177	E123	1
chr15	89746451	89746505	E033	1
chr15	89746627	89746769	E046,E051,E100	3
chr15	89746793	89747635	E021,E034,E046,E050,E051,E055,E056,E086,E093,E097,E098,E100,E109,E116,E117,E120,E121,E123,E124,E128	20
chr15	89747781	89747919	E032,E098,E100	3
chr15	89747991	89748341	E046,E097,E098,E100,E123,E124	6
chr15	89748473	89748527	E100	1
chr15	89748694	89748838	E100	1
chr15	89748864	89748934	E090,E100	2
chr15	89749319	89749703	E003,E022,E050,E051,E055,E056,E098,E100,E114	9
chr15	89749933	89750616	E003,E004,E005,E006,E007,E008,E017,E021,E022,E028,E029,E032,E033,E034,E046,E050,E051,E055,E056,E057,E059,E080,E081,E082,E083,E084,E085,E086,E088,E089,E090,E091,E092,E093,E094,E097,E098,E100,E109,E114,E116,E117,E118,E119,E120,E121,E122,E123,E124,E125,E126,E127,E128	53
chr15	89750628	89750682	E098	1
chr15	89750982	89751036	E032	1
chr15	89751094	89751186	E022	1
chr15	89751714	89751768	E033	1
chr15	89752092	89752156	E100,E124	2
chr15	89752183	89752223	E034	1
chr15	89752282	89752336	E100	1
chr15	89752426	89752506	E100,E123	2
chr15	89752531	89752581	E022	1
chr15	89752735	89752845	E046	1
chr15	89753320	89753675	E021,E033,E034,E086,E100,E114,E119,E120,E124	9
chr15	89753686	89753766	E123	1
chr15	89753866	89753920	E100	1
chr15	89753961	89754005	E097	1
chr15	89754090	89754200	E006,E086	2
chr15	89754363	89754423	E003	1
chr15	89754763	89754822	E017,E100	2
chr15	89754848	89755391	E005,E006,E007,E022,E055,E056,E091,E117,E125	9
chr15	89755469	89755553	E091	1
chr15	89756387	89756527	E091	1
chr15	89756967	89757035	E086,E092	2
chr15	89757904	89757954	E032	1
chr15	89758361	89758608	E021,E034,E089,E091,E097	5
chr15	89759051	89759133	E116	1
chr15	89759393	89759530	E021,E022,E114	3
chr15	89759939	89759989	E017	1
chr15	89760190	89760254	E124	1
chr15	89760293	89760343	E022	1
chr15	89760401	89760451	E022	1
chr15	89760972	89761042	E091	1
chr15	89761076	89761301	E017,E091,E114	3
chr15	89761633	89761723	E022,E114	2
chr15	89762487	89762567	E022,E123	2
chr15	89762620	89762820	E007,E021,E050,E114	4
chr15	89763298	89763348	E017	1
chr15	89763462	89763569	E127	1
chr15	89764631	89764718	E080	1
chr15	89764746	89765299	E003,E007,E022,E028,E059,E081,E082,E092,E118,E125,E128	11
chr15	89765302	89765354	E022	1
chr15	89765429	89765479	E021	1
chr15	89765502	89765577	E003,E090	2
chr15	89765894	89766018	E022,E034	2
chr15	89767408	89767469	E050	1
chr15	89768078	89768128	E046	1
chr15	89769116	89769166	E021	1
chr15	89769477	89770435	E007,E021,E091,E098,E118,E123	6
chr15	89770524	89770653	E004,E007	2
chr15	89770764	89770958	E003,E004,E007,E021,E086	5
chr15	89772187	89772289	E123	1
chr15	89772745	89772795	E022	1
chr15	89773490	89773864	E003,E006,E017,E021,E022,E034,E055,E056,E089,E090,E114,E120,E121,E123	14
chr15	89773925	89774005	E123	1
chr15	89774009	89774064	E055	1
chr15	89774214	89774431	E006,E017,E028,E055,E056,E057,E119,E120,E121,E122,E123,E125,E126,E128	14
chr15	89775295	89775345	E022	1
chr15	89775349	89775419	E124	1
chr15	89775768	89775818	E046	1
chr15	89777305	89777355	E022	1
chr15	89777480	89777591	E086,E116	2
chr15	89777941	89777991	E082	1
chr15	89778051	89778101	E022	1
chr15	89778658	89778712	E033	1
chr15	89778750	89778804	E091	1
chr15	89778953	89779021	E082	1
chr15	89779149	89779229	E082,E127	2
chr15	89779341	89779391	E082	1
chr15	89780438	89780497	E051	1
chr15	89781426	89781476	E021	1
chr15	89781773	89781854	E046	1
chr15	89782873	89782998	E056	1
chr15	89783002	89783052	E082	1
chr15	89783086	89783160	E033	1
chr15	89783555	89783627	E046,E109	2
chr15	89783629	89783686	E091	1
chr15	89783720	89783846	E082,E114	2
chr15	89784858	89784961	E083,E092	2
chr15	89784987	89785064	E032	1
chr15	89785256	89785310	E127	1
chr15	89785330	89785396	E005,E034	2
chr15	89785403	89785537	E089,E093,E097,E109	4
chr15	89785548	89785855	E032,E033,E081,E082,E083,E088,E089,E090,E097,E098,E114,E127,E128	13
chr15	89785908	89786080	E006,E034,E046,E090,E093,E114	6
chr15	89786114	89788370	E003,E004,E005,E006,E007,E008,E017,E021,E022,E028,E029,E032,E033,E034,E046,E050,E051,E055,E056,E057,E059,E080,E081,E082,E083,E084,E085,E086,E088,E089,E090,E091,E092,E093,E094,E097,E098,E100,E109,E114,E116,E117,E118,E119,E120,E121,E122,E123,E124,E125,E126,E127,E128	53
chr15	89788601	89788681	E109,E116	2
chr15	89788972	89789052	E100,E116	2
chr15	89789098	89789370	E034,E093,E116	3
chr15	89790561	89791075	E057,E114,E117,E127	4
chr15	89793179	89793348	E006,E050,E109	3
chr15	89794188	89794232	E097	1
chr15	89795133	89795183	E022	1
chr15	89796649	89796722	E056,E109	2
chr15	89797238	89797314	E021	1
chr15	89797588	89797678	E127	1
chr15	89797799	89797839	E086	1
chr15	89798349	89798452	E005,E118	2
chr15	89799497	89799537	E034	1
chr15	89799737	89799834	E033	1
chr15	89800003	89800057	E127	1
chr15	89800509	89800578	E094	1
chr15	89801555	89801861	E017,E021,E055,E056,E085,E090	6
chr15	89801880	89801935	E090	1
chr15	89804054	89804108	E098	1
chr15	89804136	89804330	E057,E091	2
chr15	89804595	89804645	E021	1
chr15	89804929	89804979	E090	1
chr15	89805069	89805151	E022	1
chr15	89806104	89806186	E124	1
chr15	89807298	89807347	E034	1
chr15	89808472	89808550	E021,E034,E046	3
chr15	89809284	89809353	E114	1
chr15	89809900	89809973	E022,E098,E127	3
chr15	89810164	89810219	E114	1
chr15	89810274	89810378	E022	1
chr15	89811084	89811176	E022	1
chr15	89811612	89811732	E080,E084	2
chr15	89812137	89812204	E080	1
chr15	89813490	89813540	E007	1
chr15	89816190	89816285	E127	1
chr15	89816666	89816710	E097	1
chr15	89818380	89818476	E017,E055,E121	3
chr15	89818898	89819112	E083,E120,E121	3
chr15	89819732	89819772	E086	1
chr15	89821572	89821663	E055,E127	2
chr15	89821665	89821868	E017,E055,E056,E126	4
chr15	89822225	89822275	E055	1
chr15	89822278	89822378	E080	1
chr15	89822422	89822509	E080	1
chr15	89822926	89822976	E022	1
chr15	89824136	89824186	E082	1
chr15	89825439	89825485	E086	1
chr15	89825525	89825609	E123	1
chr15	89825710	89825790	E098	1
chr15	89826022	89826072	E090	1
chr15	89826507	89826557	E114	1
chr15	89827759	89827809	E114	1
chr15	89828087	89828352	E098,E126	2
chr15	89830112	89830176	E089	1
chr15	89830723	89830840	E117	1
chr15	89834632	89834711	E090	1
chr15	89835136	89835706	E034,E114,E123	3
chr15	89835859	89835939	E123	1
chr15	89835973	89836031	E126	1
chr15	89836376	89836571	E017,E021,E055,E056,E059,E114,E117,E127	8
chr15	89837213	89837263	E022	1
chr15	89837341	89837391	E051	1
chr15	89838016	89838066	E082	1
chr15	89838141	89838201	E005	1
chr15	89838208	89838288	E123	1
chr15	89838315	89838387	E127	1
chr15	89839499	89839549	E021	1
chr15	89840490	89840565	E022	1
chr15	89841335	89841395	E125	1
chr15	89842290	89842360	E046	1
chr15	89842552	89842691	E117	1
chr15	89843079	89843134	E121	1
chr15	89843153	89843404	E004,E005,E006,E017,E028,E033,E046,E050,E051,E055,E056,E057,E059,E080,E081,E082,E083,E086,E088,E089,E090,E091,E092,E098,E109,E114,E117,E118,E119,E120,E121,E122,E123,E125,E126,E128	36
chr15	89843514	89843842	E005,E021,E022,E120,E121,E122	6
chr15	89844228	89844322	E029,E124	2
chr15	89844535	89844628	E046,E051	2
chr15	89844952	89845079	E093,E119	2
chr15	89846399	89846503	E123	1
chr15	89847303	89847501	E017,E055,E056,E125,E126	5
chr15	89847844	89847949	E021,E127	2
chr15	89848331	89848381	E017	1
chr15	89848456	89848571	E021,E100,E117	3
chr15	89848593	89848687	E083,E093	2
chr15	89848731	89848985	E032,E083,E094,E098,E109,E123,E127	7
chr15	89849083	89849666	E003,E004,E006,E017,E021,E022,E050,E051,E055,E056,E080,E081,E083,E086,E114,E118,E121,E122,E126,E127	20
chr15	89850240	89850906	E005,E006,E017,E028,E034,E055,E056,E057,E059,E080,E091,E094,E109,E114,E117,E120,E121,E122,E123,E125,E126,E127,E128	23
chr15	89850988	89851469	E006,E017,E034,E055,E056,E059,E080,E114,E120,E121,E123,E125,E126,E127,E128	15
chr15	89851587	89851683	E056	1
chr15	89851799	89851839	E034	1
chr15	89852256	89852317	E021	1
chr15	89853126	89853202	E033	1
chr15	89853265	89853593	E046,E083,E088,E094,E097,E100,E109,E114	8
chr15	89853669	89853831	E055,E056,E059,E083,E088,E127	6
chr15	89853835	89853900	E055,E082	2
chr15	89854662	89855184	E005,E017,E022,E034,E055,E080,E083,E097,E120,E121,E125,E127,E128	13
chr15	89855203	89855460	E055,E056	2
chr15	89856121	89856365	E003,E022,E055,E056,E081,E100,E123,E125,E128	9
chr15	89856583	89856726	E008,E055,E056,E090,E093	5
chr15	89856737	89856814	E055	1
chr15	89856836	89856953	E021,E055,E119	3
chr15	89857289	89857339	E032	1
chr15	89857365	89857442	E022,E089	2
chr15	89857560	89857610	E055	1
chr15	89857711	89858107	E032,E033,E050,E051,E081,E089,E090,E093,E114,E118,E123	11
chr15	89858130	89858223	E021	1
chr15	89858320	89858370	E114	1
chr15	89858392	89859042	E005,E021,E022,E033,E034,E055,E059,E083,E090,E091,E092,E093,E100,E114,E117,E118,E119,E122,E123,E127	20
chr15	89859094	89859138	E080	1
chr15	89859164	89859673	E034,E091,E122,E123,E124	5
chr15	89859694	89859799	E006,E022,E051	3
chr15	89860045	89860111	E022	1
chr15	89860124	89860204	E021,E123	2
chr15	89860437	89860880	E017,E022,E029,E032,E034,E088,E093,E094,E098,E100,E116,E122,E123,E127	14
chr15	89861481	89861531	E022	1
chr15	89861734	89861784	E017	1
chr15	89861804	89862193	E021,E022,E114,E116,E118,E127	6
chr15	89862365	89862485	E022,E032,E046,E114	4
chr15	89862700	89862856	E032,E083	2
chr15	89862937	89863039	E123,E127	2
chr15	89863046	89863229	E022,E029,E093,E114	4
chr15	89863235	89863435	E086,E100,E114,E123	4
chr15	89863537	89863695	E116	1
chr15	89863979	89864081	E022	1
chr15	89864386	89864512	E022,E034,E093	3
chr15	89864556	89864772	E021,E022,E100,E127	4
chr15	89864804	89865382	E021,E022,E034,E051,E055,E080,E084,E085,E093,E100,E109,E114,E117,E118,E121	15
chr15	89865444	89865723	E021,E080,E114,E116,E118	5
chr15	89865875	89866016	E100	1
chr15	89866061	89866115	E033	1
chr15	89866127	89866239	E100,E127	2
chr15	89866262	89866306	E080	1
chr15	89866315	89866365	E032	1
chr15	89866366	89866442	E022	1
chr15	89866530	89866774	E022,E028,E033,E046,E080,E100,E116,E117,E118	9
chr15	89866789	89866867	E080,E114,E127	3
chr15	89866945	89866995	E082	1
chr15	89867025	89867113	E007	1
chr15	89867126	89867176	E050	1
chr15	89867307	89867357	E082	1
chr15	89867362	89867435	E034	1
chr15	89867498	89867586	E046,E127	2
chr15	89867620	89867674	E033	1
chr15	89867683	89867856	E021,E080,E091,E118	4
chr15	89867891	89868137	E021,E114,E117	3
chr15	89868232	89868419	E017,E034,E051,E055,E088,E098,E109,E125	8
chr15	89868478	89868552	E034,E050	2
chr15	89868718	89869042	E093,E100,E116,E118,E120,E127	6
chr15	89869136	89869415	E100,E114,E116	3
chr15	89869510	89869748	E034,E046,E086,E091,E100,E114,E116,E127	8
chr15	89869843	89869938	E100,E114	2
chr15	89869991	89870054	E100	1
chr15	89870088	89870164	E032	1
chr15	89870211	89870271	E033	1
chr15	89870290	89870407	E022,E088,E116	3
chr15	89870410	89870783	E033,E034,E100,E109,E116,E127	6
chr15	89870833	89870940	E127	1
chr15	89871132	89871390	E032,E034,E085	3
chr15	89871439	89871599	E008,E114	2
chr15	89871760	89871893	E118	1
chr15	89872009	89872060	E114	1
chr15	89872071	89872347	E021,E034,E080,E098,E116	5
chr15	89872418	89872758	E032,E046,E080,E100,E116,E123,E127	7
chr15	89872769	89874723	E006,E017,E022,E032,E033,E034,E046,E050,E051,E055,E056,E083,E084,E085,E086,E089,E093,E094,E098,E100,E109,E114,E116,E119,E120,E121,E125,E126,E127	29
chr15	89874804	89875138	E007,E033,E100,E109,E114,E116,E124,E127	8
chr15	89875290	89875370	E119	1
chr15	89875485	89875618	E032	1
chr15	89875658	89876254	E003,E004,E005,E006,E007,E008,E017,E021,E022,E029,E032,E033,E034,E046,E050,E051,E055,E056,E059,E080,E081,E082,E086,E088,E089,E091,E093,E097,E098,E100,E109,E114,E116,E118,E119,E120,E121,E122,E123,E124,E126,E127,E128	43
chr15	89876257	89879782	E003,E004,E005,E006,E007,E008,E017,E021,E022,E028,E029,E032,E033,E034,E046,E050,E051,E055,E056,E057,E059,E080,E081,E082,E083,E084,E085,E086,E088,E089,E090,E091,E092,E093,E094,E097,E098,E100,E109,E114,E116,E117,E118,E119,E120,E121,E122,E123,E124,E125,E126,E127,E128	53
chr15	89879986	89880214	E032,E050,E051,E086,E089,E100,E119	7
chr15	89880288	89880726	E003,E004,E021,E029,E032,E033,E034,E092,E093,E097,E100,E114,E123	13
chr15	89880753	89880803	E021	1
chr15	89881104	89881831	E029,E032,E033,E034,E080,E084,E090,E092,E093,E114,E118,E123,E124,E126,E127	15
chr15	89881840	89881890	E093	1
chr15	89882181	89882238	E114	1
chr15	89882552	89882747	E088,E116	2
chr15	89883840	89884108	E021,E080,E091,E097,E121	5
chr15	89884139	89884223	E097	1
chr15	89884226	89884300	E080	1
chr15	89884428	89884609	E032	1
chr15	89884632	89885074	E022,E029,E032,E034,E055,E082,E086,E093,E094,E097,E098,E114	12
chr15	89885245	89885295	E032	1
chr15	89887009	89887104	E003,E022,E050,E114	4
chr15	89888444	89888532	E093	1
chr15	89889212	89889456	E003,E007,E050,E114,E127	5
chr15	89889465	89889518	E082	1
chr15	89889585	89890474	E003,E004,E007,E008,E021,E022,E029,E032,E034,E046,E050,E051,E056,E081,E082,E083,E091,E114,E120,E121,E124,E126	22
chr15	89890488	89890575	E081,E093,E114	3
chr15	89891251	89891301	E091	1
chr15	89891834	89892656	E017,E028,E034,E046,E055,E056,E081,E082,E091,E093,E117,E119,E120,E121,E126	15
chr15	89893155	89893209	E100	1
chr15	89893639	89893693	E081	1
chr15	89894458	89894757	E021,E032,E081,E082	4
chr15	89895106	89895158	E032	1
chr15	89895671	89896087	E022,E033,E050,E051,E083,E098,E114	7
chr15	89896213	89896442	E007,E021,E028,E046,E056,E081,E082	7
chr15	89896737	89896787	E032	1
chr15	89897237	89897310	E007	1
chr15	89897436	89897529	E029,E114	2
chr15	89898242	89898334	E032,E120	2
chr15	89898625	89898748	E082,E126	2
chr15	89898863	89898903	E034	1
chr15	89898950	89899399	E007,E021,E022,E059,E114	5
chr15	89899737	89900373	E003,E004,E006,E007,E008,E021,E022,E032,E034,E050,E051,E055,E056,E059,E080,E081,E082,E083,E086,E091,E092,E093,E098,E100,E109,E114,E116,E117,E121,E124,E126,E127	32
chr15	89900375	89900566	E022,E032,E082,E127	4
chr15	89900632	89901003	E007,E022,E032,E033,E114	5
chr15	89901043	89901429	E003,E007,E017,E032,E034,E046,E050,E098,E114,E118,E125	11
chr15	89901451	89904416	E003,E004,E005,E006,E007,E008,E017,E021,E022,E028,E029,E032,E033,E034,E046,E050,E051,E055,E056,E057,E059,E080,E081,E082,E083,E084,E085,E086,E088,E089,E090,E091,E092,E093,E094,E097,E098,E100,E109,E114,E116,E117,E118,E119,E120,E121,E122,E123,E124,E125,E126,E127,E128	53
chr15	89904430	89906366	E003,E004,E005,E006,E007,E008,E017,E021,E022,E028,E029,E032,E033,E034,E046,E050,E051,E055,E056,E057,E059,E080,E081,E082,E083,E084,E085,E086,E088,E089,E090,E091,E092,E093,E094,E097,E098,E100,E109,E114,E116,E118,E119,E120,E121,E122,E124,E125,E126,E127,E128	51
chr15	89906424	89906896	E007,E029,E046,E051,E081,E082,E090,E097,E098,E100,E124	11
chr15	89907012	89907126	E033,E081,E082	3
chr15	89907137	89907266	E082,E124	2
chr15	89907337	89908015	E007,E021,E022,E028,E029,E032,E033,E046,E050,E051,E081,E082,E089,E090,E091,E098,E100,E109,E118,E124,E127	21
chr15	89908016	89908075	E082	1
chr15	89908117	89908693	E003,E007,E021,E022,E028,E051,E055,E080,E081,E082,E086,E091,E114,E121	14
chr15	89908697	89908759	E082	1
chr15	89908856	89909501	E003,E008,E017,E021,E051,E081,E082,E086,E114,E123	10
chr15	89909682	89909831	E022,E034,E082	3
chr15	89909881	89910051	E008,E081,E082	3
chr15	89910053	89910173	E007,E021,E022	3
chr15	89910215	89915505	E003,E004,E006,E007,E008,E021,E022,E028,E029,E032,E033,E034,E046,E050,E051,E055,E056,E057,E059,E080,E081,E082,E086,E088,E089,E090,E091,E092,E093,E097,E098,E100,E109,E114,E119,E121,E123,E124,E128	39
chr15	89915508	89916504	E003,E007,E008,E021,E022,E033,E081,E082,E086,E121	10
chr15	89916554	89916910	E007,E021,E082	3
chr15	89916958	89917172	E003,E081,E082	3
chr15	89917174	89919357	E003,E007,E008,E021,E022,E034,E050,E051,E081,E082,E085,E086,E100,E124,E125,E127	16
chr15	89919584	89920019	E021,E034,E081,E082,E114,E124	6
chr15	89920059	89923596	E003,E004,E005,E007,E008,E021,E022,E028,E029,E032,E033,E034,E046,E050,E051,E055,E057,E059,E080,E081,E082,E083,E084,E086,E088,E089,E090,E091,E092,E093,E097,E098,E100,E109,E114,E118,E119,E120,E121,E122,E124,E127	42
chr15	89923615	89923712	E082	1
chr15	89923749	89923895	E081,E082	2
chr15	89923945	89924197	E034,E082	2
chr15	89924311	89925046	E007,E008,E032,E080,E081,E082,E100	7
chr15	89925158	89926284	E007,E080,E081,E082,E090	5
chr15	89926366	89926425	E080	1
chr15	89926448	89926536	E028,E089	2
chr15	89926552	89926650	E003,E082	2
chr15	89926714	89927792	E003,E004,E006,E008,E017,E021,E022,E028,E051,E055,E056,E057,E059,E080,E081,E082,E083,E084,E085,E086,E088,E089,E090,E091,E092,E093,E097,E098,E100,E109,E114,E117,E118,E119,E120,E121,E123,E125,E127,E128	40
chr15	89928039	89928129	E082,E114,E125	3
chr15	89928177	89928247	E022,E082	2
chr15	89928471	89928816	E005,E082,E091,E114	4
chr15	89928987	89929563	E028,E029,E059,E081,E082,E088,E091,E097,E114,E120,E121,E124,E125,E127,E128	15
chr15	89929608	89929672	E124	1
chr15	89929983	89930081	E082	1
chr15	89930091	89930141	E021,E034	2
chr15	89930146	89930235	E120	1
chr15	89930687	89930737	E114	1
chr15	89930743	89930849	E021,E082	2
chr15	89930858	89930943	E081	1
chr15	89931010	89931192	E003,E082,E116	3
chr15	89931593	89931671	E082	1
chr15	89931794	89931848	E082	1
chr15	89931907	89933772	E003,E005,E007,E008,E021,E022,E051,E057,E080,E081,E082,E086,E090,E091,E098,E100,E120,E121,E126	19
chr15	89933774	89934311	E003,E005,E007,E081,E082,E127	6
chr15	89934522	89934621	E007,E081,E093	3
chr15	89934721	89935438	E004,E007,E008,E021,E022,E056,E081,E082,E121	9
chr15	89935516	89935644	E007,E109	2
chr15	89936217	89936277	E003	1
chr15	89936322	89936373	E082	1
chr15	89936434	89936588	E007,E029,E114,E123	4
chr15	89936813	89936941	E082	1
chr15	89937144	89937201	E082	1
chr15	89937530	89937623	E082	1
chr15	89937805	89937855	E007	1
chr15	89937875	89937925	E082	1
chr15	89937932	89938070	E003,E017,E021,E082,E092	5
chr15	89938106	89941282	E003,E004,E007,E008,E017,E021,E022,E028,E029,E032,E033,E034,E046,E050,E051,E055,E057,E059,E080,E081,E082,E088,E089,E091,E098,E100,E114,E118,E119,E120,E121,E123,E124,E126,E127,E128	36
chr15	89941322	89941910	E021,E022,E029,E059,E081,E082,E086	7
chr15	89941917	89942025	E082,E123	2
chr15	89942027	89944707	E003,E004,E006,E007,E008,E021,E022,E028,E029,E032,E033,E034,E046,E050,E051,E055,E056,E057,E059,E080,E081,E082,E083,E084,E085,E086,E088,E089,E090,E091,E092,E093,E097,E098,E100,E109,E114,E116,E118,E119,E120,E121,E123,E124,E125,E127,E128	47
chr15	89944708	89944748	E034	1
chr15	89944771	89946180	E003,E004,E006,E007,E008,E017,E021,E022,E028,E029,E032,E033,E034,E046,E050,E051,E055,E056,E057,E059,E081,E082,E086,E089,E090,E091,E092,E098,E109,E114,E116,E117,E119,E120,E121,E123,E124,E125,E126,E127,E128	41
chr15	89946219	89946618	E007,E021,E022,E034,E081,E082,E114,E121,E128	9
chr15	89946674	89946781	E050,E081,E082	3
chr15	89946860	89947007	E082	1
chr15	89947314	89947793	E003,E007,E021,E022,E034,E050,E081,E123	8
chr15	89947901	89947972	E051	1
chr15	89947997	89948049	E093	1
chr15	89948158	89948222	E124	1
chr15	89948238	89948699	E003,E007,E008,E021,E022,E028,E029,E032,E046,E081,E082,E114,E121,E124,E127	15
chr15	89948777	89949102	E007,E008,E021,E022,E029,E081,E082	7
chr15	89949185	89954591	E003,E004,E005,E006,E007,E008,E017,E021,E022,E028,E029,E032,E033,E034,E046,E050,E051,E055,E056,E057,E059,E080,E081,E082,E083,E084,E085,E086,E088,E090,E091,E092,E093,E098,E100,E109,E116,E118,E119,E120,E121,E122,E124,E125,E126	45
chr15	89954667	89956840	E003,E004,E006,E007,E008,E021,E022,E028,E029,E032,E033,E034,E046,E050,E051,E055,E056,E057,E059,E080,E081,E082,E083,E084,E085,E086,E088,E089,E091,E092,E093,E098,E100,E109,E114,E116,E118,E119,E121,E123,E124,E126,E127	43
chr15	89956861	89957857	E007,E008,E021,E028,E032,E033,E034,E046,E057,E081,E082,E089,E097,E117,E119,E125,E127	17
chr15	89957941	89958021	E123	1
chr15	89958372	89958501	E007,E034,E082	3
chr15	89958551	89958759	E007,E034	2
chr15	89958825	89958956	E007	1
chr15	89959042	89959135	E082	1
chr15	89959388	89960399	E003,E004,E005,E006,E007,E008,E017,E021,E022,E028,E029,E032,E033,E034,E046,E050,E051,E055,E056,E057,E059,E080,E081,E082,E083,E084,E085,E086,E088,E089,E090,E091,E092,E093,E094,E098,E100,E109,E114,E116,E117,E118,E119,E120,E121,E122,E123,E124,E125,E126,E127,E128	52
chr15	89960425	89960664	E003,E007,E082	3
chr15	89960752	89960849	E007	1
chr15	89961003	89961070	E091	1
chr15	89961356	89961411	E082	1
chr15	89961430	89961516	E007	1
chr15	89961670	89961720	E022	1
chr15	89961754	89961804	E007	1
chr15	89961831	89961928	E033,E091	2
chr15	89962332	89962393	E093	1
chr15	89962415	89962483	E081,E082	2
chr15	89962654	89963056	E003,E004,E005,E006,E007,E008,E017,E021,E022,E028,E029,E032,E033,E034,E046,E050,E051,E055,E056,E057,E059,E080,E081,E083,E085,E086,E088,E089,E090,E091,E092,E093,E097,E098,E100,E114,E116,E117,E118,E119,E120,E121,E122,E123,E124,E125,E126,E127,E128	49
chr15	89963063	89963146	E127	1
chr15	89963266	89963316	E109	1
chr15	89964158	89964240	E007,E022	2
chr15	89964343	89964393	E114	1
chr15	89964552	89964774	E003,E004,E021,E022,E050,E093	6
chr15	89965052	89965119	E005	1
chr15	89965136	89965186	E007	1
chr15	89965312	89965721	E005,E119,E120,E121	4
chr15	89965952	89966016	E124	1
chr15	89966440	89966513	E098,E109	2
chr15	89966960	89967048	E003,E021,E114	3
chr15	89967245	89967533	E003,E004,E007,E008,E021,E022,E082	7
chr15	89967573	89967767	E003,E008,E021,E082	4
chr15	89968044	89968134	E021,E086	2
chr15	89968444	89968539	E127	1
chr15	89969004	89969329	E017,E082,E100,E120,E121	5
chr15	89969702	89969752	E083	1
chr15	89969956	89970006	E021	1
chr15	89970197	89970247	E114	1
chr15	89970533	89970583	E022	1
chr15	89970731	89970795	E124	1
chr15	89970852	89971034	E081,E082,E118,E120,E121	5
chr15	89971201	89971251	E021	1
chr15	89971452	89972024	E029,E034,E046,E082,E109,E114,E120,E121	8
chr15	89972056	89972200	E029,E114,E120	3
chr15	89972258	89972879	E029,E033,E034,E046,E055,E056,E081,E082,E086,E088,E100,E114,E119,E120,E121,E123,E124,E126	18
chr15	89973052	89973287	E003,E033,E081,E082	4
chr15	89973320	89974719	E003,E004,E005,E006,E007,E008,E017,E021,E022,E028,E029,E032,E033,E034,E046,E050,E051,E055,E056,E057,E059,E080,E081,E082,E083,E084,E085,E086,E088,E089,E090,E091,E092,E093,E094,E097,E098,E100,E109,E114,E116,E117,E118,E119,E120,E121,E122,E123,E124,E125,E126,E127,E128	53
chr15	89974870	89975047	E081,E127	2
chr15	89975383	89975474	E033,E034	2
chr15	89975803	89975922	E029,E120	2
chr15	89975994	89976060	E032	1
chr15	89976328	89977715	E007,E022,E055,E080,E081,E082,E093,E114,E117,E120,E121,E127	12
chr15	89977748	89977802	E033	1
chr15	89977989	89978115	E081,E082,E088	3
chr15	89978228	89978375	E005,E007,E125	3
chr15	89978378	89978512	E082,E109	2
chr15	89978597	89978653	E021	1
chr15	89978783	89978961	E007	1
chr15	89979095	89979189	E007,E021	2
chr15	89979293	89979353	E029	1
chr15	89979512	89979628	E021,E032,E084,E114	4
chr15	89979822	89980282	E003,E004,E005,E008,E021,E022,E033,E055,E084,E085,E091,E109,E114,E117	14
chr15	89980487	89980582	E091	1
chr15	89981039	89981091	E007	1
chr15	89981429	89981507	E029,E055	2
chr15	89981700	89981794	E114	1
chr15	89981964	89982053	E032	1
chr15	89982110	89982211	E032,E124	2
chr15	89982419	89982500	E081	1
chr15	89983147	89983258	E021,E034,E114	3
chr15	89983689	89983759	E022,E032	2
chr15	89983845	89984023	E091	1
chr15	89984414	89985286	E003,E021,E022,E032,E033,E046,E059,E081,E084,E086,E091,E114,E116,E121,E124,E127	16
chr15	89985321	89985371	E032	1
chr15	89985609	89985659	E007	1
chr15	89985729	89985779	E007	1
chr15	89985888	89986701	E003,E004,E005,E007,E008,E017,E021,E022,E029,E032,E033,E034,E046,E050,E051,E055,E056,E057,E059,E080,E081,E082,E085,E086,E088,E089,E090,E091,E092,E093,E098,E109,E114,E116,E117,E118,E120,E121,E122,E123,E124,E126,E127	43
chr15	89986784	89986834	E007	1
chr15	89986877	89987358	E003,E007,E008,E021,E022,E081,E082	7
chr15	89987405	89987455	E082	1
chr15	89987469	89988423	E003,E007,E008,E021,E022,E081,E082,E086,E119,E120,E121	11
chr15	89988455	89988604	E081,E119	2
chr15	89988672	89989083	E005,E007,E081,E082,E098,E114,E117	7
chr15	89989203	89989322	E081	1
chr15	89989495	89989553	E081	1
chr15	89989598	89989692	E116	1
chr15	89989761	89990107	E032,E057,E091,E098,E116	5
chr15	89990716	89990803	E127	1
chr15	89990828	89990957	E003,E021,E022	3
chr15	89991002	89991129	E007,E118	2
chr15	89991518	89991558	E086	1
chr15	89991672	89991722	E007	1
chr15	89991751	89991801	E082	1
chr15	89991850	89992683	E005,E007,E022,E032,E055,E057,E080,E081,E082,E083,E086,E097,E120,E121	14
chr15	89992867	89992942	E022,E118	2
chr15	89993019	89993093	E022	1
chr15	89993319	89993468	E003,E004,E007,E022,E114	5
chr15	89993557	89993972	E003,E004,E005,E007,E008,E021,E022,E028,E055,E056,E059,E080,E081,E082,E088,E091,E114,E121,E124,E126,E127	21
chr15	89994037	89994140	E008	1
chr15	89994278	89994380	E022	1
chr15	89994939	89994989	E082	1
chr15	89995132	89995212	E123	1
chr15	89995739	89996051	E003,E004,E021,E022,E046,E081,E091,E098,E100,E116,E121	11
chr15	89996062	89996183	E003,E081,E114	3
chr15	89996330	89996380	E090	1
chr15	89996558	89996613	E097	1
chr15	89997686	89997772	E007	1
chr15	89997939	89997989	E093	1
chr15	89998439	89998521	E126	1
chr15	89998525	89998589	E109	1
chr15	89998748	89999379	E046,E081,E082,E084,E085,E098,E109,E114,E118	9
chr15	89999918	89999968	E082	1
chr15	90000324	90000755	E003,E004,E005,E006,E007,E008,E017,E021,E022,E028,E033,E055,E056,E057,E059,E080,E081,E082,E084,E085,E089,E091,E093,E094,E098,E100,E109,E114,E116,E117,E120,E121,E122,E123,E126,E127	36
chr15	90000788	90000911	E007,E114,E128	3
chr15	90001157	90001237	E017,E091	2
chr15	90001309	90001359	E091	1
chr15	90001498	90001548	E091	1
chr15	90001684	90003438	E005,E007,E017,E021,E022,E051,E084,E085,E086,E091,E098,E109,E114,E117,E118,E123,E125	17
chr15	90003519	90003648	E007,E046,E098	3
chr15	90003674	90004979	E003,E007,E017,E021,E022,E051,E081,E082,E088,E091,E114,E118	12
chr15	90005064	90005195	E007,E093	2
chr15	90005320	90005602	E003,E085,E086	3
chr15	90005603	90006229	E003,E004,E007,E008,E017,E021,E022,E028,E029,E050,E051,E055,E056,E059,E080,E081,E082,E090,E091,E093,E098,E100,E109,E114,E116,E117,E118,E119,E120,E121,E123,E124,E125,E126,E128	35
chr15	90006341	90006405	E021	1
chr15	90006427	90006662	E098	1
chr15	90007119	90007212	E098	1
chr15	90007558	90007617	E007	1
chr15	90008650	90008700	E007	1
chr15	90009661	90009786	E091,E098	2
chr15	90009802	90009906	E017,E098	2
chr15	90010159	90010213	E098	1
chr15	90010745	90010912	E022,E082	2
chr15	90011217	90011261	E080	1
chr15	90011635	90011685	E021	1
chr15	90011787	90011920	E032,E114	2
chr15	90011925	90012402	E003,E004,E005,E007,E008,E017,E021,E022,E028,E057,E086,E091,E098,E114,E117,E119,E125,E127,E128	19
chr15	90012404	90014249	E003,E004,E005,E007,E008,E021,E022,E033,E050,E051,E055,E056,E057,E059,E080,E081,E082,E083,E084,E085,E086,E088,E090,E091,E092,E093,E097,E098,E109,E114,E117,E118	32
chr15	90014260	90014312	E007	1
chr15	90014343	90014433	E098	1
chr15	90015019	90015069	E022	1
chr15	90015249	90015299	E093	1
chr15	90015445	90015495	E114	1
chr15	90015730	90015860	E008,E114	2
chr15	90015879	90016468	E003,E004,E005,E006,E007,E008,E017,E021,E022,E028,E029,E032,E033,E034,E046,E050,E051,E055,E056,E057,E059,E080,E081,E082,E083,E085,E086,E088,E089,E090,E091,E092,E093,E098,E109,E114,E116,E117,E118,E119,E120,E121,E122,E123,E124,E125,E126,E127,E128	49
chr15	90016502	90016562	E003	1
chr15	90017039	90017089	E022	1
chr15	90017631	90017711	E021,E082,E093	3
chr15	90017724	90017815	E125	1
chr15	90018519	90018573	E091	1
chr15	90018757	90018940	E007,E021,E081,E098	4
chr15	90018979	90019268	E007,E051,E055,E057,E086,E091,E114,E126,E127	9
chr15	90019310	90019360	E055	1
chr15	90019772	90019822	E091	1
chr15	90020107	90020157	E007	1
chr15	90020299	90020339	E086	1
chr15	90021585	90021635	E021	1
chr15	90021783	90021833	E017	1
chr15	90021838	90021925	E033,E050	2
chr15	90022212	90022262	E051	1
chr15	90022445	90022513	E100	1
chr15	90022541	90022665	E051,E100,E118	3
chr15	90024171	90024282	E033,E082,E098	3
chr15	90024804	90024864	E029	1
chr15	90025464	90025647	E055,E056,E057,E114,E120,E121,E127	7
chr15	90025678	90025868	E057,E123	2
chr15	90025986	90026048	E022,E114	2
chr15	90026087	90026150	E114	1
chr15	90026423	90026525	E022,E098,E128	3
chr15	90026640	90026700	E125	1
chr15	90026786	90026850	E124	1
chr15	90026907	90027007	E117	1
chr15	90027205	90027255	E021	1
chr15	90027530	90027580	E091	1
chr15	90028096	90028183	E033	1
chr15	90028202	90028257	E021	1
chr15	90028259	90028318	E114	1
chr15	90028872	90029342	E003,E007,E021,E028,E032,E050,E051,E056,E057,E098,E114,E117,E119,E122,E127	15
chr15	90029359	90029489	E003,E086,E109	3
chr15	90029572	90029775	E003,E032,E033,E034,E091,E114	6
chr15	90029854	90030342	E003,E008,E021,E022,E028,E032,E033,E034,E046,E050,E051,E057,E059,E081,E083,E088,E091,E093,E109,E114,E116,E118,E124,E127	24
chr15	90030399	90030449	E091	1
chr15	90030902	90030952	E017	1
chr15	90031017	90031110	E081,E119	2
chr15	90031770	90031820	E082	1
chr15	90032771	90032839	E091	1
chr15	90033560	90034435	E004,E005,E022,E032,E081,E082,E083,E086,E088,E091	10
chr15	90034444	90034494	E091	1
chr15	90034556	90034691	E082	1
chr15	90035076	90035314	E006,E007,E021,E055,E117	5
chr15	90035315	90035776	E003,E004,E007,E008,E021,E022,E032,E050,E051,E055,E080,E081,E082,E086,E093,E114,E121	17
chr15	90036062	90036169	E114	1
chr15	90036210	90036299	E114,E124,E127	3
chr15	90036315	90036464	E003,E086,E114	3
chr15	90036485	90036572	E098	1
chr15	90036653	90036861	E034,E081,E089,E091,E098,E120,E124	7
chr15	90036936	90037052	E003,E097	2
chr15	90037202	90037265	E034,E082	2
chr15	90037940	90038020	E119	1
chr15	90038033	90038088	E007,E021	2
chr15	90038154	90038592	E003,E004,E007,E008,E021,E022,E028,E032,E033,E050,E051,E055,E056,E057,E059,E080,E082,E091,E093,E109,E114,E116,E117,E120,E121,E122,E123,E124,E126,E127	30
chr15	90038639	90039158	E007,E021,E028,E032,E050,E051,E057,E082,E091,E116,E127	11
chr15	90039225	90040364	E003,E004,E005,E007,E008,E017,E021,E022,E028,E029,E032,E033,E046,E050,E051,E055,E056,E057,E059,E080,E081,E082,E083,E084,E085,E086,E088,E089,E091,E092,E098,E100,E109,E114,E116,E117,E118,E119,E120,E121,E122,E123,E125,E126,E127,E128	46
chr15	90040411	90040483	E007	1
chr15	90040539	90040771	E088,E114	2
chr15	90040805	90040857	E088	1
chr15	90041047	90041241	E057,E114,E127	3
chr15	90041367	90042213	E006,E017,E022,E028,E055,E056,E057,E084,E085,E088,E091,E092,E094,E097,E098,E100,E109,E114,E117,E118,E119,E120,E121,E122,E123,E125,E126,E127,E128	29
chr15	90042232	90042337	E007,E008,E017,E022,E088,E119	6
chr15	90042419	90042469	E114	1
chr15	90042562	90042747	E114,E118,E124	3
chr15	90043122	90043172	E021	1
chr15	90043394	90043608	E114,E116,E124	3
chr15	90043755	90044412	E003,E007,E021,E022,E028,E034,E046,E056,E057,E081,E091,E098,E109,E114,E117,E119,E121,E126,E127	19
chr15	90044437	90044487	E093	1
chr15	90045011	90045137	E094,E109	2
chr15	90046221	90047002	E005,E028,E046,E057,E080,E081,E091,E093,E097,E109,E114,E119,E127	13
chr15	90047046	90047164	E057,E119	2
chr15	90047793	90047897	E125	1
chr15	90047911	90047965	E127	1
chr15	90048115	90048165	E017	1
chr15	90048600	90048702	E086	1
chr15	90048762	90048897	E091,E114	2
chr15	90048903	90049054	E022,E050,E097	3
chr15	90049123	90049173	E114	1
chr15	90049354	90049418	E050,E093	2
chr15	90049457	90049545	E050,E086	2
chr15	90049626	90049739	E022,E032,E081,E114	4
chr15	90049787	90049837	E114	1
chr15	90049863	90049974	E007,E081,E127	3
chr15	90050434	90050504	E022,E086	2
chr15	90053090	90053140	E114	1
chr15	90053157	90053207	E017	1
chr15	90053871	90053921	E082	1
chr15	90054536	90054660	E116,E125	2
chr15	90055235	90055352	E119	1
chr15	90056252	90057093	E028,E057,E091,E114,E119,E123,E127	7
chr15	90057108	90057201	E123	1
chr15	90057474	90058684	E006,E022,E028,E029,E046,E055,E056,E057,E080,E091,E098,E114,E117,E118,E119,E120,E124,E127	18
chr15	90058722	90058960	E022,E114,E123	3
chr15	90060357	90060562	E028,E081	2
chr15	90061236	90061288	E021	1
chr15	90061385	90061465	E119	1
chr15	90062079	90062119	E086	1
chr15	90064261	90064449	E003,E093,E114,E121,E126,E127	6
chr15	90064522	90064572	E089	1
chr15	90064831	90065207	E028,E032,E057,E119,E127	5
chr15	90065608	90065658	E055	1
chr15	90066267	90066311	E097	1
chr15	90066530	90066580	E021	1
chr15	90066934	90067026	E090	1
chr15	90067535	90067796	E116	1
chr15	90068156	90068206	E114	1
chr15	90069970	90070024	E021,E098	2
chr15	90070289	90070395	E022	1
chr15	90070558	90070622	E124	1
chr15	90070859	90070909	E114	1
chr15	90071319	90071457	E127	1
chr15	90072343	90072443	E022	1
chr15	90072535	90072585	E022	1
chr15	90073761	90073853	E114	1
chr15	90074359	90074554	E081	1
chr15	90074600	90074650	E022	1
chr15	90074972	90075745	E003,E004,E008,E017,E021,E022,E028,E055,E056,E057,E059,E093,E097,E114,E117,E119,E120,E121,E127	19
chr15	90076345	90076385	E086	1
chr15	90076970	90077053	E028	1
chr15	90077108	90077599	E028,E055,E056,E057,E059,E119,E120,E121,E125,E126,E127,E128	12
chr15	90080741	90080785	E097	1
chr15	90080808	90080970	E086,E127	2
chr15	90081570	90081610	E034	1
chr15	90082183	90082233	E091	1
chr15	90083800	90083850	E022	1
chr15	90084751	90084801	E021	1
chr15	90085057	90085151	E114	1
chr15	90085193	90085276	E127	1
chr15	90085322	90085382	E029	1
chr15	90085471	90085521	E093	1
chr15	90085608	90085947	E028,E056,E057,E080,E119,E120	6
chr15	90086300	90086376	E114	1
chr15	90086705	90086877	E003,E004,E021,E022,E114,E116	6
chr15	90087021	90087075	E100	1
chr15	90087264	90087391	E090	1
chr15	90088067	90088117	E109	1
chr15	90088208	90088323	E116	1
chr15	90088859	90088929	E118	1
chr15	90089105	90089155	E091	1
chr15	90089627	90089681	E127	1
chr15	90089857	90090000	E123	1
chr15	90090002	90090052	E021	1
chr15	90091782	90091859	E091	1
chr15	90091875	90091943	E114	1
chr15	90092454	90092655	E028,E057,E119,E127	4
chr15	90093192	90093242	E114	1
chr15	90094586	90095225	E007,E017,E028,E029,E034,E051,E055,E056,E057,E059,E084,E085,E109,E114,E116,E122,E124	17
chr15	90095488	90095531	E034	1
chr15	90095638	90095703	E022,E034	2
chr15	90095931	90095982	E114	1
chr15	90097344	90097394	E046	1
chr15	90097503	90097730	E086,E123	2
chr15	90097864	90098152	E081,E082	2
chr15	90098251	90098305	E033	1
chr15	90098353	90098459	E121	1
chr15	90098532	90098573	E086	1
chr15	90098812	90098862	E121	1
chr15	90098879	90098919	E086	1
chr15	90098956	90099006	E050	1
chr15	90099762	90100309	E003,E004,E005,E006,E007,E008,E017,E021,E022,E028,E029,E032,E033,E034,E046,E050,E051,E055,E056,E057,E059,E080,E081,E082,E083,E084,E085,E086,E088,E089,E090,E091,E092,E093,E094,E097,E098,E100,E109,E114,E116,E117,E118,E119,E120,E121,E122,E123,E124,E125,E126,E127,E128	53
chr15	90100585	90100625	E034	1
chr15	90102364	90102457	E007	1
chr15	90103004	90103374	E022,E084,E085,E091	4
chr15	90104064	90104120	E091	1
chr15	90105136	90105190	E033	1
chr15	90105636	90105700	E124	1
chr15	90106258	90106348	E091	1
chr15	90108411	90108633	E088,E091	2
chr15	90108679	90108729	E114	1
chr15	90108883	90108936	E091	1
chr15	90108951	90109172	E091,E093,E094,E097,E098,E109,E117	7
chr15	90109211	90110386	E004,E005,E017,E021,E022,E055,E057,E083,E089,E090,E091,E114,E116,E117,E119,E120,E121,E123,E125,E126	20
chr15	90110435	90110510	E091	1
chr15	90111940	90112015	E127	1
chr15	90112333	90112387	E127	1
chr15	90112781	90112962	E057,E091	2
chr15	90113265	90113315	E022	1
chr15	90114370	90114457	E124	1
chr15	90114910	90115209	E059,E127	2
chr15	90116078	90116132	E097	1
chr15	90116620	90116888	E051,E100,E123	3
chr15	90116983	90117289	E029,E032,E046,E050,E051,E083,E093,E114,E123,E127	10
chr15	90117644	90117739	E007,E034,E050,E086,E092,E127	6
chr15	90117871	90120040	E003,E004,E005,E006,E007,E008,E017,E021,E022,E028,E029,E032,E033,E034,E046,E050,E051,E055,E056,E057,E059,E080,E081,E082,E083,E084,E085,E086,E088,E089,E090,E091,E092,E093,E094,E097,E098,E100,E109,E114,E116,E117,E118,E119,E120,E121,E122,E123,E124,E125,E126,E127,E128	53
chr15	90120166	90120216	E017	1
chr15	90120263	90120820	E004,E006,E032,E034,E050,E051,E055,E057,E059,E088,E093,E109,E114,E116,E117,E119,E123,E127	18
chr15	90120980	90121784	E003,E008,E021,E022,E055,E084,E085,E086,E091,E109,E114,E116,E117,E125	14
chr15	90122082	90122226	E055,E123	2
chr15	90122894	90122974	E123	1
chr15	90123115	90123230	E032	1
chr15	90123775	90123829	E021,E034	2
chr15	90124316	90124415	E021	1
chr15	90124852	90125050	E022,E123	2
chr15	90125086	90125136	E022	1
chr15	90125359	90125439	E119	1
chr15	90125725	90125775	E055	1
chr15	90125910	90126107	E123,E127	2
chr15	90126109	90126159	E114	1
chr15	90126830	90126907	E033	1
chr15	90127333	90127386	E088	1
chr15	90127558	90127790	E086,E088	2
chr15	90127948	90128035	E088	1
chr15	90129114	90129187	E003	1
chr15	90129935	90130204	E051,E081,E119,E121,E126	5
chr15	90130831	90130881	E121	1
chr15	90131144	90131621	E004,E006,E017,E028,E055,E056,E057,E086,E091,E119,E120,E121,E122,E123,E125,E126,E127,E128	18
chr15	90131686	90131736	E032	1
chr15	90132207	90132276	E017	1
chr15	90132612	90132672	E029	1
chr15	90133634	90133800	E081,E082	2
chr15	90134275	90134343	E081	1
chr15	90134454	90134504	E021	1
chr15	90135113	90135407	E004,E021,E022,E055,E056,E120,E121,E128	8
chr15	90136272	90136528	E017,E055,E056,E120,E121,E123,E126	7
chr15	90136913	90136967	E127	1
chr15	90137357	90137437	E123	1
chr15	90137639	90137719	E123	1
chr15	90138592	90139048	E006,E055,E056,E080,E083,E084,E085,E109,E120,E125,E126,E128	12
chr15	90139088	90139335	E083,E084,E085,E109	4
chr15	90140422	90140576	E021,E055,E056,E120,E121,E127	6
chr15	90140614	90140714	E120,E121	2
chr15	90141549	90141609	E125	1
chr15	90142359	90142543	E055,E056,E080,E120,E121,E125,E126,E128	8
chr15	90142550	90142653	E080,E093	2
chr15	90142751	90142850	E120	1
chr15	90143463	90143523	E122	1
chr15	90145767	90145847	E123	1
chr15	90148035	90148100	E050	1
chr15	90148101	90148206	E123	1
chr15	90148346	90148464	E007,E123	2
chr15	90150741	90150821	E123	1
chr15	90150911	90151068	E056,E120,E121,E125,E128	5
chr15	90151652	90151702	E022	1
chr15	90153413	90153463	E114	1
chr15	90153532	90153592	E127	1
chr15	90153730	90153810	E123	1
chr15	90154675	90154737	E114	1
chr15	90155556	90155606	E114	1
chr15	90155611	90155765	E120,E121	2
chr15	90156042	90156122	E123	1
chr15	90156406	90156577	E059,E123	2
chr15	90157434	90157759	E006,E055,E056,E114,E117,E119,E123,E126	8
chr15	90157900	90157986	E006	1
chr15	90158043	90158103	E125	1
chr15	90158206	90158318	E114	1
chr15	90158430	90158595	E055,E057	2
chr15	90159691	90159755	E114	1
chr15	90160069	90160109	E086	1
chr15	90160216	90160276	E029	1
chr15	90161172	90161466	E004,E021	2
chr15	90162726	90162808	E125	1
chr15	90162956	90163000	E097	1
chr15	90163197	90163298	E114	1
chr15	90163334	90163425	E034,E118	2
chr15	90164291	90164341	E022	1
chr15	90164813	90164994	E022,E084,E085,E109,E114,E123	6
chr15	90165084	90165148	E114	1
chr15	90165734	90165784	E007	1
chr15	90165861	90165967	E088,E089	2
chr15	90166013	90166102	E091,E092	2
chr15	90166171	90166238	E021,E092	2
chr15	90166457	90166575	E090	1
chr15	90166624	90166788	E056,E089,E126	3
chr15	90166999	90167105	E055,E056,E098,E126	4
chr15	90167106	90167187	E089,E118	2
chr15	90167588	90167638	E021	1
chr15	90167734	90167778	E097	1
chr15	90167871	90167990	E021,E090,E114,E116,E126	5
chr15	90168012	90168146	E017,E126	2
chr15	90168151	90168360	E022,E091,E097,E125	4
chr15	90168601	90168671	E118	1
chr15	90168769	90168885	E007	1
chr15	90168912	90169007	E003	1
chr15	90169604	90169742	E021	1
chr15	90169840	90169906	E093	1
chr15	90170230	90170280	E007	1
chr15	90170358	90170431	E021,E114	2
chr15	90170496	90170556	E125	1
chr15	90170571	90170621	E022	1
chr15	90170900	90170954	E100	1
chr15	90171643	90171742	E118	1
chr15	90171900	90171944	E097	1
chr15	90171999	90172085	E114	1
chr15	90172201	90172373	E003,E004,E114	3
chr15	90172491	90172531	E086	1
chr15	90172727	90172788	E032	1
chr15	90172913	90172963	E114	1
chr15	90173282	90173395	E021	1
chr15	90173427	90173775	E021,E114,E118	3
chr15	90173878	90173928	E093	1
chr15	90173986	90174117	E021,E114	2
chr15	90174227	90174602	E059,E091,E114,E118	4
chr15	90174615	90174784	E003,E021,E118,E124	4
chr15	90174835	90175321	E003,E008,E021,E022,E084,E114,E117,E118,E123,E127	10
chr15	90175504	90175586	E114,E123	2
chr15	90175642	90175722	E059	1
chr15	90175766	90176027	E022,E109,E117,E123	4
chr15	90176029	90176183	E007,E114	2
chr15	90176301	90176351	E089	1
chr15	90176415	90176465	E089	1
chr15	90176703	90176753	E090	1
chr15	90176759	90177078	E022,E091,E123	3
chr15	90177093	90177151	E114	1
chr15	90184374	90184424	E021	1
chr15	90184439	90184640	E005,E088,E114,E117	4
chr15	90185299	90185349	E021	1
chr15	90185407	90185747	E007,E022,E089,E090,E091,E100,E121	7
chr15	90186227	90186277	E021	1
chr15	90186346	90186396	E022	1
chr15	90186496	90186546	E083	1
chr15	90186604	90186914	E017,E083,E088,E089,E120,E121	6
chr15	90188039	90188099	E029	1
chr15	90188112	90188152	E086	1
chr15	90188484	90188673	E086,E091,E092,E118,E121	5
chr15	90188770	90188850	E119	1
chr15	90188949	90188999	E114	1
chr15	90189193	90189243	E114	1
chr15	90189551	90189614	E022,E114	2
chr15	90189977	90190124	E086,E089,E091,E125	4
chr15	90190147	90190199	E007	1
chr15	90190210	90190984	E003,E004,E006,E007,E008,E017,E021,E022,E028,E029,E032,E033,E034,E046,E050,E051,E055,E056,E057,E059,E080,E081,E082,E083,E085,E086,E088,E089,E090,E091,E092,E093,E094,E097,E098,E100,E109,E114,E116,E117,E118,E119,E120,E121,E122,E123,E124,E125,E126,E127	50
chr15	90191218	90191299	E021,E090,E114,E124	4
chr15	90191501	90191752	E003,E022,E086,E091,E109	5
chr15	90191918	90192011	E003,E091	2
chr15	90192029	90192101	E091	1
chr15	90192156	90192226	E118	1
chr15	90192268	90192391	E091,E097	2
chr15	90192629	90192699	E091	1
chr15	90192954	90193090	E017,E032,E119	3
chr15	90193203	90193327	E091,E114	2
chr15	90195361	90195411	E007	1
chr15	90195676	90195765	E032	1
chr15	90195798	90196173	E003,E021,E022,E083,E091,E097,E114,E119	8
chr15	90196186	90196236	E021	1
chr15	90196270	90196324	E098	1
chr15	90196626	90196699	E114	1
chr15	90196848	90196941	E051,E127	2
chr15	90197150	90197200	E032	1
chr15	90197506	90200012	E003,E004,E005,E006,E007,E008,E017,E021,E022,E028,E046,E050,E051,E055,E056,E057,E059,E080,E081,E082,E083,E084,E086,E088,E089,E090,E091,E092,E093,E097,E098,E100,E109,E114,E118,E119,E120,E121,E122,E123,E125,E126,E127,E128	44
chr15	90200146	90200196	E022	1
chr15	90200634	90200678	E097	1
chr15	90200919	90201276	E007,E021,E055,E056,E086,E126	6
chr15	90202959	90203021	E114	1
chr15	90203439	90203493	E098	1
chr15	90203858	90204353	E004,E007,E114,E116,E117,E123,E126,E127	8
chr15	90205272	90205316	E097	1
chr15	90205539	90205589	E091	1
chr15	90205626	90205678	E091	1
chr15	90205792	90205842	E114	1
chr15	90205886	90206813	E003,E004,E005,E006,E007,E008,E017,E021,E022,E028,E050,E051,E055,E056,E057,E059,E080,E082,E083,E084,E085,E086,E088,E089,E090,E091,E092,E093,E094,E097,E098,E100,E117,E118,E119,E120,E121,E122,E125,E126,E127,E128	42
chr15	90207366	90207416	E055	1
chr15	90207789	90207848	E021,E091	2
chr15	90207869	90208061	E055,E089,E090,E097,E098	5
chr15	90208097	90210381	E003,E004,E005,E006,E007,E008,E017,E021,E022,E029,E046,E050,E051,E055,E056,E059,E080,E081,E082,E083,E084,E085,E086,E088,E089,E090,E091,E092,E093,E094,E097,E098,E100,E109,E114,E118,E119,E120,E121,E123,E124,E125,E126,E127,E128	45
chr15	90210429	90210499	E097,E100	2
chr15	90210562	90210681	E003,E089,E118	3
chr15	90210906	90210973	E089	1
chr15	90211013	90211138	E082,E100	2
chr15	90211596	90211694	E032,E082	2
chr15	90211841	90212081	E022,E034,E050,E059,E086,E089,E114,E121,E124,E126	10
chr15	90212511	90212609	E093,E118	2
chr15	90212625	90212717	E091,E097	2
chr15	90212888	90212932	E097	1
chr15	90213184	90213279	E046,E093	2
chr15	90213305	90213363	E097	1
chr15	90213392	90213482	E118	1
chr15	90213838	90213918	E123	1
chr15	90213971	90214488	E017,E022,E084,E085,E097,E109,E123	7
chr15	90214538	90214679	E080,E097,E118,E124	4
chr15	90214689	90214739	E032	1
chr15	90214939	90215316	E028,E046,E057,E082,E086,E097,E119,E127	8
chr15	90215392	90215436	E097	1
chr15	90215437	90215512	E086	1
chr15	90215513	90215806	E017,E046,E055,E056,E080,E081,E082,E083,E088,E089,E090,E097,E100,E120,E121,E125,E126,E128	18
chr15	90215827	90216090	E021,E022,E055,E121	4
chr15	90216095	90216149	E081	1
chr15	90216257	90216970	E003,E004,E005,E006,E007,E008,E017,E021,E022,E029,E032,E033,E046,E050,E051,E056,E059,E080,E082,E083,E084,E085,E086,E088,E089,E090,E091,E092,E093,E097,E098,E100,E109,E114,E116,E118,E121,E122,E123,E124,E125,E126,E127,E128	44
chr15	90217095	90217307	E003,E028,E086,E091,E098,E127	6
chr15	90217591	90217635	E080	1
chr15	90217714	90218129	E017,E022,E050,E051,E056,E059,E083,E086,E088,E089,E090,E114,E118,E123,E126,E127	16
chr15	90218914	90219075	E004,E097,E117	3
chr15	90219101	90219191	E097	1
chr15	90219929	90219979	E022	1
chr15	90220117	90220167	E109	1
chr15	90220219	90220259	E086	1
chr15	90220347	90220388	E086	1
chr15	90220858	90220908	E051	1
chr15	90222134	90222204	E118	1
chr15	90222575	90222884	E007,E022,E055,E056,E086,E098,E100,E118	8
chr15	90223117	90223161	E097	1
chr15	90223288	90224420	E007,E017,E021,E022,E055,E056,E080,E081,E083,E084,E085,E086,E088,E089,E090,E091,E092,E094,E097,E098,E100,E109,E114,E117,E118,E119,E120,E121,E125,E126,E127,E128	32
chr15	90224501	90224716	E007,E097,E098,E116	4
chr15	90224908	90224987	E098	1
chr15	90225029	90225293	E021,E022,E098,E109,E123	5
chr15	90225990	90226044	E098	1
chr15	90226059	90226109	E109	1
chr15	90226164	90226250	E032	1
chr15	90226851	90227080	E021,E114,E116,E118	4
chr15	90227112	90227162	E114	1
chr15	90227266	90227306	E086	1
chr15	90227568	90227618	E021	1
chr15	90228075	90228125	E021	1
chr15	90229013	90229109	E055,E056,E127	3
chr15	90229302	90229543	E051,E083,E094,E098,E114,E116,E119,E123	8
chr15	90229634	90229715	E100	1
chr15	90229717	90229801	E086,E109	2
chr15	90229842	90230004	E086,E097	2
chr15	90230355	90230399	E097	1
chr15	90230494	90230544	E114	1
chr15	90230747	90230797	E082	1
chr15	90231673	90231726	E021	1
chr15	90232230	90232319	E092,E109	2
chr15	90233008	90233109	E097,E124	2
chr15	90233288	90234748	E003,E004,E005,E006,E007,E008,E017,E021,E022,E028,E029,E032,E033,E034,E046,E050,E051,E055,E056,E057,E059,E080,E081,E082,E083,E084,E085,E086,E088,E089,E090,E091,E092,E093,E094,E097,E098,E100,E109,E114,E116,E117,E118,E119,E120,E121,E122,E124,E125,E126,E127,E128	52
chr15	90235238	90235315	E032	1
chr15	90235519	90235581	E100	1
chr15	90235588	90235706	E033,E086,E123	3
chr15	90235723	90235855	E032	1
chr15	90235947	90236033	E100	1
chr15	90236070	90236110	E086	1
chr15	90236353	90237304	E005,E021,E033,E046,E055,E056,E057,E084,E085,E086,E088,E091,E092,E114,E116,E117,E123,E124	18
chr15	90237331	90237381	E032	1
chr15	90237843	90237893	E091	1
chr15	90238617	90238716	E093,E109	2
chr15	90239099	90239185	E109	1
chr15	90239952	90240022	E114	1
chr15	90240160	90240210	E032	1
chr15	90244944	90244994	E114	1
chr15	90245011	90245061	E082	1
chr15	90245228	90245268	E034	1
chr15	90245454	90245628	E055,E059	2
chr15	90245866	90245946	E119	1
chr15	90246236	90246386	E086,E126	2
chr15	90246505	90246560	E021	1
chr15	90246652	90246741	E046	1
chr15	90246887	90246967	E119	1
chr15	90247026	90247108	E122	1
chr15	90247512	90248008	E017,E057,E059,E083,E086,E090,E097,E114,E121,E125	10
chr15	90248343	90248388	E086	1
chr15	90248454	90248567	E032,E093,E114	3
chr15	90249095	90249155	E005	1
chr15	90249321	90249381	E003	1
chr15	90250145	90250242	E127	1
chr15	90250389	90250439	E032	1
chr15	90250902	90251148	E088	1
chr15	90251303	90251442	E050,E051,E090,E098	4
chr15	90251626	90251744	E121	1
chr15	90251971	90252021	E032	1
chr15	90252060	90252124	E124	1
chr15	90252865	90252915	E022	1
chr15	90254320	90254420	E117	1
chr15	90254971	90255025	E114	1
chr15	90255133	90255237	E021,E022,E034	3
chr15	90255284	90255348	E124	1
chr15	90255871	90255977	E022,E029	2
chr15	90255990	90256100	E021,E022	2
chr15	90256980	90257109	E050,E051,E088,E122	4
chr15	90258076	90258389	E006,E088,E090,E091,E098,E100,E120	7
chr15	90261105	90261155	E032	1
chr15	90264589	90264660	E098	1
chr15	90265564	90265614	E114	1
chr15	90265786	90265887	E022,E097	2
chr15	90269487	90269537	E114	1
chr15	90269584	90269643	E022	1
chr15	90270388	90270519	E032,E080	2
chr15	90270567	90270617	E114	1
chr15	90270667	90270717	E007	1
chr15	90270733	90270818	E086,E098	2
chr15	90271455	90271916	E005,E006,E017,E022,E032,E055,E056,E059,E080,E083,E084,E085,E086,E088,E091,E097,E098,E100,E109,E120,E121,E123,E126,E128	24
chr15	90271923	90272049	E091,E120	2
chr15	90272165	90272309	E006,E029,E097,E100,E114,E125	6
chr15	90272420	90272517	E093,E100,E124	3
chr15	90273047	90273294	E032,E084,E116,E123	4
chr15	90273580	90273659	E120	1
chr15	90274416	90274589	E084	1
chr15	90274648	90274809	E017,E091,E093	3
chr15	90275038	90275120	E097	1
chr15	90275317	90275450	E120,E121	2
chr15	90275510	90276043	E003,E086,E088,E089,E090,E097,E120,E121	8
chr15	90276051	90276349	E003,E007,E021,E022,E097,E124,E127	7
chr15	90276366	90276504	E007,E097,E125	3
chr15	90276656	90276765	E033,E097	2
chr15	90277299	90277343	E097	1
chr15	90277631	90277745	E022,E114	2
chr15	90277763	90277817	E056	1
chr15	90278292	90278346	E098	1
chr15	90278402	90278482	E057	1
chr15	90279016	90279238	E003,E004,E086	3
chr15	90279394	90279453	E021	1
chr15	90280370	90280770	E007,E086,E090,E114	4
chr15	90280918	90280969	E091	1
chr15	90280984	90281047	E007	1
chr15	90281184	90281244	E003	1
chr15	90282601	90282651	E032	1
chr15	90282683	90282778	E007,E100	2
chr15	90283017	90283747	E003,E004,E005,E006,E007,E008,E017,E021,E022,E028,E029,E032,E033,E034,E046,E050,E051,E055,E056,E057,E059,E080,E081,E082,E083,E084,E085,E086,E088,E089,E090,E091,E092,E093,E094,E097,E098,E100,E109,E114,E116,E117,E118,E119,E120,E121,E122,E123,E124,E125,E126,E127,E128	53
chr15	90284042	90284097	E032,E034	2
chr15	90284565	90284618	E080	1
chr15	90286127	90286590	E029,E086,E091,E097,E120	5
chr15	90286812	90286921	E006,E017,E127	3
chr15	90286989	90287161	E022,E091,E119,E127	4
chr15	90287323	90287406	E022,E109	2
chr15	90287482	90287549	E114	1
chr15	90287683	90287738	E091	1
chr15	90287799	90287849	E083	1
chr15	90287891	90287931	E034	1
chr15	90287998	90288048	E022	1
chr15	90288092	90288176	E007,E021	2
chr15	90288271	90288321	E022	1
chr15	90288418	90288551	E022,E100,E124	3
chr15	90288589	90288649	E029	1
chr15	90288658	90288708	E051	1
chr15	90289625	90289964	E004,E017,E022,E051,E059,E082,E092,E109,E118,E123,E126,E127	12
chr15	90289988	90291938	E003,E004,E006,E007,E008,E017,E021,E022,E032,E034,E050,E051,E055,E056,E081,E082,E086,E088,E089,E090,E091,E092,E093,E094,E100,E118,E122,E124,E125,E126,E127	31
chr15	90291946	90292041	E034,E090	2
chr15	90292145	90292261	E092,E098	2
chr15	90292308	90292763	E004,E005,E007,E008,E021,E032,E034,E084,E086,E100	10
chr15	90292863	90292918	E032,E046	2
chr15	90292959	90295856	E003,E004,E005,E006,E007,E008,E017,E021,E022,E028,E029,E032,E033,E034,E046,E050,E051,E055,E056,E057,E059,E080,E081,E082,E083,E084,E085,E086,E088,E089,E090,E091,E092,E093,E094,E097,E098,E100,E109,E114,E116,E117,E118,E119,E120,E121,E122,E123,E124,E125,E126,E127,E128	53
chr15	90296030	90296091	E098	1
chr15	90296309	90296763	E005,E007,E034,E046,E081,E082,E086,E089,E090,E091,E097,E098,E100,E126	14
chr15	90297052	90297424	E005,E082,E088,E091,E097,E114,E124	7
chr15	90297760	90298496	E003,E004,E005,E006,E007,E008,E017,E021,E022,E050,E056,E059,E088,E091,E097,E114,E117,E120,E121,E127	20
chr15	90298553	90298614	E091	1
chr15	90298721	90298819	E006,E034	2
chr15	90299059	90299261	E005,E091	2
chr15	90299422	90299563	E114,E119	2
chr15	90300115	90300621	E021,E034,E088,E091,E092,E094,E097,E098,E100,E114,E116,E118,E123	13
chr15	90301041	90301158	E114	1
chr15	90301164	90301243	E032	1
chr15	90301538	90301588	E114	1
chr15	90301590	90301780	E007,E118	2
chr15	90301828	90301898	E118	1
chr15	90301923	90301982	E100	1
chr15	90302003	90302089	E007,E093	2
chr15	90302095	90302443	E004,E091,E093,E100,E114,E127	6
chr15	90302734	90302813	E021	1
chr15	90303353	90304877	E003,E004,E005,E006,E007,E008,E017,E021,E022,E028,E029,E032,E033,E034,E046,E050,E051,E055,E056,E057,E059,E080,E082,E083,E084,E085,E086,E088,E089,E090,E091,E092,E093,E094,E097,E098,E100,E109,E114,E116,E117,E118,E119,E120,E121,E122,E123,E124,E125,E126,E127,E128	52
chr15	90304943	90305018	E098	1
chr15	90305144	90305885	E033,E057,E084,E085,E091,E098,E109,E118,E119	9
chr15	90306333	90306383	E022	1
chr15	90306707	90306782	E086	1
chr15	90306859	90306949	E125	1
chr15	90307195	90307245	E085	1
chr15	90307262	90307312	E084	1
chr15	90307342	90307551	E055,E084,E098,E100,E118,E124	6
chr15	90307804	90307922	E119	1
chr15	90307947	90308007	E125	1
chr15	90308401	90308472	E017,E022,E029,E086,E114	5
chr15	90308533	90308597	E124	1
chr15	90308900	90308986	E022,E086	2
chr15	90309081	90309229	E086,E114,E116,E118	4
chr15	90309265	90309331	E006	1
chr15	90309370	90309479	E124	1
chr15	90309491	90309722	E003,E005,E022,E100,E124,E126	6
chr15	90309753	90309844	E098	1
chr15	90309900	90310255	E007,E022,E055,E056,E080,E092,E093,E098,E118,E120,E121	11
chr15	90310303	90310543	E098,E109,E124	3
chr15	90310565	90311977	E003,E006,E017,E021,E022,E032,E055,E056,E059,E080,E083,E084,E085,E086,E088,E089,E090,E091,E092,E094,E097,E098,E100,E109,E114,E117,E118,E120,E121,E123,E124,E126,E128	33
chr15	90312437	90312517	E098	1
chr15	90312601	90312907	E021,E029,E084,E098,E123,E124	6
chr15	90312965	90313242	E007,E055,E056,E123	4
chr15	90313276	90313898	E017,E055,E056,E057,E084,E088,E094,E098,E114,E116,E121,E122,E123,E125,E126,E127,E128	17
chr15	90313977	90314375	E007,E017,E046,E055,E056,E059,E098,E123,E126,E127	10
chr15	90315379	90315516	E114,E123	2
chr15	90316108	90316741	E003,E004,E005,E006,E017,E021,E022,E028,E033,E034,E050,E051,E055,E056,E057,E080,E084,E086,E091,E092,E093,E094,E098,E109,E114,E116,E117,E119,E120,E122,E123,E125,E126,E127,E128	35
chr15	90317315	90318205	E005,E028,E050,E057,E059,E080,E091,E098,E119,E127	10
chr15	90318701	90318793	E022,E033	2
chr15	90319052	90319110	E092	1
chr15	90319232	90321291	E003,E004,E005,E006,E007,E008,E017,E021,E022,E028,E029,E032,E033,E034,E046,E050,E051,E055,E056,E057,E059,E080,E081,E082,E083,E084,E085,E086,E088,E089,E090,E091,E092,E093,E094,E097,E098,E100,E109,E114,E116,E117,E118,E119,E120,E121,E122,E123,E124,E125,E126,E127,E128	53
chr15	90321322	90321437	E034,E083	2
chr15	90321474	90321552	E086,E118	2
chr15	90321728	90321803	E021	1
chr15	90322151	90322242	E046,E086,E127	3
chr15	90322347	90322409	E091	1
chr15	90322666	90322716	E022	1
chr15	90322780	90322839	E034	1
chr15	90323655	90323695	E086	1
chr15	90323861	90326074	E003,E004,E005,E006,E017,E021,E022,E028,E029,E032,E033,E046,E050,E051,E055,E056,E057,E080,E084,E085,E091,E093,E097,E098,E100,E109,E114,E116,E117,E118,E119,E120,E121,E123,E124,E125,E126,E127,E128	39
chr15	90326227	90329234	E003,E004,E005,E006,E007,E008,E017,E021,E022,E029,E046,E050,E055,E056,E059,E080,E083,E084,E085,E086,E088,E089,E090,E091,E092,E093,E094,E097,E098,E100,E109,E114,E117,E118,E119,E120,E121,E122,E123,E124,E125,E126,E127,E128	44
chr15	90329531	90329571	E086	1
chr15	90329674	90329793	E055,E056	2
chr15	90330120	90330191	E055,E126	2
chr15	90330553	90330603	E109	1
chr15	90330697	90330747	E114	1
chr15	90331065	90331139	E124	1
chr15	90331153	90331649	E004,E005,E007,E050,E084,E086,E092,E109,E114,E117,E124,E125,E126,E127,E128	15
chr15	90331664	90331721	E109	1
chr15	90331904	90331954	E022	1
chr15	90332107	90332284	E109,E124	2
chr15	90332287	90332337	E055	1
chr15	90333393	90333474	E056	1
chr15	90333524	90333943	E055,E056,E091,E109,E117,E124	6
chr15	90333984	90334545	E007,E022,E029,E055,E056,E091,E109,E123,E124	9
chr15	90334714	90334764	E109	1
chr15	90334969	90335060	E051	1
chr15	90335121	90335661	E021,E055,E056,E091,E109,E114,E124	7
chr15	90335662	90335924	E005,E091,E109	3
chr15	90335969	90336033	E124	1
chr15	90336035	90336180	E022,E091,E118	3
chr15	90336200	90336381	E056,E091,E098,E109	4
chr15	90336400	90336519	E109	1
chr15	90337105	90337205	E007,E055,E082	3
chr15	90337224	90337293	E022	1
chr15	90337767	90338759	E006,E017,E028,E055,E056,E057,E080,E083,E084,E085,E086,E088,E089,E090,E092,E097,E098,E100,E109,E114,E118,E120,E121,E122,E125,E126,E128	27
chr15	90338811	90338964	E109,E123	2
chr15	90339011	90339184	E084,E109,E124	3
chr15	90339192	90339707	E055,E056,E086,E091,E098,E109,E114,E117,E118,E124	10
chr15	90340172	90340650	E005,E056,E091,E098,E109	5
chr15	90340754	90340941	E021,E091,E109	3
chr15	90340968	90341334	E022,E091,E109,E124	4
chr15	90341357	90341460	E005,E080,E109,E114,E127	5
chr15	90342190	90342277	E109,E123	2
chr15	90342383	90342667	E021,E086,E098,E109,E121,E124	6
chr15	90342674	90343223	E021,E033,E055,E056,E086,E097,E098,E109,E118,E120,E121,E124,E126	13
chr15	90343326	90343489	E022,E086,E109,E117	4
chr15	90343666	90343716	E091	1
chr15	90344199	90344252	E022	1
chr15	90344253	90344313	E125	1
chr15	90344367	90344509	E124	1
chr15	90344527	90344577	E109	1
chr15	90344632	90344682	E109	1
chr15	90344778	90344991	E021,E055,E109,E124	4
chr15	90345027	90345077	E046	1
chr15	90345192	90345300	E021	1
chr15	90345363	90345417	E098	1
chr15	90345442	90345501	E109	1
chr15	90345512	90346384	E021,E022,E050,E056,E080,E083,E084,E085,E086,E088,E089,E090,E092,E093,E109,E118,E121,E122,E123,E124	20
chr15	90346493	90346549	E098	1
chr15	90346746	90346816	E118	1
chr15	90346822	90347714	E017,E021,E029,E055,E056,E082,E083,E084,E085,E086,E091,E097,E098,E100,E109,E114,E118,E121,E124,E126	20
chr15	90347755	90347858	E109	1
chr15	90347927	90348139	E022,E098,E100,E109,E124	5
chr15	90348164	90348293	E097,E100,E109	3
chr15	90348315	90349276	E017,E021,E055,E056,E084,E085,E086,E098,E100,E109,E118,E119,E124,E126	14
chr15	90349292	90350676	E003,E007,E021,E022,E029,E055,E056,E084,E085,E086,E088,E092,E094,E098,E100,E109,E114,E118,E123,E124,E126	21
chr15	90351195	90351273	E007,E055	2
chr15	90351309	90351374	E055,E126	2
chr15	90351466	90351769	E051,E091,E109,E123,E124,E126,E127	7
chr15	90351803	90352124	E057,E098,E118,E127	4
chr15	90352135	90352186	E092	1
chr15	90352199	90352259	E122	1
chr15	90352271	90353017	E003,E007,E017,E021,E050,E055,E056,E083,E085,E086,E088,E092,E094,E097,E098,E109,E114,E118,E121,E122,E124,E125,E126,E128	24
chr15	90353065	90353119	E100	1
chr15	90353166	90353328	E021,E055,E083,E123	4
chr15	90353725	90353844	E124	1
chr15	90353926	90354229	E021,E056,E091,E097,E114,E121,E124	7
chr15	90354255	90354364	E022,E091,E118,E124	4
chr15	90354932	90358697	E003,E004,E006,E007,E008,E017,E021,E022,E029,E032,E033,E034,E046,E050,E051,E055,E056,E057,E059,E080,E083,E084,E085,E086,E088,E089,E090,E091,E092,E093,E094,E097,E098,E100,E109,E114,E117,E118,E119,E120,E121,E122,E123,E124,E125,E126,E127,E128	48
chr15	90358724	90358820	E050,E051	2
chr15	90358860	90359329	E007,E022,E050,E051,E084,E091,E094,E109,E114	9
chr15	90359411	90359468	E033	1
chr15	90359525	90359605	E121	1
chr15	90359710	90359760	E022	1
chr15	90359843	90360173	E051,E055,E091,E093	4
chr15	90360279	90360329	E088	1
chr15	90360863	90361493	E017,E046,E080,E122,E123,E125,E127,E128	8
chr15	90361577	90361804	E032,E056,E059,E122,E123,E125	6
chr15	90363276	90363326	E083	1
chr15	90363713	90363860	E050,E098,E124	3
chr15	90363924	90365044	E007,E017,E028,E029,E033,E034,E046,E050,E051,E055,E056,E057,E059,E091,E097,E098,E100,E109,E114,E117,E118,E119,E120,E121,E122,E123,E124,E125,E126,E127,E128	31
chr15	90365077	90365872	E021,E028,E029,E050,E051,E055,E056,E057,E097,E100,E114,E116,E120,E121,E124,E126,E127	17
chr15	90365917	90365971	E100	1
chr15	90366008	90367134	E004,E017,E021,E028,E029,E033,E046,E050,E055,E056,E057,E059,E089,E090,E100,E114,E117,E119,E120,E121,E122,E124,E125,E126,E127,E128	26
chr15	90367193	90367268	E021,E029	2
chr15	90367539	90367589	E121	1
chr15	90367642	90368007	E003,E008,E021,E022,E051,E086,E098,E118	8
chr15	90368039	90368165	E021,E114	2
chr15	90368269	90369162	E003,E017,E021,E022,E029,E032,E033,E046,E050,E051,E088,E089,E090,E091,E098,E100,E109,E117,E120,E121,E124,E126	22
chr15	90369946	90370609	E021,E022,E029,E033,E056,E059,E080,E088,E098,E109,E118,E124,E127	13
chr15	90370723	90370787	E086	1
chr15	90370878	90370932	E056	1
chr15	90370940	90370994	E100	1
chr15	90371091	90372580	E003,E004,E005,E006,E007,E008,E017,E021,E022,E028,E029,E033,E034,E046,E055,E056,E059,E080,E083,E084,E085,E086,E088,E089,E090,E091,E092,E094,E097,E098,E100,E109,E114,E116,E117,E118,E120,E121,E123,E124,E125,E126,E127,E128	44
chr15	90372614	90372718	E003,E097	2
chr15	90372872	90373155	E007,E046,E056,E080,E097,E114,E118,E120,E125,E128	10
chr15	90373254	90373319	E090,E097	2
chr15	90373345	90373530	E017,E056,E092	3
chr15	90373541	90373591	E022	1
chr15	90373765	90373959	E056,E081,E098,E117,E126	5
chr15	90374106	90374156	E093	1
chr15	90374368	90374693	E022,E033,E055,E056,E080,E083,E089,E090,E125	9
chr15	90374714	90374811	E021,E100	2
chr15	90374960	90375021	E055	1
chr15	90375029	90375094	E100	1
chr15	90375844	90375894	E083	1
chr15	90376248	90376288	E086	1
chr15	90376307	90376357	E090	1
chr15	90376678	90376746	E114	1
chr15	90377169	90377223	E098	1
chr15	90377307	90377450	E098	1
chr15	90377631	90377681	E090	1
chr15	90377698	90377780	E100	1
chr15	90378028	90378976	E028,E029,E055,E056,E057,E091,E098,E114,E119,E124,E127	11
chr15	90379311	90381375	E004,E005,E006,E017,E021,E022,E028,E029,E046,E050,E051,E055,E056,E057,E059,E083,E088,E089,E090,E091,E092,E093,E097,E098,E100,E109,E114,E119,E120,E121,E122,E124,E125,E126,E127,E128	36
chr15	90381389	90381593	E006,E114,E116,E123	4
chr15	90381693	90381784	E029,E083,E091	3
chr15	90381822	90381872	E091	1
chr15	90381894	90381990	E007,E051	2
chr15	90382349	90383035	E017,E029,E032,E046,E050,E051,E056,E080,E081,E082,E086,E090,E098,E109,E114,E124,E126	17
chr15	90383113	90383242	E124	1
chr15	90383261	90383558	E118,E124	2
chr15	90384408	90384469	E021	1
chr15	90384538	90384618	E116	1
chr15	90384640	90384913	E006,E021,E022,E056,E059,E126	6
chr15	90385360	90385458	E109	1
chr15	90387103	90387188	E007	1
chr15	90387805	90387869	E124	1
chr15	90388403	90389493	E004,E005,E006,E017,E028,E032,E055,E056,E057,E059,E080,E084,E085,E086,E091,E092,E094,E097,E098,E100,E109,E114,E116,E117,E118,E119,E120,E121,E122,E123,E124,E125,E126,E127,E128	35
chr15	90389599	90389726	E006,E119	2
chr15	90390433	90390607	E022,E055,E056,E098,E120,E124	6
chr15	90390710	90390964	E114,E117,E123,E127	4
chr15	90391183	90391718	E006,E033,E055,E056,E057,E123,E124,E125,E127,E128	10
chr15	90391826	90392463	E006,E017,E028,E029,E032,E033,E046,E050,E051,E055,E056,E057,E059,E084,E085,E089,E090,E091,E094,E097,E098,E100,E109,E114,E116,E117,E119,E120,E121,E122,E123,E124,E125,E126,E127,E128	36
chr15	90392477	90392541	E124	1
chr15	90393309	90393381	E109	1
chr15	90393450	90393598	E109	1
chr15	90393652	90393794	E032,E084	2
chr15	90393860	90393925	E085	1
chr15	90393981	90394078	E029,E084,E085	3
chr15	90394167	90394610	E055,E084,E085,E086,E092,E098,E109,E116	8
chr15	90394658	90394761	E029,E084,E109,E116,E124	5
chr15	90394789	90396370	E029,E032,E046,E050,E051,E055,E056,E057,E080,E084,E085,E086,E092,E098,E100,E109,E114,E116,E118,E119,E121,E122,E123,E124,E127,E128	26
chr15	90398074	90398163	E050,E086,E118	3
chr15	90398234	90398352	E003,E118	2
chr15	90399250	90399453	E084,E085,E109,E116	4
chr15	90399529	90399579	E017	1
chr15	90400177	90400241	E085	1
chr15	90400588	90401420	E046,E084,E085,E086,E092,E098,E109,E114,E118,E127	10
chr15	90401484	90401570	E084,E109	2
chr15	90401777	90402395	E080,E084,E085,E092,E094,E098,E109,E114,E118	9
chr15	90403567	90404526	E022,E050,E056,E084,E085,E109,E114,E126,E127	9
chr15	90404530	90404580	E046	1
chr15	90404683	90404872	E085	1
chr15	90404879	90405016	E084,E109	2
chr15	90405208	90405304	E021,E050	2
chr15	90405887	90406110	E081,E082	2
chr15	90406386	90406442	E056	1
chr15	90406575	90406625	E109	1
chr15	90406745	90406823	E017,E109	2
chr15	90406909	90407001	E120	1
chr15	90407097	90407673	E017,E034,E055,E056,E084,E085,E090,E097,E098,E109,E114,E120,E123,E126	14
chr15	90408025	90408098	E109	1
chr15	90408198	90408238	E034	1
chr15	90408352	90408439	E022,E055,E056,E080,E109,E114	6
chr15	90408503	90409059	E022,E084,E085,E094,E098,E109,E119	7
chr15	90409520	90409736	E050,E090,E098	3
chr15	90410102	90410146	E097	1
chr15	90412296	90412403	E118	1
chr15	90412884	90412964	E119	1
chr15	90413322	90413510	E029,E124	2
chr15	90413564	90413614	E114	1
chr15	90413628	90413714	E109,E124	2
chr15	90413718	90413778	E004	1
chr15	90413851	90413931	E046,E123	2
chr15	90413996	90414506	E088,E094,E098,E109	4
chr15	90414557	90414611	E098	1
chr15	90414657	90414867	E109,E118	2
chr15	90414928	90415077	E123	1
chr15	90415817	90415878	E005,E032	2
chr15	90415978	90416029	E021	1
chr15	90416513	90416563	E093	1
chr15	90416739	90416790	E022,E034	2
chr15	90417436	90417486	E109	1
chr15	90418124	90419351	E003,E004,E005,E006,E007,E008,E017,E021,E022,E028,E029,E032,E033,E034,E046,E050,E051,E055,E056,E057,E059,E080,E081,E082,E083,E084,E085,E086,E088,E089,E090,E091,E092,E093,E094,E097,E098,E100,E109,E114,E116,E117,E118,E119,E120,E121,E122,E123,E124,E125,E126,E127,E128	53
chr15	90419464	90419529	E124	1
chr15	90419625	90420000	E029,E121,E124	3
chr15	90420026	90420930	E022,E029,E034,E046,E055,E056,E089,E090,E097,E098,E100,E119,E120,E121,E124,E126	16
chr15	90421660	90421766	E033,E124	2
chr15	90422110	90422160	E022	1
chr15	90422296	90422486	E021,E091	2
chr15	90424009	90424315	E032,E091,E094,E114,E122,E127	6
chr15	90424423	90424473	E051	1
chr15	90425627	90425667	E086	1
chr15	90425860	90425910	E021	1
chr15	90426612	90426662	E093	1
chr15	90426853	90427010	E094,E098,E114	3
chr15	90427109	90427200	E097	1
chr15	90427674	90428023	E029,E100,E124	3
chr15	90428914	90429127	E017,E056,E057,E091,E114,E126,E127	7
chr15	90429384	90429428	E097	1
chr15	90429464	90429504	E086	1
chr15	90430499	90430589	E119	1
chr15	90431386	90431921	E003,E004,E005,E006,E007,E008,E017,E021,E022,E028,E029,E032,E033,E034,E046,E050,E051,E055,E056,E057,E059,E080,E081,E083,E084,E085,E086,E088,E089,E090,E091,E092,E093,E094,E097,E098,E100,E109,E114,E116,E117,E118,E119,E120,E121,E122,E123,E124,E125,E126,E127,E128	52
chr15	90431992	90432042	E021	1
chr15	90432201	90432324	E021,E116	2
chr15	90432515	90432619	E034	1
chr15	90433655	90433959	E007,E034,E051,E082,E116,E123	6
chr15	90433979	90434675	E029,E032,E033,E034,E046,E055,E059,E093,E097,E100,E116,E124,E126,E127	14
chr15	90434875	90434942	E034	1
chr15	90435473	90435552	E127	1
chr15	90435580	90435620	E034	1
chr15	90435661	90436080	E021,E034,E091,E097,E123	5
chr15	90436182	90438093	E003,E004,E005,E006,E007,E008,E017,E021,E022,E028,E029,E032,E033,E034,E046,E050,E051,E055,E056,E057,E059,E080,E081,E082,E083,E084,E085,E086,E088,E089,E090,E091,E092,E093,E094,E097,E098,E100,E109,E114,E116,E117,E118,E119,E120,E121,E122,E123,E124,E125,E126,E127,E128	53
chr15	90438368	90438709	E032,E088,E109,E123,E127	5
chr15	90439081	90439125	E097	1
chr15	90440317	90440525	E033,E119	2
chr15	90440914	90441080	E123	1
chr15	90441143	90441211	E005,E034	2
chr15	90441496	90441768	E003,E004,E005,E021,E022,E116,E127	7
chr15	90441795	90442299	E003,E004,E005,E006,E007,E008,E017,E021,E022,E028,E029,E032,E033,E034,E046,E050,E051,E055,E056,E057,E059,E080,E081,E082,E083,E084,E085,E086,E088,E089,E090,E091,E092,E093,E094,E098,E100,E109,E114,E116,E117,E118,E119,E120,E121,E122,E123,E124,E125,E126,E127,E128	52
chr15	90442588	90443308	E006,E007,E029,E032,E034,E084,E085,E086,E089,E090,E091,E109,E114,E116,E124	15
chr15	90443354	90443522	E003,E033,E125	3
chr15	90443547	90443597	E090	1
chr15	90443683	90443785	E033,E119	2
chr15	90443864	90444111	E114,E123	2
chr15	90444172	90444464	E021,E022,E029,E083,E097	5
chr15	90446698	90446759	E021,E127	2
chr15	90446821	90446944	E100,E114,E118	3
chr15	90446972	90447114	E119	1
chr15	90447248	90447292	E097	1
chr15	90447912	90447982	E098	1
chr15	90448769	90448819	E022	1
chr15	90448938	90448999	E032	1
chr15	90449216	90449330	E046,E098,E100,E120	4
chr15	90449692	90449756	E124	1
chr15	90449849	90449899	E050	1
chr15	90450040	90450094	E100	1
chr15	90450113	90450220	E022	1
chr15	90450663	90450791	E017,E055,E056,E100,E128	5
chr15	90451180	90451484	E003,E021,E022	3
chr15	90451779	90451867	E091,E093	2
chr15	90452121	90452204	E021,E086	2
chr15	90452292	90452350	E093,E127	2
chr15	90452443	90452505	E093	1
chr15	90452697	90452801	E097,E098	2
chr15	90452882	90453123	E021,E050,E091,E098	4
chr15	90453215	90453336	E007,E091,E125	3
chr15	90453345	90453401	E093	1
chr15	90453584	90453687	E033,E034	2
chr15	90453690	90453786	E093	1
chr15	90453806	90453904	E033,E100	2
chr15	90454144	90455051	E022,E029,E032,E033,E046,E050,E051,E084,E088,E089,E090,E091,E092,E093,E094,E098,E100,E109,E114,E123,E124	21
chr15	90455320	90457188	E003,E004,E005,E006,E007,E008,E017,E021,E022,E028,E029,E050,E051,E055,E056,E057,E059,E080,E081,E082,E083,E084,E085,E086,E088,E089,E090,E091,E092,E093,E094,E097,E098,E100,E109,E114,E117,E118,E119,E120,E121,E122,E124,E125,E126,E127,E128	47
chr15	90457288	90457338	E114	1
chr15	90457485	90457564	E007	1
chr15	90457901	90458077	E021,E086	2
chr15	90458158	90458227	E021	1
chr15	90458239	90458342	E006,E022	2
chr15	90458381	90458529	E097,E118	2
chr15	90458552	90458858	E006,E055,E056,E091,E117,E118,E119,E126,E127	9
chr15	90459217	90459370	E117	1
chr15	90459417	90459602	E109,E117	2
chr15	90459825	90459955	E022,E091	2
chr15	90460005	90460411	E005,E028,E081,E082,E091,E100,E127	7
chr15	90460823	90461369	E005,E022,E028,E057,E085,E094,E098,E109,E117,E119,E127,E128	12
chr15	90461393	90461454	E114	1
chr15	90463037	90463213	E029,E124	2
chr15	90463421	90463527	E080,E109	2
chr15	90463584	90463720	E091	1
chr15	90463966	90464026	E005	1
chr15	90464377	90464595	E059	1
chr15	90464756	90464926	E050,E051,E055,E114,E126	5
chr15	90464954	90465046	E021	1
chr15	90465215	90465548	E091,E109	2
chr15	90465976	90466417	E007,E021,E022,E057,E086,E088,E091,E114,E118	9
chr15	90466682	90466732	E022	1
chr15	90466852	90466925	E114	1
chr15	90467466	90467564	E003,E093	2
chr15	90468397	90468457	E006	1
chr15	90469350	90469690	E055,E056,E080,E083,E097,E098,E100,E121,E126	9
chr15	90471432	90471548	E022	1
chr15	90472681	90472731	E021	1
chr15	90472847	90472934	E033	1
chr15	90473637	90473871	E081,E082	2
chr15	90474069	90474109	E034	1
chr15	90474875	90474932	E034	1
chr15	90475673	90475717	E080	1
chr15	90475745	90475850	E005,E021,E022	3
chr15	90475857	90475901	E080	1
chr15	90476279	90476404	E097,E109	2
chr15	90476447	90476650	E007,E081,E082	3
chr15	90476660	90476744	E021,E123	2
chr15	90476838	90476932	E007,E022	2
chr15	90476936	90476986	E022	1
chr15	90477441	90477514	E022	1
chr15	90477530	90477663	E032,E034,E114	3
chr15	90479150	90480543	E032,E033,E034,E046,E050,E051,E059,E092,E093,E094,E119,E124	12
chr15	90480621	90480949	E028,E046,E050,E092,E094,E109,E114,E117,E119,E127	10
chr15	90481051	90481815	E017,E022,E028,E046,E050,E051,E055,E059,E080,E083,E086,E093,E097,E098,E114,E118,E119,E121,E124,E125,E128	21
chr15	90483361	90483415	E127	1
chr15	90484318	90484368	E086	1
chr15	90484994	90485044	E114	1
chr15	90485264	90485314	E114	1
chr15	90488114	90488173	E114	1
chr15	90488228	90488349	E006,E022	2
chr15	90488713	90488804	E022	1
chr15	90489377	90489432	E080,E109	2
chr15	90489907	90491014	E021,E022,E084,E085,E086,E091,E109,E122,E123,E127	10
chr15	90491482	90491562	E123	1
chr15	90491815	90492567	E022,E059,E123	3
chr15	90492682	90492783	E114	1
chr15	90493010	90493179	E022,E059,E119	3
chr15	90494822	90494950	E089	1
chr15	90494986	90495056	E118	1
chr15	90495942	90496048	E021,E022	2
chr15	90496051	90496176	E008	1
chr15	90496213	90496291	E017,E021	2
chr15	90496613	90496662	E034	1
chr15	90497216	90497296	E119	1
chr15	90497314	90497364	E091	1
chr15	90498105	90498175	E118	1
chr15	90498779	90498837	E021	1
chr15	90500248	90500334	E127	1
chr15	90500941	90501022	E082	1
chr15	90501101	90501902	E003,E005,E007,E021,E028,E029,E057,E084,E085,E086,E088,E091,E092,E093,E094,E097,E098,E109,E118,E119,E127	21
chr15	90501922	90501977	E091	1
chr15	90502255	90502836	E006,E017,E021,E050,E051,E055,E059,E080,E083,E084,E085,E086,E088,E089,E091,E092,E093,E094,E097,E098,E100,E109,E114,E121,E123,E124,E125,E126,E127,E128	30
chr15	90503931	90504099	E034,E123	2
chr15	90504408	90504458	E022	1
chr15	90504875	90504929	E098	1
chr15	90505197	90505247	E091	1
chr15	90506477	90506926	E006,E029,E046,E050,E080,E086,E088,E090,E091,E097,E098,E124	12
chr15	90506948	90507013	E124	1
chr15	90507228	90507288	E034	1
chr15	90507563	90508189	E017,E050,E051,E057,E080,E086,E093,E097,E098,E100,E109,E114,E116,E119,E124,E127	16
chr15	90508390	90508458	E109	1
chr15	90508525	90508596	E093	1
chr15	90509470	90509575	E091	1
chr15	90509782	90509879	E021,E055,E124,E125,E126	5
chr15	90509948	90510020	E034	1
chr15	90511128	90511496	E017,E029,E086,E124	4
chr15	90514145	90514424	E006,E088,E090,E093,E098,E109,E123,E124	8
chr15	90514428	90514482	E127	1
chr15	90514534	90515181	E003,E004,E005,E006,E007,E008,E017,E021,E022,E028,E029,E032,E033,E034,E046,E050,E051,E055,E056,E057,E059,E080,E081,E082,E083,E084,E085,E086,E088,E089,E090,E091,E092,E093,E094,E097,E098,E100,E109,E114,E116,E117,E118,E119,E120,E121,E122,E123,E124,E125,E126,E127,E128	53
chr15	90515413	90515629	E021,E022,E029,E032,E033,E034,E050,E051,E084,E089,E090,E114,E124	13
chr15	90515729	90515867	E032	1
chr15	90515941	90515991	E109	1
chr15	90516435	90516524	E021,E127	2
chr15	90517161	90517220	E021,E022,E034	3
chr15	90517339	90517430	E021,E124	2
chr15	90517686	90518219	E029,E032,E033,E046,E050,E051,E081,E088,E089,E090,E091,E097,E098,E100,E109,E123,E124	17
chr15	90518451	90518501	E032	1
chr15	90518580	90518637	E080	1
chr15	90518652	90518702	E050	1
chr15	90518880	90519897	E003,E021,E029,E032,E033,E034,E046,E050,E051,E081,E082,E089,E090,E091,E123,E124	16
chr15	90520390	90520485	E123	1
chr15	90521800	90521911	E082	1
chr15	90522184	90522431	E003,E034,E109,E114,E117	5
chr15	90523185	90523229	E080	1
chr15	90523876	90523926	E090	1
chr15	90524117	90524459	E029,E124	2
chr15	90524700	90524787	E021	1
chr15	90524832	90525377	E003,E008,E021,E033	4
chr15	90525449	90525502	E021	1
chr15	90525602	90526343	E003,E004,E008,E021,E022,E114	6
chr15	90526625	90526774	E003,E004,E022	3
chr15	90527187	90527256	E114	1
chr15	90527306	90527346	E086	1
chr15	90527541	90527636	E007,E127	2
chr15	90528470	90528648	E022,E055,E123,E128	4
chr15	90529727	90529777	E093	1
chr15	90530122	90530205	E017,E051	2
chr15	90530573	90530613	E086	1
chr15	90530787	90530869	E021,E022	2
chr15	90531177	90531227	E022	1
chr15	90531443	90531493	E017	1
chr15	90531880	90532081	E091,E109	2
chr15	90534543	90534611	E090	1
chr15	90534614	90534871	E022,E032,E109,E123	4
chr15	90535192	90535242	E022	1
chr15	90535310	90535394	E008	1
chr15	90535666	90535721	E022	1
chr15	90535740	90535790	E021	1
chr15	90536511	90536602	E021,E127	2
chr15	90536607	90536997	E029,E046,E086,E093,E100,E123,E124	7
chr15	90538301	90538386	E032,E097	2
chr15	90538709	90538759	E022	1
chr15	90539138	90539321	E021,E055,E088,E114,E121,E126	6
chr15	90539490	90539598	E007,E022	2
chr15	90539819	90539901	E091,E098	2
chr15	90539964	90540004	E086	1
chr15	90540043	90540093	E114	1
chr15	90540287	90540366	E097	1
chr15	90540381	90540475	E124,E127	2
chr15	90540642	90540756	E127	1
chr15	90540891	90541010	E114	1
chr15	90541232	90546138	E003,E004,E005,E006,E007,E008,E017,E021,E022,E028,E029,E032,E033,E034,E046,E050,E051,E055,E056,E057,E059,E080,E081,E082,E083,E084,E085,E086,E088,E089,E090,E091,E092,E093,E094,E097,E098,E100,E109,E114,E116,E117,E118,E119,E120,E121,E122,E123,E124,E125,E126,E127,E128	53
chr15	90546227	90546277	E055	1
chr15	90546362	90548731	E003,E004,E005,E006,E007,E017,E021,E022,E028,E029,E032,E033,E034,E046,E050,E051,E055,E056,E057,E059,E080,E081,E082,E083,E084,E085,E086,E088,E089,E090,E091,E092,E093,E094,E097,E098,E100,E109,E114,E116,E117,E118,E119,E120,E121,E122,E123,E124,E125,E126,E127,E128	52
chr15	90548958	90549038	E057	1
chr15	90549087	90549400	E003,E007,E083,E092,E098,E100,E109,E116,E121,E127	10
chr15	90549465	90550448	E005,E007,E021,E022,E046,E086,E088,E089,E091,E092,E093,E094,E098,E100,E109,E114,E116,E127	18
chr15	90550468	90550520	E021	1
chr15	90550702	90550818	E007,E086	2
chr15	90550889	90550975	E116	1
chr15	90551109	90551580	E109,E116,E127	3
chr15	90551697	90551779	E007,E097	2
chr15	90551980	90552142	E055,E056,E088	3
chr15	90552374	90552424	E109	1
chr15	90552434	90552640	E114,E116,E127	3
chr15	90552693	90553525	E021,E022,E029,E032,E033,E034,E046,E050,E051,E083,E084,E086,E091,E098,E109,E114,E116,E118,E124,E125	20
chr15	90553782	90553832	E083	1
chr15	90553990	90554120	E029,E080,E124	3
chr15	90554507	90554601	E086,E127	2
chr15	90555018	90555174	E051,E092,E116,E118,E127	5
chr15	90556440	90556491	E032	1
chr15	90556583	90557264	E029,E032,E033,E034,E046,E050,E051,E084,E085,E089,E091,E093,E097,E098,E100,E109,E116,E123,E124,E127	20
chr15	90557281	90557633	E029,E033,E034,E050,E090,E097,E100,E109,E116,E120,E121,E124,E127	13
chr15	90557643	90557724	E022,E109	2
chr15	90558417	90558498	E089	1
chr15	90558561	90558637	E032,E124	2
chr15	90558692	90558795	E124	1
chr15	90558926	90558980	E100	1
chr15	90559054	90559350	E028,E029,E046,E055,E056,E057,E100,E109,E114,E117,E119,E120,E124,E127	14
chr15	90559378	90559492	E109	1
chr15	90559529	90559626	E080,E109	2
chr15	90559866	90560434	E007,E021,E033,E034,E057,E080,E084,E085,E088,E093,E094,E098,E109,E127	14
chr15	90560543	90560623	E109	1
chr15	90560820	90560923	E022,E089,E093,E098	4
chr15	90561130	90561208	E003,E022	2
chr15	90561214	90561275	E007	1
chr15	90561610	90562063	E003,E004,E007,E021,E022,E046,E084,E085,E094,E109,E116,E118	12
chr15	90562250	90562315	E109	1
chr15	90562500	90562550	E050	1
chr15	90562562	90562751	E006,E007,E080,E090,E121,E122	6
chr15	90562878	90563913	E003,E006,E007,E008,E021,E022,E029,E032,E046,E051,E080,E081,E083,E086,E088,E089,E090,E091,E092,E093,E097,E098,E100,E109,E114,E116,E122,E124	28
chr15	90563971	90564055	E050	1
chr15	90564229	90564630	E021,E032,E034,E057,E080,E083,E084,E085,E092,E093,E109,E116,E127	13
chr15	90564694	90564744	E021	1
chr15	90564769	90564918	E046,E123,E124	3
chr15	90565796	90565916	E022,E100,E127	3
chr15	90566308	90566362	E081	1
chr15	90566372	90566466	E082,E093	2
chr15	90566505	90566946	E017,E046,E057,E091,E093,E109,E119,E123,E127	9
chr15	90567240	90567306	E109	1
chr15	90567620	90567670	E022	1
chr15	90567774	90568050	E029,E091,E093,E097,E118,E124	6
chr15	90568282	90568424	E003,E123	2
chr15	90568531	90568704	E017,E088,E089,E093,E109	5
chr15	90568706	90569211	E005,E006,E034,E081,E082,E086,E088,E098,E116,E123	10
chr15	90569326	90569408	E088	1
chr15	90569816	90569946	E098	1
chr15	90571097	90571172	E098	1
chr15	90571318	90571368	E109	1
chr15	90571457	90571542	E109	1
chr15	90571583	90572908	E007,E021,E022,E029,E046,E056,E082,E084,E085,E089,E092,E094,E097,E098,E109,E114,E116,E118,E123,E124,E127	21
chr15	90573152	90573202	E050	1
chr15	90573607	90573972	E032,E050,E051,E055,E056,E080,E082,E083,E089,E094,E097,E098,E100,E109,E114,E116,E122,E124,E125,E126,E127	21
chr15	90574277	90575241	E003,E004,E006,E007,E008,E017,E021,E022,E028,E029,E032,E033,E034,E046,E050,E051,E055,E056,E057,E059,E080,E082,E083,E085,E086,E088,E089,E090,E091,E093,E094,E097,E098,E100,E109,E114,E116,E117,E119,E120,E121,E123,E124,E126,E127,E128	46
chr15	90575584	90575656	E097	1
chr15	90576040	90576162	E050,E080,E097,E109,E116	5
chr15	90576263	90576744	E006,E007,E017,E022,E034,E050,E055,E080,E084,E085,E088,E094,E100,E109,E114,E116,E117,E122,E123	19
chr15	90576788	90576896	E029,E089	2
chr15	90576918	90577045	E032,E034,E093,E122	4
chr15	90577130	90577208	E097	1
chr15	90577266	90577346	E119	1
chr15	90577443	90579463	E003,E004,E005,E006,E007,E008,E017,E021,E022,E028,E029,E032,E033,E034,E046,E050,E051,E055,E056,E057,E059,E080,E081,E082,E083,E084,E085,E086,E088,E089,E090,E091,E092,E093,E094,E097,E098,E100,E109,E114,E116,E118,E120,E121,E122,E123,E124,E125,E126,E127,E128	51
chr15	90579531	90581203	E003,E004,E006,E007,E008,E017,E021,E022,E029,E046,E055,E056,E081,E082,E083,E085,E086,E088,E089,E090,E091,E092,E093,E097,E098,E100,E114,E116,E120,E121,E122,E123,E124,E125,E126,E128	36
chr15	90581307	90582303	E003,E004,E006,E017,E021,E028,E029,E032,E033,E034,E046,E050,E051,E055,E056,E057,E080,E084,E085,E086,E088,E089,E091,E092,E093,E094,E097,E098,E100,E109,E114,E116,E117,E118,E119,E121,E122,E123,E124,E125,E126,E127,E128	43
chr15	90582507	90582637	E116,E121	2
chr15	90582655	90582705	E032	1
chr15	90582710	90582787	E046,E086,E091	3
chr15	90582864	90582914	E032	1
chr15	90583114	90583815	E007,E017,E021,E022,E029,E046,E055,E056,E059,E082,E083,E085,E086,E088,E089,E090,E091,E092,E093,E094,E098,E109,E116,E124,E127	25
chr15	90583830	90584992	E028,E032,E046,E050,E055,E057,E080,E082,E083,E084,E085,E086,E088,E091,E092,E094,E109,E114,E119,E123,E124,E127	22
chr15	90585192	90585242	E022	1
chr15	90585441	90585491	E007	1
chr15	90585601	90585651	E007	1
chr15	90585714	90587102	E007,E021,E022,E028,E081,E082,E086,E089,E094,E100,E116,E121,E123,E124	14
chr15	90587385	90587525	E007,E118	2
chr15	90587562	90587691	E007,E022,E080,E083	4
chr15	90587756	90587861	E007	1
chr15	90587876	90587930	E097	1
chr15	90588037	90588087	E109	1
chr15	90588092	90588180	E032	1
chr15	90588184	90588729	E003,E007,E032,E034,E080,E086,E090,E097,E116,E123,E124,E127	12
chr15	90589035	90589200	E021,E032,E034,E046,E083	5
chr15	90589216	90589608	E008,E017,E032,E033,E092,E098,E100	7
chr15	90589610	90590796	E003,E021,E022,E028,E029,E032,E033,E034,E046,E050,E051,E057,E080,E081,E082,E083,E084,E086,E088,E089,E090,E091,E092,E093,E094,E098,E100,E109,E116,E119,E124,E127,E128	33
chr15	90591043	90591875	E006,E007,E017,E032,E050,E051,E055,E056,E081,E082,E083,E086,E088,E089,E090,E091,E092,E093,E094,E098,E100,E114,E118,E124,E125	25
chr15	90591928	90592006	E089,E114	2
chr15	90592048	90592202	E007,E046,E091,E100,E124	5
chr15	90592212	90592484	E006,E017,E055,E056,E089,E123	6
chr15	90592558	90592618	E003	1
chr15	90592651	90592889	E003,E055,E083,E086,E098,E100,E116,E124	8
chr15	90593030	90593082	E032	1
chr15	90593115	90593685	E003,E017,E055,E059,E080,E081,E082,E083,E084,E089,E090,E091,E093,E098,E109,E114,E120,E121,E123,E128	20
chr15	90593797	90593847	E032	1
chr15	90594083	90594133	E022	1
chr15	90594448	90594649	E050,E083,E091,E123	4
chr15	90594926	90595015	E091,E100	2
chr15	90595027	90595590	E005,E008,E032,E034,E080,E084,E085,E086,E089,E091,E093,E097,E114,E123	14
chr15	90595624	90595788	E022,E091	2
chr15	90596461	90596521	E021	1
chr15	90596653	90596840	E007,E084,E086,E100	4
chr15	90596911	90596999	E007	1
chr15	90597052	90597200	E007,E022,E050	3
chr15	90597307	90597654	E007,E022,E080,E081,E082,E086,E092,E118,E121	9
chr15	90597716	90598981	E003,E006,E007,E008,E017,E021,E022,E032,E050,E056,E057,E059,E080,E081,E082,E083,E084,E085,E086,E088,E089,E091,E092,E093,E097,E098,E109,E114,E116,E118,E122,E123	32
chr15	90599701	90599860	E093	1
chr15	90599904	90600129	E093	1
chr15	90600249	90600476	E021,E051,E081,E082,E093	5
chr15	90600496	90600643	E021,E022,E032,E093,E124	5
chr15	90600977	90601933	E003,E021,E022,E029,E032,E033,E034,E046,E051,E080,E083,E084,E088,E089,E090,E091,E093,E100,E114,E116,E118,E123,E124	23
chr15	90601949	90603656	E003,E004,E005,E006,E007,E008,E017,E021,E022,E028,E029,E032,E033,E034,E046,E050,E051,E055,E057,E080,E081,E082,E083,E084,E085,E086,E088,E089,E090,E091,E092,E093,E094,E097,E098,E100,E109,E114,E116,E118,E123,E124,E125,E126,E127	45
chr15	90604007	90604375	E003,E004,E006,E008,E017,E021,E022,E029,E033,E034,E046,E050,E055,E056,E057,E086,E088,E090,E092,E093,E098,E109,E114,E117,E119,E120,E123,E124,E126	29
chr15	90604502	90607681	E003,E004,E005,E006,E007,E008,E017,E021,E022,E028,E029,E032,E033,E034,E046,E050,E051,E055,E056,E057,E059,E080,E081,E082,E083,E084,E085,E086,E088,E089,E090,E091,E092,E093,E094,E097,E098,E100,E109,E114,E116,E118,E119,E123,E124,E126,E127	47
chr15	90607989	90608812	E003,E004,E006,E008,E021,E022,E029,E032,E033,E046,E050,E051,E080,E081,E083,E084,E086,E088,E089,E090,E091,E092,E093,E097,E098,E100,E118,E120,E121,E122,E123,E124,E127	33
chr15	90608836	90609314	E003,E021,E046,E083,E093,E100,E109,E114,E124	9
chr15	90609351	90609411	E083	1
chr15	90609499	90609597	E032,E088,E097	3
chr15	90610024	90610948	E006,E017,E022,E032,E080,E082,E086,E088,E097,E098,E100,E109,E114,E118,E124	15
chr15	90611068	90611884	E021,E022,E033,E050,E086,E089,E091,E092,E093,E098,E100,E114,E118,E124	14
chr15	90612992	90613036	E080	1
chr15	90613115	90613470	E032,E046,E059,E080,E093,E098,E100,E124,E127	9
chr15	90613711	90613843	E098,E116	2
chr15	90613862	90613974	E080,E093,E094,E116	4
chr15	90614044	90614221	E022,E046,E086,E089,E091,E098,E114,E124	8
chr15	90614423	90615094	E003,E004,E005,E006,E007,E008,E017,E021,E022,E028,E029,E032,E033,E034,E046,E050,E051,E055,E056,E057,E059,E080,E081,E082,E083,E084,E085,E086,E088,E089,E090,E091,E092,E093,E094,E097,E098,E100,E109,E114,E116,E117,E118,E119,E120,E121,E122,E123,E124,E125,E126,E127,E128	53
chr15	90615220	90615271	E034	1
chr15	90615407	90615590	E034,E084,E085,E086,E100	5
chr15	90615885	90616094	E085,E098	2
chr15	90616153	90616827	E021,E032,E050,E080,E081,E084,E085,E086,E089,E093,E097,E098,E100,E118	14
chr15	90616901	90616941	E086	1
chr15	90617267	90619771	E003,E004,E005,E006,E007,E008,E017,E021,E022,E028,E034,E055,E057,E080,E082,E083,E084,E085,E086,E088,E089,E090,E091,E092,E093,E094,E097,E098,E100,E109,E114,E119,E120,E121,E123,E125,E126,E127,E128	39
chr15	90619971	90620422	E003,E004,E005,E007,E021,E022,E083,E086,E091,E097,E120,E121	12
chr15	90620908	90620993	E091,E093	2
chr15	90621014	90621089	E091,E098	2
chr15	90621483	90621925	E003,E004,E021,E028,E029,E033,E055,E080,E083,E085,E088,E089,E090,E091,E097,E098,E109,E114,E116,E117,E121,E123,E124	23
chr15	90622214	90623510	E004,E007,E017,E021,E032,E033,E034,E046,E050,E055,E056,E059,E080,E082,E083,E086,E089,E091,E100,E114,E116,E118,E120,E121,E123,E124,E125	27
chr15	90623526	90623654	E022,E091,E093,E098,E118	5
chr15	90623706	90624069	E021,E022,E088,E089,E091,E098,E100,E118,E124	9
chr15	90624103	90624898	E007,E021,E022,E080,E083,E086,E088,E091,E098,E100,E114,E123	12
chr15	90625029	90625083	E098	1
chr15	90625088	90625150	E091	1
chr15	90625156	90625214	E021,E100	2
chr15	90625319	90625369	E088	1
chr15	90625497	90626057	E003,E004,E007,E021,E022,E050,E051,E080,E081,E082,E083,E086,E088,E089,E091,E092,E093,E097,E100,E109,E121,E124,E126,E128	24
chr15	90626648	90626709	E093,E114	2
chr15	90626742	90626802	E098	1
chr15	90626997	90627305	E032,E034,E083,E091,E097,E098	6
chr15	90627321	90627371	E021	1
chr15	90627427	90627741	E017,E021,E029,E050,E055,E080,E091,E092,E098,E109,E114,E118,E124	13
chr15	90627762	90627881	E081,E100,E119	3
chr15	90628000	90628202	E050,E091,E098,E118	4
chr15	90628226	90628356	E080,E090,E118	3
chr15	90628390	90628440	E083	1
chr15	90628526	90628586	E097	1
chr15	90628642	90628846	E091,E100	2
chr15	90628926	90629097	E032,E055,E056,E091	4
chr15	90629108	90629222	E091,E127	2
chr15	90629275	90629381	E091,E093	2
chr15	90629383	90629511	E029,E122,E124	3
chr15	90629976	90631376	E003,E004,E005,E006,E007,E008,E017,E021,E022,E028,E029,E032,E033,E034,E046,E050,E051,E055,E056,E057,E059,E080,E081,E083,E084,E086,E088,E089,E090,E091,E092,E093,E094,E097,E098,E100,E109,E114,E116,E117,E118,E119,E120,E121,E122,E123,E124,E125,E126,E127,E128	51
chr15	90631393	90631501	E021,E081,E098	3
chr15	90631602	90631891	E022,E097,E100,E123,E125	5
chr15	90631899	90632031	E081,E089,E097	3
chr15	90632664	90632784	E034,E080,E083,E124	4
chr15	90632785	90632941	E033,E050,E093,E097	4
chr15	90633036	90633284	E022,E032,E034,E080,E083,E093	6
chr15	90633372	90633422	E007	1
chr15	90633554	90634004	E005,E032,E034,E080,E091,E100,E114,E121,E123,E124	10
chr15	90634048	90634147	E021,E100	2
chr15	90634196	90634380	E032,E084,E085,E097,E109	5
chr15	90634448	90634530	E021,E114,E127	3
chr15	90634685	90634901	E007,E034,E098,E100,E114,E118	6
chr15	90634948	90634998	E021	1
chr15	90635062	90635112	E091	1
chr15	90635134	90635184	E046	1
chr15	90635670	90635750	E022,E100,E121,E125,E126	5
chr15	90635834	90635899	E097	1
chr15	90636034	90636088	E033	1
chr15	90636290	90636340	E032	1
chr15	90636379	90636419	E034	1
chr15	90636493	90636562	E003	1
chr15	90636629	90636696	E086,E109	2
chr15	90637136	90637865	E004,E017,E022,E028,E032,E034,E046,E050,E055,E056,E057,E083,E084,E085,E086,E091,E093,E100,E109,E116,E118,E120,E121,E122,E124,E126,E127,E128	28
chr15	90638190	90638245	E093	1
chr15	90638388	90639301	E003,E004,E005,E008,E021,E022,E028,E033,E034,E046,E057,E080,E083,E084,E086,E088,E089,E090,E091,E092,E093,E094,E098,E100,E109,E116,E118,E123	28
chr15	90639654	90639871	E006,E022,E034,E046,E056,E088,E091,E114,E126,E127	10
chr15	90640093	90641925	E003,E004,E005,E006,E008,E017,E021,E022,E028,E029,E032,E033,E034,E046,E050,E051,E055,E056,E057,E080,E082,E083,E084,E085,E086,E088,E089,E090,E091,E092,E093,E094,E097,E098,E100,E109,E114,E116,E117,E119,E120,E121,E123,E124,E125,E126,E127,E128	48
chr15	90641966	90646365	E003,E004,E005,E006,E007,E008,E017,E021,E022,E028,E029,E032,E033,E034,E046,E050,E051,E055,E056,E057,E059,E080,E081,E082,E083,E084,E085,E086,E088,E089,E090,E091,E092,E093,E094,E097,E098,E100,E109,E114,E116,E117,E118,E119,E120,E121,E122,E123,E124,E125,E126,E127,E128	53
chr15	90646494	90646874	E005,E032,E034,E050,E083,E086,E091,E092,E093,E094,E098,E100,E123,E128	14
chr15	90646894	90648466	E005,E007,E021,E028,E032,E033,E034,E050,E080,E083,E084,E085,E086,E088,E090,E091,E092,E093,E094,E097,E098,E100,E109,E118,E119,E123,E125	27
chr15	90648524	90648574	E114	1
chr15	90648613	90648663	E021	1
chr15	90648823	90649006	E033,E086,E089,E093,E100,E124	6
chr15	90649418	90650548	E003,E004,E005,E006,E007,E008,E017,E021,E022,E028,E034,E046,E051,E055,E056,E057,E059,E080,E083,E085,E086,E088,E089,E090,E091,E092,E093,E094,E098,E100,E109,E114,E116,E117,E118,E119,E120,E121,E122,E123,E125,E126,E127,E128	44
chr15	90651337	90651387	E017	1
chr15	90651804	90651848	E097	1
chr15	90652625	90652912	E091,E120,E121,E123,E126	5
chr15	90653288	90653527	E091,E118,E119,E123	4
chr15	90654066	90654234	E083,E119	2
chr15	90655233	90655333	E086,E097	2
chr15	90655352	90655509	E017,E056,E097	3
chr15	90655785	90655865	E123	1
chr15	90656502	90656711	E017,E121	2
chr15	90657228	90657300	E017	1
chr15	90657626	90658123	E004,E006,E017,E021,E034,E059,E083,E091,E114,E117,E118,E121,E123,E124,E125,E126,E127,E128	18
chr15	90659117	90659183	E086	1
chr15	90659541	90659591	E021	1
chr15	90660127	90660187	E006	1
chr15	90661961	90662049	E032,E091	2
chr15	90664148	90664198	E085	1
chr15	90664325	90664521	E021,E033,E123	3
chr15	90664865	90664915	E022	1
chr15	90667545	90668287	E021,E022,E028,E084,E085,E086,E092,E098,E109,E114,E117,E123	12
chr15	90668363	90668413	E083	1
chr15	90668679	90668741	E083	1
chr15	90668978	90669032	E127	1
chr15	90669334	90670624	E003,E004,E005,E007,E008,E017,E021,E022,E032,E034,E055,E080,E083,E084,E085,E086,E088,E089,E090,E091,E092,E094,E098,E100,E109,E114,E117,E118,E120,E121,E123	31
chr15	90671155	90671199	E097	1
chr15	90671208	90671393	E021,E022,E057	3
chr15	90671512	90672115	E021,E022,E032,E055,E059,E083,E100,E123	8
chr15	90672182	90672245	E007,E100	2
chr15	90673016	90673204	E003,E022,E046,E083	4
chr15	90673276	90673326	E046	1
chr15	90674150	90674200	E082	1
chr15	90674574	90674808	E006,E032,E051,E059,E117	5
chr15	90675225	90675524	E003,E021,E022,E033,E114,E117,E123	7
chr15	90675842	90675892	E114	1
chr15	90676033	90676089	E091	1
chr15	90676174	90676230	E022	1
chr15	90676778	90676828	E032	1
chr15	90678936	90678986	E021	1
chr15	90679208	90679258	E022	1
chr15	90679360	90679414	E100	1
chr15	90679641	90679776	E022,E034,E046	3
chr15	90680003	90680060	E032	1
chr15	90680609	90680682	E097	1
chr15	90681266	90681425	E093,E109	2
chr15	90681518	90681671	E083,E123,E127	3
chr15	90681713	90682184	E007,E022,E083,E086,E094,E098,E100,E109,E123	9
chr15	90682502	90682715	E057,E083,E114	3
chr15	90682804	90683393	E028,E057,E093,E100,E116,E119,E123,E127	8
chr15	90684408	90685682	E003,E005,E006,E007,E008,E017,E021,E022,E029,E032,E034,E055,E056,E059,E080,E083,E086,E088,E089,E090,E091,E092,E093,E097,E114,E116,E120,E121,E122,E123,E124,E125,E127,E128	34
chr15	90685895	90687142	E003,E004,E005,E006,E007,E008,E017,E021,E022,E028,E029,E032,E033,E034,E046,E050,E051,E055,E056,E057,E080,E081,E082,E083,E084,E085,E086,E088,E089,E090,E091,E092,E093,E094,E097,E098,E100,E109,E114,E116,E117,E118,E119,E120,E121,E122,E123,E124,E125,E126,E127,E128	52
chr15	90687226	90687370	E086,E097,E123	3
chr15	90687417	90687700	E021,E034,E084,E086,E098,E123	6
chr15	90687951	90688093	E119	1
chr15	90688240	90688936	E021,E032,E033,E034,E051,E080,E082,E083,E084,E085,E086,E088,E090,E091,E092,E093,E094,E097,E098,E109,E118,E123	22
chr15	90688946	90689205	E083,E086,E098,E119	4
chr15	90689305	90689479	E098	1
chr15	90689686	90689892	E034,E050,E098,E116,E123,E126	6
chr15	90690545	90690599	E098	1
chr15	90691074	90691124	E114	1
chr15	90691557	90691940	E021,E022,E034,E080,E114,E116,E123	7
chr15	90692135	90692211	E089,E091	2
chr15	90692245	90692990	E003,E005,E006,E017,E021,E029,E032,E050,E055,E056,E080,E083,E084,E085,E088,E090,E091,E092,E093,E094,E097,E098,E109,E114,E116,E117,E118,E119,E123,E124,E126	31
chr15	90692993	90693531	E003,E006,E007,E021,E022,E032,E046,E086,E088,E092,E098,E114,E118,E123	14
chr15	90693541	90693591	E114	1
chr15	90693629	90693739	E021,E123	2
chr15	90693808	90693860	E091	1
chr15	90694247	90694296	E097	1
chr15	90694366	90694436	E003,E034,E114	3
chr15	90694539	90694589	E022	1
chr15	90694758	90694878	E021,E091	2
chr15	90694986	90695042	E021	1
chr15	90695272	90696144	E003,E004,E005,E007,E008,E021,E022,E051,E083,E086,E088,E091,E092,E093,E094,E097,E098,E100,E114,E117,E123	21
chr15	90696194	90696407	E021,E032,E080,E097,E114,E127	6
chr15	90696894	90696988	E050,E092,E097	3
chr15	90697033	90697763	E004,E005,E032,E055,E056,E083,E088,E090,E091,E092,E098,E100,E126	13
chr15	90697776	90697890	E005,E097	2
chr15	90697956	90698740	E005,E006,E017,E022,E028,E029,E034,E050,E051,E055,E056,E057,E084,E085,E086,E088,E090,E091,E092,E093,E094,E097,E098,E100,E114,E117,E118,E120,E121,E123,E124,E125,E126,E128	34
chr15	90700708	90700779	E100	1
chr15	90700839	90700945	E033,E114	2
chr15	90701142	90702101	E003,E004,E005,E006,E007,E008,E017,E021,E022,E028,E029,E032,E033,E034,E046,E050,E051,E055,E056,E057,E059,E080,E081,E082,E083,E084,E085,E086,E088,E089,E090,E091,E092,E093,E094,E097,E098,E100,E109,E114,E116,E117,E118,E119,E120,E121,E122,E123,E124,E125,E126,E127,E128	53
chr15	90702289	90702919	E003,E005,E006,E007,E008,E021,E029,E032,E046,E082,E083,E084,E085,E086,E092,E094,E097,E098,E100,E109,E114,E116,E117,E118,E119,E121,E123,E124,E127	29
chr15	90703299	90703339	E086	1
chr15	90703513	90705064	E003,E008,E021,E022,E028,E029,E032,E046,E057,E080,E083,E084,E085,E086,E088,E090,E091,E092,E093,E094,E097,E098,E100,E109,E114,E116,E117,E118,E119,E121,E122,E123,E124,E127	34
chr15	90705228	90705812	E005,E022,E028,E029,E032,E033,E046,E050,E057,E084,E085,E086,E091,E093,E097,E109,E114,E116,E117,E118,E119,E123,E124,E127	24
chr15	90705851	90705938	E057	1
chr15	90705983	90706169	E032,E056,E091	3
chr15	90706188	90706981	E005,E034,E057,E086,E091,E109,E114,E117,E119,E123,E127	11
chr15	90707959	90708098	E086,E114,E123	3
chr15	90708428	90709913	E003,E004,E005,E006,E007,E017,E021,E022,E028,E029,E032,E033,E046,E050,E055,E056,E057,E059,E080,E083,E084,E085,E086,E088,E089,E091,E092,E093,E094,E097,E098,E100,E109,E114,E116,E117,E118,E119,E120,E121,E122,E123,E124,E125,E126,E127,E128	47
chr15	90710785	90710917	E057,E123	2
chr15	90710989	90711043	E127	1
chr15	90711535	90712028	E003,E006,E007,E017,E022,E029,E056,E057,E059,E084,E089,E091,E109,E114,E117,E123,E124,E126,E127	19
chr15	90712196	90712256	E003	1
chr15	90712367	90712621	E022,E032,E080,E093,E114,E117,E123	7
chr15	90713781	90714117	E007,E021,E097,E114,E123	5
chr15	90714288	90714340	E021,E022	2
chr15	90714499	90714549	E022	1
chr15	90714809	90714973	E029,E098,E123,E124	4
chr15	90715027	90715198	E123	1
chr15	90715393	90715451	E100	1
chr15	90715993	90716077	E119	1
chr15	90716099	90716162	E083,E097	2
chr15	90716275	90716319	E097	1
chr15	90716334	90716378	E080	1
chr15	90716465	90716515	E021	1
chr15	90716563	90716617	E021	1
chr15	90716633	90716978	E017,E021,E022,E032,E056,E080,E083,E090,E097,E098,E100,E114,E118,E123,E126	15
chr15	90717291	90717345	E097	1
chr15	90717607	90718304	E003,E006,E007,E008,E021,E022,E028,E032,E055,E056,E059,E080,E081,E082,E083,E084,E085,E086,E088,E089,E090,E091,E092,E093,E094,E097,E098,E100,E109,E114,E118,E119,E120,E121,E122,E123,E126	37
chr15	90718358	90718909	E003,E004,E005,E006,E007,E008,E017,E021,E022,E059,E080,E081,E082,E083,E084,E086,E088,E089,E090,E091,E092,E097,E098,E100,E109,E114,E118,E120,E123,E125,E128	31
chr15	90719206	90719256	E022	1
chr15	90719568	90719622	E021	1
chr15	90719725	90719824	E003	1
chr15	90719832	90720089	E008,E022,E123	3
chr15	90720312	90720596	E003,E008,E021,E022,E084,E085,E086,E118,E123	9
chr15	90720729	90720793	E124	1
chr15	90721202	90721352	E097,E127	2
chr15	90721495	90721545	E046	1
chr15	90721681	90722243	E003,E022,E032,E033,E034,E046,E050,E093,E116,E123,E124	11
chr15	90722362	90722540	E007,E032,E116	3
chr15	90722546	90722838	E021,E032,E114,E116,E123,E124,E125,E127	8
chr15	90722971	90723021	E007	1
chr15	90723064	90723150	E022,E091	2
chr15	90724168	90724391	E086,E097,E123	3
chr15	90724770	90724947	E017,E086,E123	3
chr15	90725044	90725094	E083	1
chr15	90725132	90725312	E003,E008,E021,E083,E086,E123	6
chr15	90725376	90725830	E032,E080,E083,E086,E091,E092,E097,E098,E116,E117,E123,E124	12
chr15	90725867	90725907	E086	1
chr15	90726068	90726151	E097,E123	2
chr15	90726462	90726506	E097	1
chr15	90726572	90726749	E033,E123	2
chr15	90726775	90726823	E097	1
chr15	90726995	90729286	E003,E004,E005,E006,E007,E008,E017,E021,E022,E028,E029,E032,E033,E034,E046,E050,E051,E055,E056,E057,E059,E080,E081,E082,E083,E084,E085,E086,E088,E089,E090,E091,E092,E093,E094,E097,E098,E100,E109,E114,E116,E117,E118,E119,E120,E121,E123,E124,E125,E126,E127,E128	52
chr15	90729394	90729452	E046,E080,E098	3
chr15	90729513	90729563	E085	1
chr15	90729753	90729834	E051,E089	2
chr15	90730228	90730989	E021,E028,E034,E055,E056,E081,E082,E083,E085,E086,E088,E089,E090,E097,E098,E109,E114,E123,E124,E126	20
chr15	90731848	90731969	E097,E098,E123	3
chr15	90732159	90732885	E007,E029,E032,E033,E050,E051,E055,E056,E057,E086,E088,E089,E090,E091,E093,E098,E100,E109,E123,E124,E127	21
chr15	90732952	90733333	E032,E050,E086,E093,E097,E123,E124	7
chr15	90733361	90735812	E005,E007,E017,E021,E022,E028,E029,E032,E033,E034,E046,E050,E051,E055,E056,E057,E059,E080,E081,E082,E083,E084,E085,E086,E088,E089,E090,E091,E092,E093,E094,E097,E098,E100,E109,E114,E116,E117,E118,E119,E120,E121,E123,E124,E125,E126,E127,E128	48
chr15	90736086	90736965	E017,E022,E029,E032,E033,E034,E046,E050,E051,E055,E081,E082,E083,E084,E086,E088,E089,E090,E091,E092,E093,E097,E098,E100,E109,E114,E116,E123,E124,E125,E126,E127,E128	33
chr15	90736970	90737042	E032	1
chr15	90737311	90737373	E086,E088	2
chr15	90737811	90737865	E032	1
chr15	90737972	90738188	E032,E050,E051,E093,E114,E123,E127	7
chr15	90738254	90738350	E123	1
chr15	90738373	90738423	E021	1
chr15	90738720	90738807	E033,E034	2
chr15	90738902	90738982	E080,E124	2
chr15	90739073	90739180	E032,E051,E097	3
chr15	90739590	90739723	E033,E123	2
chr15	90740985	90741054	E032,E097	2
chr15	90741411	90741711	E006,E017,E022,E028,E055,E056,E057,E059,E080,E100,E109,E114,E117,E119,E120,E121,E123,E125,E126,E127,E128	21
chr15	90741758	90742138	E005,E007,E021,E022,E093,E109,E123	7
chr15	90742347	90742801	E021,E022,E034,E114,E123,E127	6
chr15	90743097	90746298	E003,E004,E005,E006,E007,E008,E017,E021,E022,E028,E029,E032,E033,E034,E046,E050,E051,E055,E056,E057,E059,E080,E081,E082,E083,E084,E085,E086,E088,E089,E090,E091,E092,E093,E094,E097,E098,E100,E109,E114,E116,E117,E118,E119,E120,E121,E123,E124,E125,E126,E127,E128	52
chr15	90746311	90746502	E032,E034,E097,E124,E127	5
chr15	90746517	90746634	E086,E091,E093,E116	4
chr15	90746645	90746704	E032	1
chr15	90746767	90746890	E116	1
chr15	90746937	90747004	E021,E114	2
chr15	90747136	90747498	E006,E022,E032,E080,E082,E083,E084,E086,E088,E089,E090,E091,E092,E093,E097,E100,E116,E120,E121,E128	20
chr15	90747510	90747576	E022,E097	2
chr15	90747607	90747869	E021,E022,E034,E093,E097,E116	6
chr15	90748257	90748524	E059,E082,E109,E114,E127	5
chr15	90748604	90748658	E109,E127	2
chr15	90748730	90749902	E004,E022,E028,E029,E033,E034,E050,E081,E082,E083,E091,E092,E100,E114,E118,E119,E120,E123,E124,E127,E128	21
chr15	90749942	90750025	E127	1
chr15	90750037	90750155	E116,E127	2
chr15	90750306	90750366	E005	1
chr15	90750566	90750730	E109,E123,E127	3
chr15	90750825	90750945	E007,E114,E127	3
chr15	90750988	90751038	E021	1
chr15	90751113	90751178	E127	1
chr15	90751628	90751907	E084,E085,E109,E116,E123	5
chr15	90752132	90752286	E093,E127	2
chr15	90752321	90752410	E034	1
chr15	90752448	90752509	E017,E127	2
chr15	90752639	90752722	E127	1
chr15	90752815	90753333	E017,E028,E029,E032,E034,E046,E056,E057,E086,E093,E109,E114,E116,E122,E124,E127	16
chr15	90753398	90753457	E127	1
chr15	90753539	90754500	E007,E028,E033,E057,E083,E084,E085,E086,E088,E092,E093,E097,E109,E114,E117,E119,E127	17
chr15	90754510	90757433	E003,E004,E005,E006,E007,E017,E021,E022,E028,E029,E032,E033,E046,E050,E051,E055,E056,E057,E080,E082,E083,E084,E085,E086,E088,E089,E091,E092,E093,E094,E097,E098,E100,E109,E114,E116,E117,E118,E119,E120,E121,E122,E123,E124,E125,E126,E127,E128	48
chr15	90757482	90757649	E032,E109,E117	3
chr15	90757811	90758493	E003,E004,E006,E008,E017,E021,E022,E028,E029,E032,E033,E034,E046,E050,E051,E056,E057,E083,E084,E085,E086,E088,E089,E090,E091,E092,E093,E094,E097,E098,E100,E109,E114,E116,E117,E118,E119,E121,E123,E124,E125,E126,E127	43
chr15	90758530	90758666	E021,E032,E127	3
chr15	90759393	90759444	E022,E051	2
chr15	90759586	90759636	E007	1
chr15	90759645	90759685	E034	1
chr15	90760054	90760178	E032,E033	2
chr15	90760259	90760347	E032,E127	2
chr15	90760397	90760534	E127	1
chr15	90760561	90760971	E021,E093,E117,E123,E127	5
chr15	90761044	90761098	E098	1
chr15	90761146	90761745	E021,E028,E032,E034,E050,E057,E093,E097,E114,E119,E122,E127	12
chr15	90762055	90762114	E097	1
chr15	90762159	90762339	E008,E032,E033,E123	4
chr15	90762420	90763555	E003,E004,E005,E006,E007,E008,E021,E022,E028,E029,E032,E033,E034,E046,E050,E051,E055,E056,E059,E080,E082,E083,E085,E086,E088,E089,E090,E091,E092,E093,E097,E098,E100,E109,E114,E116,E117,E118,E121,E122,E123,E124,E125,E126,E127	45
chr15	90763984	90765109	E003,E004,E005,E006,E007,E008,E017,E021,E022,E028,E029,E032,E033,E034,E046,E050,E051,E055,E056,E057,E059,E080,E081,E082,E083,E084,E085,E086,E088,E089,E090,E091,E092,E093,E094,E097,E098,E100,E109,E114,E116,E117,E118,E119,E120,E121,E122,E123,E124,E125,E126,E127,E128	53
chr15	90765175	90765231	E033,E046,E081,E086	4
chr15	90765857	90765921	E021,E022	2
chr15	90766219	90766272	E086	1
chr15	90766503	90766604	E082,E114,E127	3
chr15	90766651	90766768	E097,E125,E127	3
chr15	90766775	90766825	E091	1
chr15	90766860	90766936	E021	1
chr15	90767129	90767179	E007	1
chr15	90767564	90767629	E098	1
chr15	90767678	90767852	E121,E123	2
chr15	90767856	90767926	E033	1
chr15	90768146	90768539	E051,E097,E100,E114,E127	5
chr15	90768585	90768665	E127	1
chr15	90768779	90768854	E080	1
chr15	90768882	90768953	E032	1
chr15	90768974	90769034	E125	1
chr15	90769196	90769311	E098,E109,E127	3
chr15	90769829	90769883	E127	1
chr15	90770021	90770076	E034	1
chr15	90770387	90770442	E127	1
chr15	90770665	90770799	E022,E127	2
chr15	90770853	90770913	E098,E114	2
chr15	90770917	90771806	E007,E017,E032,E034,E093,E097,E098,E100,E109,E124	10
chr15	90771844	90773020	E021,E029,E032,E033,E034,E046,E056,E057,E059,E086,E097,E098,E100,E109,E114,E117,E118,E123,E127	19
chr15	90773046	90773147	E021,E098	2
chr15	90773221	90775969	E006,E017,E021,E022,E028,E029,E032,E033,E034,E046,E050,E051,E056,E057,E080,E081,E082,E084,E085,E086,E089,E090,E091,E092,E093,E094,E097,E098,E100,E109,E114,E116,E117,E118,E119,E122,E123,E124,E125,E127,E128	41
chr15	90776052	90778529	E003,E004,E005,E006,E007,E008,E017,E021,E022,E028,E029,E032,E033,E034,E046,E050,E051,E055,E056,E057,E059,E080,E081,E082,E083,E084,E085,E086,E088,E089,E090,E091,E092,E093,E094,E097,E098,E100,E109,E114,E116,E117,E118,E119,E120,E121,E122,E123,E124,E125,E126,E127,E128	53
chr15	90778874	90778928	E100	1
chr15	90779162	90779290	E032,E046,E082,E100	4
chr15	90779620	90779728	E021,E100,E114,E123	4
chr15	90779742	90779825	E124	1
chr15	90780014	90780085	E091,E100	2
chr15	90780552	90780592	E086	1
chr15	90781033	90781083	E046	1
chr15	90781787	90781867	E123	1
chr15	90782033	90782083	E046	1
chr15	90782459	90782509	E097,E109	2
chr15	90782519	90783165	E029,E055,E057,E083,E100,E114,E116,E117,E121,E123,E124	11
chr15	90783496	90783546	E021	1
chr15	90784184	90784297	E121	1
chr15	90784310	90785310	E003,E021,E022,E033,E080,E083,E086,E089,E090,E097,E100,E109,E120,E121,E123	15
chr15	90785317	90785369	E083	1
chr15	90785601	90785655	E100	1
chr15	90785999	90786061	E127	1
chr15	90786243	90786372	E100,E114	2
chr15	90786860	90786917	E098	1
chr15	90787070	90787183	E007,E022,E032,E034,E046,E050,E081,E086,E088,E093,E097,E100,E127	13
chr15	90787305	90787478	E021,E032,E093,E097,E118	5
chr15	90787515	90787622	E005,E089,E097	3
chr15	90787679	90787729	E114	1
chr15	90787988	90788091	E083,E093	2
chr15	90788122	90788172	E032	1
chr15	90788564	90788631	E080	1
chr15	90789108	90789229	E022	1
chr15	90789764	90789804	E086	1
chr15	90790318	90790368	E022	1
chr15	90790719	90790769	E022	1
chr15	90790807	90790924	E084,E123	2
chr15	90790975	90791025	E091	1
chr15	90791263	90791519	E021,E032,E083,E088,E097,E100,E114,E117,E123	9
chr15	90791525	90791623	E034,E046	2
chr15	90791641	90791697	E083	1
chr15	90791861	90791938	E083,E097	2
chr15	90791993	90793191	E003,E004,E005,E006,E007,E008,E017,E021,E022,E028,E029,E032,E033,E034,E046,E050,E051,E055,E056,E057,E059,E080,E081,E082,E083,E084,E085,E086,E088,E089,E090,E091,E092,E093,E094,E097,E098,E100,E109,E114,E116,E117,E118,E119,E120,E121,E122,E123,E124,E125,E126,E127,E128	53
chr15	90793311	90793454	E003,E004,E080,E082,E083	5
chr15	90793469	90793573	E032,E083,E097	3
chr15	90793611	90793774	E003,E093,E097,E100,E127	5
chr15	90793779	90793819	E086	1
chr15	90793832	90793872	E034	1
chr15	90793918	90793972	E034,E086	2
chr15	90794018	90794307	E007,E032,E034,E051,E086,E097,E123,E127	8
chr15	90794680	90795266	E021,E022,E029,E051,E080,E086,E097,E100,E118,E123	10
chr15	90795640	90795685	E086	1
chr15	90795812	90795979	E034,E109,E117,E120,E121	5
chr15	90796467	90796677	E086,E100,E118,E123	4
chr15	90796912	90796999	E021,E032,E034	3
chr15	90797204	90797267	E086,E114	2
chr15	90798259	90798399	E008,E022	2
chr15	90798830	90798894	E083	1
chr15	90799008	90799058	E007	1
chr15	90799274	90799550	E007,E021,E032,E109,E127	5
chr15	90799623	90799673	E021	1
chr15	90800255	90800311	E021	1
chr15	90800314	90800404	E032	1
chr15	90800479	90800547	E021,E114	2
chr15	90800564	90800628	E124	1
chr15	90801152	90801314	E080	1
chr15	90801837	90801891	E100	1
chr15	90801932	90801982	E082	1
chr15	90802009	90802069	E004	1
chr15	90802077	90802138	E021	1
chr15	90802414	90802580	E086,E116	2
chr15	90802729	90803415	E017,E028,E056,E116,E119,E120,E122,E125,E128	9
chr15	90803463	90803705	E082,E116	2
chr15	90804100	90804277	E122	1
chr15	90804308	90804377	E022	1
chr15	90804597	90804656	E100	1
chr15	90804959	90805887	E006,E017,E028,E034,E055,E056,E057,E084,E086,E091,E094,E098,E100,E109,E114,E117,E118,E119,E120,E121,E122,E123,E125,E126,E127,E128	26
chr15	90805891	90806056	E091,E098,E122,E123,E128	5
chr15	90806110	90806232	E100	1
chr15	90806265	90806615	E029,E089,E100,E118	4
chr15	90806692	90806732	E086	1
chr15	90806801	90806865	E100	1
chr15	90807059	90807219	E029,E051,E100,E109,E126	5
chr15	90807297	90807635	E032,E033,E100	3
chr15	90807646	90810192	E003,E004,E005,E006,E007,E008,E017,E021,E022,E028,E029,E032,E033,E034,E046,E050,E051,E055,E056,E057,E059,E080,E081,E082,E083,E084,E085,E086,E088,E089,E090,E091,E092,E093,E094,E097,E098,E100,E109,E114,E116,E117,E118,E119,E120,E121,E122,E123,E124,E125,E126,E127,E128	53
chr15	90810205	90810389	E017,E051,E086,E097,E116,E123	6
chr15	90810935	90811035	E046,E127	2
chr15	90811149	90811206	E007	1
chr15	90811262	90811377	E021,E109	2
chr15	90811514	90811606	E007,E084,E116	3
chr15	90811616	90812028	E003,E004,E006,E007,E008,E021,E022,E032,E034,E055,E080,E084,E086,E109,E114,E117,E119,E122,E123	19
chr15	90812920	90812974	E127	1
chr15	90812991	90813128	E116	1
chr15	90813640	90813720	E116	1
chr15	90813813	90814020	E022,E032,E034,E089,E100,E114,E121,E124	8
chr15	90814187	90814277	E100,E127	2
chr15	90814282	90814362	E116	1
chr15	90814370	90814464	E021,E034,E119	3
chr15	90814518	90814599	E032	1
chr15	90814670	90814727	E022,E034	2
chr15	90814778	90815412	E008,E021,E033,E034,E090,E098,E100,E114,E116,E123	10
chr15	90815970	90816105	E022,E127	2
chr15	90816119	90816181	E032	1
chr15	90816489	90816529	E034	1
chr15	90816567	90816617	E032	1
chr15	90817023	90817083	E022	1
chr15	90817127	90817177	E022	1
chr15	90817426	90817466	E086	1
chr15	90817891	90818049	E006,E021,E034,E086,E123	5
chr15	90818458	90818516	E022	1
chr15	90818628	90818747	E021,E097,E123	3
chr15	90818793	90818876	E055	1
chr15	90818890	90819046	E021,E022	2
chr15	90819460	90819510	E022	1
chr15	90820331	90820500	E117	1
chr15	90820542	90820630	E123	1
chr15	90820643	90820712	E034	1
chr15	90820816	90820860	E097	1
chr15	90820938	90821003	E080	1
chr15	90822362	90822412	E022	1
chr15	90822472	90822522	E091	1
chr15	90822842	90822892	E032	1
chr15	90822899	90823002	E127	1
chr15	90823344	90823647	E003,E004,E007,E008,E021,E022,E086,E089,E090,E114,E120,E121	12
chr15	90823830	90824377	E007,E021,E086,E119,E121,E123	6
chr15	90824539	90824589	E090	1
chr15	90824897	90825322	E021,E050,E080,E084,E085,E092,E098,E109,E123,E124,E127	11
chr15	90825625	90825897	E083,E123	2
chr15	90825966	90826026	E006,E083	2
chr15	90826177	90826311	E032,E123	2
chr15	90827351	90827475	E021,E124	2
chr15	90828580	90828671	E017	1
chr15	90829446	90829541	E021,E055,E090	3
chr15	90829607	90829657	E083	1
chr15	90829744	90830398	E004,E006,E017,E021,E022,E028,E029,E032,E033,E034,E046,E050,E051,E055,E056,E057,E059,E080,E081,E083,E084,E086,E088,E089,E090,E091,E092,E093,E097,E109,E114,E116,E117,E119,E120,E121,E122,E123,E124,E125,E126,E128	42
chr15	90830411	90830989	E003,E006,E008,E017,E021,E022,E050,E051,E055,E056,E086,E088,E089,E090,E091,E092,E093,E097,E126	19
chr15	90831197	90831444	E003,E008,E021,E034,E050,E089,E090,E100	8
chr15	90832532	90832607	E122	1
chr15	90832912	90832962	E050	1
chr15	90833048	90833102	E033	1
chr15	90833670	90833807	E022,E090,E109	3
chr15	90834698	90835425	E003,E004,E008,E021,E022,E028,E032,E033,E034,E050,E051,E055,E057,E083,E084,E086,E088,E091,E093,E094,E097,E098,E109,E114,E116,E117,E118,E119,E120,E123,E126,E127,E128	33
chr15	90835610	90835814	E005,E022	2
chr15	90835855	90835974	E005,E008,E080,E114	4
chr15	90836275	90837127	E003,E004,E005,E006,E007,E008,E017,E021,E022,E028,E029,E032,E033,E034,E046,E050,E051,E055,E056,E057,E059,E080,E082,E083,E084,E085,E086,E088,E089,E090,E091,E092,E093,E094,E097,E098,E100,E109,E114,E116,E117,E118,E119,E120,E121,E122,E123,E124,E125,E126,E127,E128	52
chr15	90837536	90837766	E029,E032,E084,E086,E109	5
chr15	90837872	90838517	E003,E004,E008,E021,E022,E034,E051,E056,E086,E097,E098,E109,E118,E122,E123	15
chr15	90838583	90839000	E003,E021,E022,E034,E056,E083,E089,E093,E097,E098,E109,E125	12
chr15	90839181	90839242	E046	1
chr15	90839616	90839787	E017,E098,E109,E114,E120,E121,E123,E126	8
chr15	90839873	90839923	E109	1
chr15	90840007	90840112	E021,E022,E034	3
chr15	90840331	90840592	E109,E116,E123	3
chr15	90840632	90841212	E022,E032,E059,E114	4
chr15	90841219	90841343	E091,E117	2
chr15	90841396	90841596	E055,E056,E080,E114,E116,E121,E123,E126,E127	9
chr15	90841772	90841853	E097	1
chr15	90842667	90842728	E097	1
chr15	90842736	90842847	E003	1
chr15	90843638	90843885	E007,E021,E032	3
chr15	90843987	90844027	E086	1
chr15	90844115	90845775	E003,E004,E005,E006,E007,E008,E017,E021,E022,E028,E029,E032,E033,E034,E046,E050,E051,E055,E056,E057,E059,E080,E081,E082,E083,E085,E086,E088,E089,E090,E091,E092,E093,E094,E097,E098,E100,E109,E114,E116,E117,E118,E120,E121,E122,E123,E124,E125,E126,E127,E128	51
chr15	90846138	90846218	E123	1
chr15	90846805	90846859	E128	1
chr15	90846863	90846910	E034	1
chr15	90847009	90847372	E021,E022,E034,E093,E116,E123	6
chr15	90847467	90847507	E034	1
chr15	90848026	90848279	E081,E082	2
chr15	90848582	90848664	E032	1
chr15	90848745	90848795	E091	1
chr15	90849147	90850533	E006,E021,E022,E029,E032,E033,E034,E046,E050,E051,E055,E056,E059,E083,E084,E085,E086,E088,E090,E091,E093,E097,E098,E109,E116,E117,E120,E121,E122,E123,E124,E126,E128	33
chr15	90850641	90850691	E032	1
chr15	90850743	90850912	E033,E034,E123	3
chr15	90850921	90851217	E005,E021,E033,E034,E097,E098,E100,E109,E114,E116	10
chr15	90851319	90851377	E094	1
chr15	90851388	90851705	E003,E022,E029,E032,E083,E093,E123,E124	8
chr15	90852252	90852752	E022,E083,E093,E100,E114,E120,E121,E123,E127	9
chr15	90853124	90853199	E022	1
chr15	90853300	90853719	E029,E032,E033,E046,E089,E091,E093,E123,E124	9
chr15	90855316	90855435	E116,E123	2
chr15	90856637	90856710	E091	1
chr15	90857101	90857151	E017	1
chr15	90857539	90857583	E097	1
chr15	90857673	90857859	E100	1
chr15	90857861	90857965	E097	1
chr15	90858580	90859837	E003,E006,E017,E021,E028,E032,E050,E055,E056,E057,E059,E080,E081,E082,E083,E084,E085,E086,E088,E089,E090,E091,E092,E093,E094,E097,E098,E100,E109,E114,E117,E118,E119,E120,E121,E122,E125,E126,E127,E128	40
chr15	90859852	90859902	E021	1
chr15	90861178	90861228	E022	1
chr15	90861524	90861698	E091	1
chr15	90861876	90862174	E005,E029,E033,E088,E089,E091	6
chr15	90862381	90862441	E022,E091	2
chr15	90862603	90862666	E091	1
chr15	90862924	90864208	E003,E004,E005,E006,E007,E008,E017,E021,E022,E028,E029,E032,E033,E034,E046,E050,E051,E055,E056,E057,E059,E080,E081,E082,E083,E084,E085,E086,E088,E089,E090,E091,E092,E093,E094,E097,E098,E100,E109,E114,E116,E117,E118,E119,E120,E121,E122,E123,E124,E125,E126,E127,E128	53
chr15	90864419	90864473	E127	1
chr15	90864807	90864947	E097,E098	2
chr15	90865015	90865075	E003	1
chr15	90865828	90866320	E004,E005,E006,E007,E021,E034,E086,E088,E114,E117,E123,E125,E128	13
chr15	90867276	90867355	E114	1
chr15	90867981	90868021	E034	1
chr15	90868992	90869296	E022,E029,E032,E046,E124	5
chr15	90869339	90869409	E032	1
chr15	90869787	90870054	E029,E124	2
chr15	90870182	90870262	E119	1
chr15	90870266	90870316	E021	1
chr15	90870601	90870812	E029,E055,E056,E117,E120,E124	6
chr15	90870893	90871003	E017	1
chr15	90871200	90871254	E127	1
chr15	90871320	90871380	E029	1
chr15	90871508	90871609	E117	1
chr15	90872767	90873223	E003,E004,E017,E022,E050,E057,E084,E085,E088,E094,E109,E117,E119,E123,E124,E127	16
chr15	90873342	90873527	E123	1
chr15	90874467	90874542	E033	1
chr15	90874564	90874658	E085	1
chr15	90874696	90874794	E091,E128	2
chr15	90875628	90875708	E119	1
chr15	90876284	90876334	E022	1
chr15	90876513	90876563	E084	1
chr15	90876895	90877059	E123	1
chr15	90877149	90877313	E084,E085,E123	3
chr15	90877375	90877425	E084	1
chr15	90877452	90877946	E005,E028,E057,E084,E085,E088,E091,E092,E093,E094,E098,E109,E118,E119,E127	15
chr15	90878917	90878967	E109	1
chr15	90879510	90880940	E004,E005,E006,E017,E022,E028,E029,E032,E033,E034,E046,E050,E051,E055,E056,E057,E059,E080,E088,E089,E090,E091,E092,E093,E098,E100,E114,E116,E117,E119,E120,E121,E122,E123,E124,E125,E126,E127,E128	39
chr15	90881085	90881186	E007,E022,E050	3
chr15	90881250	90881300	E022	1
chr15	90881517	90881567	E007	1
chr15	90881636	90881757	E007,E086,E119,E123	4
chr15	90881763	90882214	E028,E055,E057,E098,E109,E116,E117,E119,E121,E123,E124,E127	12
chr15	90882280	90882380	E117	1
chr15	90882688	90882936	E007,E055,E093,E117,E126	5
chr15	90883606	90884255	E003,E004,E008,E021,E022,E033,E057,E084,E091,E092,E109,E114,E116,E117,E118,E123,E127	17
chr15	90884338	90884388	E022	1
chr15	90885836	90886330	E004,E021,E029,E032,E033,E034,E050,E051,E059,E083,E088,E089,E093,E097,E098,E100,E109,E116,E122,E124	20
chr15	90886455	90887643	E004,E006,E017,E022,E028,E029,E034,E046,E055,E056,E057,E080,E083,E088,E097,E100,E114,E116,E117,E119,E120,E121,E122,E123,E124,E125,E126,E127,E128	29
chr15	90887762	90887896	E084,E124	2
chr15	90887935	90888255	E029,E046,E085,E089,E090,E091,E093,E100,E123,E124	10
chr15	90888275	90888335	E029	1
chr15	90888932	90889431	E004,E017,E021,E022,E029,E034,E057,E059,E080,E084,E089,E090,E097,E098,E114,E120,E123,E124	18
chr15	90889478	90889542	E124	1
chr15	90889748	90889830	E098	1
chr15	90889901	90889941	E086	1
chr15	90890777	90891183	E017,E055,E056,E057,E080,E081,E091,E093,E120,E121,E124,E127,E128	13
chr15	90891190	90891350	E033,E057,E091,E127	4
chr15	90891471	90891525	E098	1
chr15	90891706	90892193	E021,E022,E028,E034,E046,E055,E057,E086,E119,E127	10
chr15	90892442	90892567	E032,E114	2
chr15	90893144	90893386	E003,E008,E021,E022,E032,E034,E046,E091,E097,E100,E109	11
chr15	90893522	90893562	E034	1
chr15	90893600	90893748	E034,E117	2
chr15	90894200	90894250	E021	1
chr15	90894733	90896321	E003,E004,E005,E006,E007,E008,E017,E021,E022,E028,E029,E032,E033,E034,E046,E050,E051,E055,E056,E057,E059,E080,E081,E082,E083,E084,E085,E086,E088,E089,E090,E091,E092,E093,E094,E097,E098,E100,E109,E114,E116,E117,E118,E119,E120,E121,E122,E123,E124,E125,E126,E127,E128	53
chr15	90896455	90896513	E021	1
chr15	90896516	90896566	E032	1
chr15	90896720	90896998	E003,E021,E022,E032,E082,E093,E100,E116,E117,E123	10
chr15	90897114	90897237	E123	1
chr15	90897602	90897688	E032,E082	2
chr15	90897733	90897809	E007,E046	2
chr15	90898331	90898515	E126,E128	2
chr15	90898551	90898651	E117	1
chr15	90899715	90899759	E080	1
chr15	90900666	90900735	E021	1
chr15	90900827	90900877	E091	1
chr15	90900881	90900931	E021	1
chr15	90901325	90902223	E004,E005,E006,E017,E028,E029,E033,E034,E046,E055,E056,E057,E059,E080,E084,E085,E088,E091,E092,E093,E094,E098,E100,E109,E114,E117,E119,E120,E121,E122,E123,E124,E125,E126,E127,E128	36
chr15	90903238	90903491	E081,E097,E117	3
chr15	90903518	90904013	E004,E022,E046,E086,E089,E100,E109	7
chr15	90904030	90904359	E004,E008,E021,E034,E093	5
chr15	90904361	90904572	E017,E022,E032,E033,E046,E050,E093,E100	8
chr15	90904589	90904633	E097	1
chr15	90904648	90904772	E022,E032	2
chr15	90905052	90906645	E003,E004,E005,E006,E007,E008,E017,E021,E022,E028,E029,E032,E033,E034,E046,E050,E051,E055,E056,E057,E059,E080,E081,E082,E083,E084,E085,E086,E088,E089,E090,E091,E092,E093,E094,E097,E098,E100,E109,E114,E116,E117,E118,E119,E120,E121,E122,E123,E124,E125,E126,E127,E128	53
chr15	90906652	90906702	E021	1
chr15	90906957	90907024	E091,E100	2
chr15	90907086	90907193	E017,E119	2
chr15	90907289	90908361	E005,E006,E017,E028,E033,E046,E055,E056,E057,E059,E093,E100,E114,E117,E119,E120,E121,E122,E123,E124,E125,E126,E127,E128	24
chr15	90908456	90909282	E003,E017,E021,E032,E034,E090,E093,E097,E100,E114,E123,E128	12
chr15	90909617	90909667	E091	1
chr15	90910418	90911364	E005,E006,E007,E017,E029,E032,E033,E046,E050,E055,E056,E080,E083,E086,E088,E089,E090,E091,E092,E097,E098,E100,E109,E114,E117,E120,E121,E123,E124,E125,E126,E127,E128	33
chr15	90912008	90912058	E022	1
chr15	90912333	90912413	E123	1
chr15	90912658	90912786	E034,E083	2
chr15	90913116	90913166	E022	1
chr15	90913298	90913348	E032	1
chr15	90913421	90913480	E098	1
chr15	90913538	90913801	E033,E098,E122	3
chr15	90914190	90914300	E032,E116	2
chr15	90915482	90915670	E034,E086,E094,E109,E114	5
chr15	90915728	90915820	E086	1
chr15	90916610	90916746	E021,E034	2
chr15	90918050	90918117	E046	1
chr15	90918150	90918214	E051	1
chr15	90918419	90918678	E022,E114,E117	3
chr15	90918762	90918872	E034	1
chr15	90919126	90919166	E034	1
chr15	90919648	90919801	E005,E046,E051	3
chr15	90919812	90920840	E029,E032,E033,E034,E046,E050,E051,E086,E090,E093,E098,E100,E109,E114,E122,E124	16
chr15	90920884	90920987	E033	1
chr15	90921306	90921349	E086	1
chr15	90921436	90921521	E034,E051	2
chr15	90922078	90922145	E022,E034	2
chr15	90922457	90922497	E034	1
chr15	90922522	90922614	E046,E089,E097	3
chr15	90922685	90922735	E050	1
chr15	90922785	90922993	E022,E034,E083,E109,E124	5
chr15	90923253	90923356	E004,E021,E022	3
chr15	90923604	90923939	E046,E059,E100,E114,E117,E126	6
chr15	90924449	90924509	E006	1
chr15	90924629	90924764	E005,E050,E117,E123	4
chr15	90924843	90925056	E050,E117	2
chr15	90925082	90925145	E034	1
chr15	90925301	90925402	E032,E119	2
chr15	90925489	90926068	E028,E032,E050,E055,E057,E059,E080,E100,E117,E119,E120,E121,E124,E127	14
chr15	90926133	90926234	E097	1
chr15	90926501	90926660	E021,E097,E114,E124	4
chr15	90926679	90926737	E089	1
chr15	90926756	90926806	E114	1
chr15	90927030	90927080	E021	1
chr15	90927445	90927561	E017	1
chr15	90928578	90928709	E032,E092,E097,E100	4
chr15	90928893	90928933	E086	1
chr15	90929064	90929370	E022,E034,E051,E092,E098,E100,E124	7
chr15	90929418	90930129	E029,E032,E033,E034,E055,E056,E086,E088,E089,E090,E091,E093,E097,E100,E114,E123,E126	17
chr15	90930318	90930369	E091	1
chr15	90930537	90930587	E021	1
chr15	90930719	90933184	E003,E004,E005,E006,E007,E008,E017,E021,E022,E028,E029,E032,E033,E034,E046,E050,E051,E055,E056,E057,E059,E080,E081,E082,E083,E084,E085,E086,E088,E089,E090,E091,E092,E093,E094,E097,E098,E100,E109,E114,E116,E117,E118,E119,E120,E121,E122,E123,E124,E125,E126,E127,E128	53
chr15	90933193	90933383	E006,E022,E046,E083,E086,E088,E090,E091,E097,E100,E121,E126,E127,E128	14
chr15	90933667	90933791	E007,E034	2
chr15	90933844	90934286	E004,E022,E032,E034,E046,E085,E089,E091,E092,E097,E100,E116,E117,E123,E127	15
chr15	90934369	90935976	E003,E004,E007,E008,E021,E022,E032,E034,E046,E055,E056,E083,E088,E091,E097,E100,E109,E116,E117,E119,E120,E121,E122,E123,E124,E127	26
chr15	90936210	90936296	E109,E119	2
chr15	90936331	90936654	E003,E008,E021,E022,E032,E051,E086,E091,E092,E109,E127	11
chr15	90936744	90937354	E003,E004,E006,E008,E021,E022,E029,E033,E046,E091,E100,E116,E117,E124,E127	15
chr15	90937439	90938285	E003,E007,E008,E021,E022,E028,E029,E059,E080,E083,E084,E086,E088,E089,E097,E100,E109,E114,E117,E119,E124,E127	22
chr15	90938346	90938456	E032,E116	2
chr15	90938557	90938678	E003,E021,E091	3
chr15	90938835	90940101	E005,E007,E028,E032,E034,E083,E088,E089,E091,E097,E100,E116,E120,E121,E126,E127	16
chr15	90940545	90940765	E021,E034,E046,E088,E098,E100,E121,E127	8
chr15	90940806	90940860	E127	1
chr15	90941376	90941513	E033,E034,E127	3
chr15	90941621	90941666	E097	1
chr15	90941714	90941944	E034,E109,E119,E127	4
chr15	90942036	90942225	E046,E114,E127	3
chr15	90942266	90942527	E003,E005,E008,E021,E083,E127	6
chr15	90942607	90942865	E034,E092,E127	3
chr15	90943121	90946637	E003,E004,E005,E006,E007,E008,E017,E021,E022,E028,E029,E032,E033,E034,E046,E050,E051,E055,E056,E057,E059,E080,E081,E082,E083,E084,E085,E086,E088,E089,E090,E091,E092,E093,E094,E097,E098,E100,E109,E114,E116,E117,E118,E119,E120,E121,E122,E123,E124,E125,E126,E127,E128	53
chr15	90946694	90946734	E034	1
chr15	90946751	90946878	E117	1
chr15	90947005	90947077	E082,E127	2
chr15	90947139	90947328	E034,E055,E126,E127	4
chr15	90947335	90947379	E097	1
chr15	90947380	90947473	E046	1
chr15	90947554	90947872	E097,E100,E117,E123,E127	5
chr15	90948044	90948127	E021,E091,E127	3
chr15	90948187	90948234	E034	1
chr15	90948341	90948947	E006,E007,E021,E032,E033,E034,E081,E086,E088,E089,E090,E092,E100,E117,E121	15
chr15	90949114	90949158	E097	1
chr15	90949213	90949267	E033	1
chr15	90949337	90949940	E006,E017,E021,E029,E046,E055,E056,E091,E097,E098,E100,E120,E121,E122,E124,E125,E126,E127,E128	19
chr15	90950093	90950529	E021,E033,E034,E046,E097,E100,E114,E117,E123,E124,E127	11
chr15	90950574	90950838	E029,E034,E046,E097,E122,E123	6
chr15	90950865	90952001	E004,E005,E006,E017,E021,E029,E033,E034,E046,E050,E051,E055,E056,E059,E083,E084,E085,E088,E091,E092,E093,E094,E097,E100,E109,E114,E116,E117,E120,E121,E122,E123,E124,E125,E126,E127,E128	37
chr15	90952101	90952258	E022,E033,E046,E116,E127	5
chr15	90952271	90952390	E021,E122	2
chr15	90952837	90953111	E116,E120,E121,E124	4
chr15	90953619	90953673	E127	1
chr15	90954181	90954235	E091	1
chr15	90954249	90954415	E004,E021,E114,E121	4
chr15	90954545	90954692	E004,E005,E022	3
chr15	90954745	90955099	E004,E021,E084,E086,E092,E100,E116,E117,E127	9
chr15	90955146	90958375	E003,E004,E005,E006,E007,E008,E017,E021,E022,E028,E029,E032,E033,E034,E046,E050,E051,E055,E056,E057,E059,E080,E083,E084,E085,E086,E088,E089,E090,E091,E092,E093,E094,E097,E098,E100,E109,E114,E116,E117,E119,E120,E121,E122,E123,E124,E125,E126,E127,E128	50
chr15	90958617	90958734	E006,E121	2
chr15	90958797	90958956	E003,E004,E021,E022,E121	5
chr15	90959691	90959751	E091	1
chr15	90960112	90960162	E046	1
chr15	90961179	90961516	E034,E046,E083,E097,E100,E123,E128	7
chr15	90961663	90961777	E034,E119	2
chr15	90961855	90961895	E034	1
chr15	90961909	90962158	E029,E032,E034,E055,E056,E083,E086,E088,E117,E122,E123,E124	12
chr15	90962267	90962894	E003,E006,E017,E029,E034,E046,E055,E056,E057,E080,E083,E086,E088,E100,E114,E116,E117,E119,E121,E122,E124,E125,E126,E127,E128	25
chr15	90962897	90964121	E003,E004,E006,E007,E008,E017,E021,E022,E028,E029,E032,E034,E046,E055,E056,E057,E059,E080,E083,E084,E089,E090,E092,E094,E097,E098,E100,E109,E114,E116,E117,E119,E120,E121,E122,E123,E125,E126,E127,E128	40
chr15	90964197	90964289	E100	1
chr15	90964709	90964782	E091	1
chr15	90964832	90965140	E006,E017,E028,E055,E056,E091,E097,E100,E117,E118,E120,E125,E126,E128	14
chr15	90965355	90965673	E021,E080,E083,E097,E109,E118	6
chr15	90965957	90966022	E127	1
chr15	90966200	90966438	E028,E029,E034,E046,E059,E088,E097,E126	8
chr15	90966443	90966559	E034,E046,E109	3
chr15	90966572	90966624	E021	1
chr15	90966780	90966877	E034,E127	2
chr15	90966896	90967644	E006,E022,E046,E080,E083,E088,E089,E090,E092,E093,E097,E109,E121,E122,E126,E127	16
chr15	90967661	90967797	E089,E090	2
chr15	90968760	90969411	E004,E005,E006,E007,E008,E017,E021,E022,E056,E059,E083,E086,E088,E089,E090,E093,E109,E117,E120,E121,E122,E125,E126	23
chr15	90969494	90969596	E117	1
chr15	90970128	90970178	E051	1
chr15	90970268	90970318	E082	1
chr15	90970332	90970734	E086,E109	2
chr15	90971057	90971151	E086,E127	2
chr15	90971861	90971972	E021,E086,E091,E100	4
chr15	90972394	90972652	E032,E046,E117,E119,E123	5
chr15	90972799	90972963	E100,E119,E127	3
chr15	90973347	90973402	E092	1
chr15	90973437	90973517	E116	1
chr15	90973830	90973884	E127	1
chr15	90974087	90974148	E097	1
chr15	90974350	90974400	E093	1
chr15	90974483	90974533	E022	1
chr15	90974642	90974736	E034,E100	2
chr15	90974871	90974991	E119,E127	2
chr15	90975283	90975409	E119,E127	2
chr15	90975500	90975815	E028,E057,E083,E089,E091,E119,E120,E121,E127	9
chr15	90975871	90975980	E022,E088,E121	3
chr15	90975990	90976108	E007,E088,E121	3
chr15	90976117	90976161	E080	1
chr15	90976176	90976265	E046,E127	2
chr15	90976506	90976596	E127	1
chr15	90976670	90976720	E022	1
chr15	90977774	90977814	E034	1
chr15	90977912	90977962	E021	1
chr15	90978056	90978106	E051	1
chr15	90978163	90978217	E033	1
chr15	90978243	90978321	E034	1
chr15	90978406	90978460	E127	1
chr15	90978488	90978542	E128	1
chr15	90978605	90980040	E021,E022,E056,E083,E084,E085,E086,E088,E097,E098,E100,E109,E122,E123,E125,E127,E128	17
chr15	90980258	90980543	E007,E017,E021,E029,E032,E033,E034,E046,E091,E093,E100,E123,E124	13
chr15	90980803	90981123	E005,E051,E057,E091,E119,E127	6
chr15	90981150	90981214	E097	1
chr15	90981289	90981339	E083	1
chr15	90982144	90982208	E100	1
chr15	90982247	90982387	E007,E032,E091,E123	4
chr15	90982480	90982642	E022,E091,E100,E127	4
chr15	90982699	90982749	E022	1
chr15	90982793	90982833	E086	1
chr15	90983067	90983650	E032,E034,E057,E094,E109,E122,E127	7
chr15	90983850	90983908	E088	1
chr15	90983965	90984084	E109	1
chr15	90984331	90984663	E033,E084,E085,E109	4
chr15	90984794	90984852	E100	1
chr15	90985047	90985117	E127	1
chr15	90985648	90985964	E057,E083,E091,E093,E100,E127	6
chr15	90986011	90986159	E057,E127	2
chr15	90986192	90986319	E080	1
chr15	90986410	90986547	E123	1
chr15	90986579	90986621	E034	1
chr15	90986936	90986990	E032	1
chr15	90987327	90987371	E097	1
chr15	90987408	90987462	E127	1
chr15	90987996	90988050	E127	1
chr15	90989193	90989318	E008,E034,E097,E117	4
chr15	90989642	90989692	E090	1
chr15	90989778	90989842	E032	1
chr15	90990845	90990899	E127	1
chr15	90991141	90991330	E121,E127	2
chr15	90991404	90991489	E086,E121	2
chr15	90991855	90991946	E021,E125	2
chr15	90992218	90992342	E088,E090,E097	3
chr15	90992436	90992497	E100	1
chr15	90992583	90993033	E017,E021,E033,E055,E056,E100,E120,E121,E125,E126,E127,E128	12
chr15	90993160	90993276	E117	1
chr15	90993712	90993762	E022	1
chr15	90994130	90994184	E033	1
chr15	90994237	90994310	E032	1
chr15	90994444	90995058	E003,E004,E005,E006,E007,E008,E017,E021,E022,E028,E034,E055,E056,E057,E086,E088,E091,E100,E114,E117,E120,E121,E125,E126,E127,E128	26
chr15	90995367	90995519	E090,E127	2
chr15	90995596	90995712	E022,E091	2
chr15	90995787	90995827	E034	1
chr15	90995887	90995987	E021,E088	2
chr15	90996052	90996250	E003,E021,E022,E127	4
chr15	90996341	90996468	E021,E033	2
chr15	90996519	90996559	E034	1
chr15	90996793	90996864	E097	1
chr15	90996891	90996945	E100	1
chr15	90996952	90997023	E127	1
chr15	90997385	90997435	E091	1
chr15	90997622	90997676	E127	1
chr15	90998116	90998166	E021	1
chr15	90998202	90998283	E093	1
chr15	90998288	90998468	E034,E127	2
chr15	90998482	90998532	E091	1
chr15	90998602	90998683	E090,E127	2
chr15	90998883	90998933	E091	1
chr15	90998938	90999087	E127	1
chr15	90999454	90999868	E003,E004,E007,E008,E021,E022	6
chr15	91000292	91000448	E100,E127	2
chr15	91000535	91000575	E086	1
chr15	91000601	91000651	E114	1
chr15	91000681	91000752	E091,E124	2
chr15	91001252	91001651	E059,E122,E123,E128	4
chr15	91001712	91002088	E017,E119,E121,E122,E126,E127,E128	7
chr15	91002340	91002926	E032,E034,E080,E082,E083,E086,E088,E089,E090,E091,E097,E098,E100,E122	14
chr15	91002971	91003048	E097	1
chr15	91003091	91003166	E097	1
chr15	91003204	91003320	E022,E088,E097	3
chr15	91003434	91003841	E007,E022,E055,E081,E083,E086,E088,E100,E118	9
chr15	91003889	91004048	E083,E097	2
chr15	91004609	91004758	E119,E127	2
chr15	91004885	91004929	E080	1
chr15	91004973	91005110	E007,E100	2
chr15	91005245	91005295	E083	1
chr15	91005419	91006000	E003,E022,E034,E055,E056,E083,E090,E100,E122,E127	10
chr15	91006040	91006147	E083,E100,E122	3
chr15	91006208	91007177	E006,E007,E017,E021,E028,E033,E055,E056,E057,E059,E080,E082,E083,E086,E088,E089,E090,E091,E092,E097,E098,E100,E114,E116,E117,E119,E120,E121,E122,E123,E125,E126,E127,E128	34
chr15	91007215	91007567	E081,E083,E100,E121,E128	5
chr15	91007662	91007854	E004,E127	2
chr15	91008099	91009430	E006,E017,E022,E028,E032,E034,E046,E055,E056,E081,E083,E086,E088,E089,E090,E094,E097,E098,E100,E117,E120,E121,E122,E123,E125,E126,E128	27
chr15	91009454	91009768	E017,E032,E055,E056,E100,E117,E120,E121,E125,E128	10
chr15	91009854	91009894	E086	1
chr15	91010528	91010675	E083,E100,E127	3
chr15	91011592	91011665	E127	1
chr15	91012670	91012720	E046	1
chr15	91013034	91013424	E032,E034,E084,E085,E086,E088,E127	7
chr15	91013478	91013612	E003,E084	2
chr15	91013859	91013962	E086,E123,E125,E127	4
chr15	91014128	91014647	E003,E034,E059,E083,E085,E093,E097,E100,E109,E116,E123	11
chr15	91015042	91015092	E083	1
chr15	91015121	91015327	E059,E090,E100,E120,E121	5
chr15	91015555	91015615	E093	1
chr15	91015656	91015803	E100	1
chr15	91016031	91016106	E093	1
chr15	91016400	91016624	E123	1
chr15	91016693	91016733	E034	1
chr15	91016906	91016989	E080,E123	2
chr15	91017148	91017236	E090,E122	2
chr15	91017350	91017395	E097	1
chr15	91017428	91017498	E022,E114	2
chr15	91017600	91018100	E005,E080,E090,E091,E100,E114,E119	7
chr15	91018368	91018437	E100	1
chr15	91018645	91018757	E086,E098,E127	3
chr15	91018906	91018976	E100	1
chr15	91019145	91019350	E033,E055,E100,E120,E121	5
chr15	91019624	91019678	E100	1
chr15	91020329	91020460	E088,E091	2
chr15	91020770	91020915	E091	1
chr15	91021499	91023540	E005,E006,E017,E021,E022,E028,E032,E033,E034,E055,E057,E088,E091,E092,E093,E094,E097,E098,E100,E109,E114,E117,E119,E120,E121,E122,E125,E127,E128	29
chr15	91023637	91023722	E091,E127	2
chr15	91023905	91023961	E091	1
chr15	91024207	91025081	E006,E021,E022,E032,E033,E034,E046,E050,E051,E083,E086,E091,E093,E097,E098,E100,E109,E114,E116,E120,E121,E125,E128	23
chr15	91025123	91025261	E032,E034,E122	3
chr15	91025294	91025375	E032,E080	2
chr15	91025385	91026694	E003,E004,E005,E006,E007,E008,E017,E021,E022,E028,E032,E033,E034,E046,E050,E051,E055,E056,E057,E059,E080,E081,E082,E083,E084,E085,E086,E088,E089,E090,E091,E092,E093,E094,E097,E098,E100,E109,E114,E116,E117,E118,E119,E120,E121,E122,E123,E124,E125,E126,E127,E128	52
chr15	91026863	91026907	E097	1
chr15	91027232	91027408	E007,E022,E089,E100,E116	5
chr15	91028289	91028350	E093	1
chr15	91028481	91028649	E127	1
chr15	91028923	91028977	E127	1
chr15	91029204	91029288	E034	1
chr15	91029291	91029351	E093	1
chr15	91029505	91029559	E127	1
chr15	91029848	91029950	E005,E100	2
chr15	91030282	91030322	E086	1
chr15	91030471	91030809	E088,E097	2
chr15	91031857	91031911	E100	1
chr15	91031916	91031966	E034	1
chr15	91031970	91032033	E127	1
chr15	91032093	91032147	E100	1
chr15	91032226	91032280	E128	1
chr15	91032640	91032700	E005	1
chr15	91032771	91033844	E005,E006,E017,E028,E032,E056,E057,E086,E089,E091,E114,E116,E117,E118,E119,E123,E124,E126,E127	19
chr15	91034172	91034226	E100	1
chr15	91034319	91034399	E123	1
chr15	91034596	91034646	E007	1
chr15	91034927	91035002	E093,E127	2
chr15	91035408	91035462	E127	1
chr15	91035710	91035764	E127	1
chr15	91035835	91035918	E119	1
chr15	91036115	91036224	E127	1
chr15	91036616	91036719	E100,E127	2
chr15	91036942	91037218	E033,E034,E057,E093,E100,E124	6
chr15	91037594	91037704	E029,E097	2
chr15	91037854	91037934	E123	1
chr15	91038108	91038158	E032	1
chr15	91038237	91038287	E046	1
chr15	91038305	91038737	E005,E021,E032,E055,E056,E080,E086,E097,E123,E125,E127	11
chr15	91039349	91039416	E114	1
chr15	91039946	91040371	E003,E005,E006,E029,E050,E081,E082,E083,E088,E089,E091,E100,E114,E117,E120,E121,E124,E126,E127	19
chr15	91040438	91040488	E083	1
chr15	91040560	91040991	E005,E017,E033,E050,E051,E083,E086,E091,E097,E100,E119,E124	12
chr15	91041129	91041503	E006,E050,E051,E057,E083,E084,E085,E091,E100,E109,E117,E127	12
chr15	91041743	91041809	E081	1
chr15	91042411	91042466	E127	1
chr15	91042497	91042571	E100	1
chr15	91042680	91042730	E021	1
chr15	91042885	91042951	E097	1
chr15	91043357	91043432	E034,E097	2
chr15	91044023	91044088	E017	1
chr15	91044406	91044460	E033	1
chr15	91044472	91044512	E086	1
chr15	91044869	91044919	E082	1
chr15	91045025	91045110	E022,E127	2
chr15	91045270	91045465	E021,E034,E059	3
chr15	91045806	91045911	E100	1
chr15	91046094	91046144	E022	1
chr15	91046425	91046524	E100	1
chr15	91047230	91047306	E118	1
chr15	91047395	91047592	E033,E034,E056,E100,E124	5
chr15	91047618	91047734	E022,E056,E100	3
chr15	91049035	91049075	E034	1
chr15	91049706	91049772	E006,E034	2
chr15	91049846	91050038	E021,E034,E056,E117,E127	5
chr15	91050756	91050868	E021,E097,E100	3
chr15	91051255	91051450	E034,E090,E093,E117,E120	5
chr15	91053042	91053116	E100	1
chr15	91053541	91053979	E022,E080,E083,E093,E097,E117,E127	7
chr15	91054467	91054567	E034,E091,E117	3
chr15	91054578	91054665	E033,E034,E093	3
chr15	91054692	91054732	E034	1
chr15	91054938	91054988	E093	1
chr15	91055012	91055217	E034,E046	2
chr15	91055241	91055304	E022,E051	2
chr15	91055322	91055382	E032,E100	2
chr15	91055537	91055865	E029,E050,E051,E055,E059,E089,E091,E098,E117,E123,E124	11
chr15	91055891	91055955	E124	1
chr15	91055982	91056032	E032	1
chr15	91056337	91057141	E004,E006,E017,E029,E050,E055,E056,E084,E088,E089,E090,E091,E097,E109,E114,E117,E118,E121,E123,E124,E125,E127,E128	23
chr15	91057165	91057219	E100	1
chr15	91058389	91058429	E086	1
chr15	91059234	91059315	E097	1
chr15	91059403	91059510	E021,E097,E123	3
chr15	91059539	91059685	E123	1
chr15	91059717	91059891	E032,E034,E050,E051,E083,E088,E089,E090,E097,E123,E126	11
chr15	91060286	91060336	E022	1
chr15	91060515	91060569	E100	1
chr15	91061003	91061053	E022	1
chr15	91061060	91061139	E046	1
chr15	91061637	91061688	E022	1
chr15	91061935	91062041	E033	1
chr15	91062097	91062166	E124	1
chr15	91062534	91062584	E091	1
chr15	91062709	91062766	E021	1
chr15	91062889	91063381	E017,E028,E055,E056,E057,E086,E114,E117,E120,E121,E122,E125,E126,E127,E128	15
chr15	91063695	91064119	E007,E017,E021,E022,E032,E033,E055,E098,E116,E117,E119,E123	12
chr15	91064120	91064321	E032,E086,E090,E116,E122	5
chr15	91064856	91064900	E097	1
chr15	91064918	91064968	E093	1
chr15	91065007	91065121	E021,E123	2
chr15	91065439	91065740	E003,E004,E006,E007,E008,E017,E021,E022,E029,E032,E033,E034,E046,E050,E051,E055,E056,E057,E059,E080,E081,E082,E083,E084,E085,E088,E089,E090,E091,E092,E093,E097,E098,E100,E109,E114,E116,E117,E120,E121,E122,E123,E124,E125,E126,E127,E128	47
chr15	91066096	91066342	E006,E017,E046,E055,E056,E057,E114,E117,E121,E123,E125,E127,E128	13
chr15	91066430	91066529	E055,E123	2
chr15	91066580	91066674	E123	1
chr15	91066722	91067000	E007,E008,E017,E117,E123	5
chr15	91067333	91067546	E006,E017,E028,E055,E056,E057,E100,E114,E117,E119,E120,E121,E125,E126,E127	15
chr15	91067752	91067872	E007,E116	2
chr15	91067895	91067955	E003	1
chr15	91067965	91068187	E021,E022,E093,E097,E116,E124	6
chr15	91068934	91069005	E007	1
chr15	91069056	91069124	E022,E100	2
chr15	91069273	91069313	E086	1
chr15	91069424	91069479	E022	1
chr15	91069848	91069942	E046,E091,E114	3
chr15	91070080	91070149	E086	1
chr15	91070644	91070887	E034,E046,E091,E097,E117,E124	6
chr15	91070897	91070977	E123	1
chr15	91071651	91071701	E092	1
chr15	91071870	91072177	E006,E032,E033,E086,E097,E100,E117,E118	8
chr15	91072200	91075189	E003,E004,E005,E006,E007,E008,E017,E021,E022,E028,E029,E032,E033,E034,E046,E050,E051,E055,E056,E057,E059,E080,E081,E082,E083,E084,E085,E086,E088,E089,E090,E091,E092,E093,E094,E097,E098,E100,E109,E114,E116,E117,E118,E119,E120,E121,E122,E123,E124,E125,E126,E127,E128	53
chr15	91075236	91075860	E021,E033,E083,E091,E092,E097,E116,E117	8
chr15	91076748	91076788	E034	1
chr15	91076797	91076976	E021,E034,E114,E117,E125	5
chr15	91077011	91077337	E005,E032,E083,E117,E127	5
chr15	91077367	91077763	E021,E033,E034,E051,E082,E083,E089,E100,E114,E116,E117,E123	12
chr15	91078026	91078078	E083	1
chr15	91078473	91080665	E005,E006,E022,E033,E034,E055,E056,E059,E080,E081,E082,E083,E084,E085,E086,E088,E089,E091,E097,E100,E109,E116,E117,E118,E120,E123,E125,E126,E128	29
chr15	91081024	91081212	E033,E034,E080	3
chr15	91081572	91081906	E034,E123	2
chr15	91081995	91082215	E034,E081,E082	3
chr15	91082238	91082288	E121	1
chr15	91082342	91082494	E034	1
chr15	91082545	91083550	E033,E034,E046,E093,E109,E123	6
chr15	91083560	91083600	E034	1
chr15	91083619	91083710	E033	1
chr15	91084019	91084477	E033,E034,E091,E117,E123	5
chr15	91084604	91084741	E007,E032	2
chr15	91084813	91084892	E034	1
chr15	91085384	91085467	E003	1
chr15	91085946	91085986	E034	1
chr15	91086447	91086501	E091,E127	2
chr15	91087271	91087461	E097,E117,E123	3
chr15	91087615	91087655	E034	1
chr15	91087813	91087867	E033	1
chr15	91087898	91088012	E003,E123	2
chr15	91088209	91088666	E007,E021,E029,E032,E033,E034,E046,E050,E051,E055,E056,E057,E059,E083,E090,E091,E092,E093,E114,E116,E117,E120,E122,E123,E124,E126	26
chr15	91090436	91090567	E034,E117	2
chr15	91090621	91091199	E029,E032,E033,E034,E046,E050,E051,E080,E083,E084,E085,E093,E098,E124	14
chr15	91091280	91091395	E083	1
chr15	91091472	91091563	E029,E123	2
chr15	91091564	91091614	E055	1
chr15	91091736	91091790	E127	1
chr15	91092346	91092386	E034	1
chr15	91092444	91092532	E116	1
chr15	91092835	91092895	E003	1
chr15	91093522	91093674	E022,E029,E032,E033,E091	5
chr15	91093711	91093796	E033,E080	2
chr15	91093819	91093919	E032,E050,E082	3
chr15	91093962	91094628	E021,E028,E029,E032,E033,E046,E050,E051,E055,E057,E090,E094,E100,E116,E117,E119,E121,E124,E125,E126,E128	21
chr15	91094701	91097579	E003,E004,E005,E006,E007,E017,E021,E022,E028,E029,E032,E033,E034,E046,E050,E051,E055,E056,E057,E059,E080,E081,E082,E083,E084,E086,E088,E089,E090,E091,E092,E093,E094,E097,E098,E100,E117,E120,E121,E123,E124,E125,E126,E127,E128	45
chr15	91097760	91097884	E083,E086,E114,E121	4
chr15	91097888	91098084	E034,E083,E086,E089,E120,E127	6
chr15	91098126	91098313	E083,E089,E090,E100,E120,E121	6
chr15	91098332	91098495	E050,E083,E088	3
chr15	91098599	91098649	E089	1
chr15	91099143	91099271	E097,E109	2
chr15	91099326	91099372	E097	1
chr15	91099471	91100112	E017,E032,E033,E056,E083,E084,E085,E086,E088,E092,E094,E097,E109,E116,E117,E120	16
chr15	91100277	91101989	E003,E005,E006,E007,E017,E021,E029,E032,E034,E046,E050,E051,E055,E056,E059,E080,E081,E082,E083,E084,E085,E086,E088,E089,E090,E091,E092,E093,E094,E097,E098,E100,E109,E114,E116,E117,E118,E120,E121,E122,E123,E124,E125,E126,E128	45
chr15	91102301	91102367	E083,E097	2
chr15	91102375	91102680	E017,E085,E090,E091,E097,E117,E120	7
chr15	91102761	91102917	E021,E083,E117	3
chr15	91103102	91105794	E004,E005,E006,E007,E008,E017,E021,E028,E029,E032,E033,E034,E046,E050,E051,E055,E056,E057,E059,E080,E081,E082,E083,E084,E085,E086,E088,E089,E090,E091,E092,E093,E094,E097,E098,E100,E109,E114,E116,E117,E119,E120,E121,E122,E123,E124,E125,E126,E127,E128	50
chr15	91105805	91105886	E083	1
chr15	91105891	91106059	E008,E083,E089,E093	4
chr15	91106063	91106306	E003,E005,E007,E021,E029,E034,E057,E083,E088,E100,E114,E118	12
chr15	91106314	91106394	E116	1
chr15	91106568	91106618	E086	1
chr15	91106755	91108130	E007,E029,E032,E033,E034,E046,E050,E051,E055,E080,E083,E084,E086,E088,E089,E090,E091,E092,E093,E094,E097,E098,E100,E114,E116,E117,E122,E123,E124	29
chr15	91108495	91108760	E046,E093	2
chr15	91108794	91108882	E034,E116	2
chr15	91108948	91109140	E029,E084,E093,E116,E123	5
chr15	91109142	91109454	E029,E032,E033,E034,E050,E083,E084,E093,E116,E124,E125,E128	12
chr15	91109630	91110073	E006,E029,E033,E034,E046,E050,E051,E090,E091,E093,E097,E100,E123,E124,E125	15
chr15	91110161	91110371	E046,E116,E124	3
chr15	91110463	91110513	E046	1
chr15	91111102	91111314	E034,E083,E114,E123	4
chr15	91111332	91111481	E117,E124	2
chr15	91111780	91112378	E021,E029,E032,E033,E034,E046,E080,E088,E093,E116,E117,E124	12
chr15	91112782	91112844	E093	1
chr15	91112890	91112954	E046	1
chr15	91113081	91113177	E046	1
chr15	91113365	91113444	E089	1
chr15	91113479	91113583	E029,E090,E097	3
chr15	91113641	91113758	E089,E093,E117	3
chr15	91113849	91115099	E005,E006,E008,E017,E021,E028,E029,E032,E033,E034,E046,E050,E051,E055,E056,E059,E080,E083,E084,E085,E086,E088,E089,E090,E091,E093,E097,E098,E100,E109,E114,E116,E117,E120,E121,E122,E123,E124,E125,E126,E128	41
chr15	91115295	91115434	E029,E091,E100,E123,E124	5
chr15	91115574	91115689	E093,E117	2
chr15	91116148	91116196	E097	1
chr15	91116235	91116357	E021,E033,E034,E093,E117	5
chr15	91116431	91116539	E100,E114,E117	3
chr15	91116927	91117065	E034	1
chr15	91117149	91117264	E033,E034,E093	3
chr15	91117619	91117669	E093	1
chr15	91117708	91118160	E017,E032,E033,E034,E046,E050,E059,E093,E109,E116,E122	11
chr15	91118573	91118639	E046,E086	2
chr15	91119231	91119281	E021	1
chr15	91119419	91119537	E007,E097	2
chr15	91119542	91119641	E034,E097,E123	3
chr15	91119712	91119871	E005,E032,E123	3
chr15	91119879	91119937	E083	1
chr15	91120021	91120626	E003,E007,E008,E021,E022,E034,E086,E088,E097,E114,E123	11
chr15	91121043	91121152	E089,E119	2
chr15	91121653	91121711	E022	1
chr15	91121723	91121807	E083	1
chr15	91122047	91122087	E034	1
chr15	91122286	91122389	E034,E123	2
chr15	91122521	91122762	E029,E090,E100,E124	4
chr15	91123395	91123757	E003,E005,E021,E022,E029,E032,E033,E083,E084,E085,E086,E089,E097,E109,E118,E121,E123,E124	18
chr15	91123761	91123811	E007	1
chr15	91123936	91124097	E005,E088,E090,E094,E097,E124,E127	7
chr15	91124249	91124690	E005,E008,E021,E032,E033,E083,E086,E088,E090,E093,E097,E100,E120,E121	14
chr15	91124775	91124819	E097	1
chr15	91124918	91124958	E034	1
chr15	91125007	91125829	E003,E008,E017,E021,E022,E032,E033,E034,E050,E051,E059,E083,E093,E100,E117,E120,E121,E123,E124	19
chr15	91125897	91126193	E004,E046,E059,E088,E089,E090,E091,E093,E120,E126	10
chr15	91126516	91127488	E003,E007,E008,E017,E021,E022,E032,E033,E034,E059,E081,E082,E083,E086,E088,E089,E090,E093,E097,E120,E121	21
chr15	91127537	91127587	E021	1
chr15	91127876	91128011	E003,E021,E022	3
chr15	91128204	91128288	E022,E032,E091	3
chr15	91128537	91128587	E022	1
chr15	91128907	91129020	E021,E083	2
chr15	91129109	91129486	E006,E017,E033,E034,E055,E056,E083,E088,E089,E097,E098,E100,E114,E117,E120,E121,E123,E125,E126,E128	20
chr15	91129939	91129983	E097	1
chr15	91130153	91130536	E032,E033,E034,E114,E116	5
chr15	91130547	91130741	E032,E093,E116	3
chr15	91131130	91131180	E021	1
chr15	91131613	91132153	E003,E004,E006,E007,E017,E029,E033,E034,E046,E055,E056,E082,E083,E086,E088,E089,E100,E114,E116,E117,E120,E121,E123,E126,E128	25
chr15	91132856	91132906	E021	1
chr15	91133621	91133671	E114	1
chr15	91133779	91133829	E022	1
chr15	91133922	91134278	E032,E033,E046,E097,E100,E116,E117,E123	8
chr15	91134572	91136192	E006,E017,E021,E022,E028,E029,E033,E034,E050,E055,E056,E057,E088,E090,E091,E092,E094,E097,E100,E114,E116,E117,E119,E120,E121,E123,E124,E125,E126,E127,E128	31
chr15	91136473	91136569	E034	1
chr15	91136598	91138555	E003,E004,E021,E022,E029,E032,E033,E034,E046,E050,E051,E057,E080,E083,E086,E088,E089,E090,E091,E092,E093,E094,E097,E098,E100,E109,E114,E116,E117,E120,E121,E122,E123,E124,E125,E126,E127,E128	38
chr15	91138645	91142225	E003,E004,E005,E006,E007,E008,E017,E021,E022,E029,E032,E033,E034,E046,E050,E051,E055,E056,E059,E080,E082,E083,E086,E088,E089,E090,E091,E092,E093,E094,E097,E098,E100,E109,E114,E116,E117,E118,E120,E121,E123,E124,E125,E126,E127	45
chr15	91142245	91142285	E086	1
chr15	91142381	91142436	E034	1
chr15	91142498	91142577	E094,E097	2
chr15	91142661	91142708	E034,E086	2
chr15	91142949	91143011	E093	1
chr15	91143037	91143360	E033,E034,E050,E051,E089,E093,E123	7
chr15	91143475	91143538	E093	1
chr15	91143555	91143700	E034	1
chr15	91144165	91144286	E021,E123	2
chr15	91144389	91144502	E021,E022,E034	3
chr15	91144954	91145114	E033,E034,E123	3
chr15	91145308	91145358	E021	1
chr15	91145360	91145410	E114	1
chr15	91145430	91145490	E125	1
chr15	91147082	91147165	E008,E021	2
chr15	91147174	91147680	E003,E021,E022,E029,E032,E033,E034,E046,E050,E051,E055,E056,E059,E080,E083,E084,E085,E088,E089,E090,E091,E092,E093,E094,E097,E098,E100,E109,E114,E116,E117,E120,E121,E123,E124,E126,E127	37
chr15	91148533	91148583	E021	1
chr15	91148852	91148995	E021,E022,E093	3
chr15	91149086	91149147	E021	1
chr15	91149160	91149214	E032,E127	2
chr15	91149379	91149419	E086	1
chr15	91150223	91150274	E114	1
chr15	91150536	91150607	E097	1
chr15	91150703	91150862	E088,E098	2
chr15	91150874	91150940	E007,E086	2
chr15	91150961	91151011	E021	1
chr15	91151094	91151164	E022	1
chr15	91151183	91151286	E021,E097	2
chr15	91151332	91151416	E091	1
chr15	91151544	91151829	E021,E022,E034,E080,E097	5
chr15	91151870	91151961	E090	1
chr15	91152147	91152252	E088	1
chr15	91152390	91153810	E003,E004,E005,E006,E007,E008,E017,E021,E022,E034,E046,E055,E056,E057,E059,E081,E082,E083,E084,E085,E086,E088,E089,E090,E092,E093,E094,E097,E100,E114,E117,E119,E120,E121,E125,E126,E128	37
chr15	91153822	91154017	E021,E088,E097,E121	4
chr15	91154031	91154256	E090,E097	2
chr15	91154294	91154396	E007,E022,E090	3
chr15	91154483	91154722	E022,E083,E088,E089,E090,E091,E097,E120,E121	9
chr15	91154829	91154893	E124	1
chr15	91155050	91155159	E083,E100	2
chr15	91155262	91155338	E080,E086	2
chr15	91155429	91155564	E022	1
chr15	91155602	91155728	E086,E097	2
chr15	91156087	91156137	E021	1
chr15	91156853	91156903	E090	1
chr15	91156978	91157122	E089,E090	2
chr15	91157267	91157463	E034	1
chr15	91157797	91158032	E033,E050,E051,E059	4
chr15	91158252	91158302	E088	1
chr15	91158365	91158438	E097,E122	2
chr15	91158483	91158546	E034	1
chr15	91158872	91158978	E114,E117	2
chr15	91159431	91159511	E116	1
chr15	91159783	91159881	E022,E120	2
chr15	91160121	91160187	E100	1
chr15	91160303	91160909	E006,E017,E022,E055,E056,E083,E097,E100,E116,E120,E121,E123,E125,E126,E128	15
chr15	91160989	91162265	E003,E006,E008,E017,E021,E022,E034,E050,E055,E056,E059,E080,E081,E082,E089,E090,E092,E093,E097,E098,E100,E114,E117,E120,E121,E123,E126	27
chr15	91162762	91163166	E004,E021,E022,E033,E034,E050,E051,E086,E088,E089,E093,E097,E123	13
chr15	91163216	91163457	E032,E033,E034,E050,E051,E086,E093,E123	8
chr15	91163536	91164275	E021,E029,E032,E033,E034,E046,E050,E051,E080,E084,E086,E088,E089,E090,E092,E093,E097,E098,E100,E116,E122,E123,E124	23
chr15	91164312	91164386	E097	1
chr15	91164540	91164580	E034	1
chr15	91164953	91165003	E093	1
chr15	91165004	91165075	E033	1
chr15	91165435	91165721	E021,E022,E029,E034	4
chr15	91166414	91166475	E083	1
chr15	91166683	91166836	E021,E083,E086,E091	4
chr15	91167071	91167164	E004,E021,E114	3
chr15	91167200	91167301	E089,E090,E100	3
chr15	91167321	91167486	E003,E007,E100,E127	4
chr15	91167493	91167543	E121	1
chr15	91167545	91168266	E003,E007,E017,E021,E022,E034,E085,E086,E088,E089,E090,E091,E092,E100,E121,E126	16
chr15	91168302	91168342	E034	1
chr15	91168349	91168511	E097,E109,E126	3
chr15	91168646	91168686	E034	1
chr15	91168789	91168839	E090	1
chr15	91168863	91168903	E034	1
chr15	91169196	91169311	E092,E127	2
chr15	91169386	91169566	E005,E089,E090,E100	4
chr15	91170210	91170260	E093	1
chr15	91170306	91170406	E117,E127	2
chr15	91171574	91171634	E127	1
chr15	91171638	91171707	E032,E090	2
chr15	91171984	91172038	E120	1
chr15	91172226	91172276	E082	1
chr15	91172278	91172354	E033	1
chr15	91172495	91172581	E082,E126	2
chr15	91172693	91172748	E021	1
chr15	91173417	91173467	E022	1
chr15	91173510	91173635	E059,E123	2
chr15	91174362	91174467	E006,E021	2
chr15	91174485	91174539	E100	1
chr15	91174566	91174639	E021	1
chr15	91174674	91174714	E086	1
chr15	91175069	91175119	E007	1
chr15	91176190	91176254	E124	1
chr15	91176279	91176333	E109	1
chr15	91176711	91176923	E034,E098,E116,E119,E126	5
chr15	91177422	91177478	E032,E046,E097	3
chr15	91178034	91178116	E046	1
chr15	91178478	91178522	E097	1
chr15	91178948	91178988	E086	1
chr15	91180828	91181966	E007,E021,E050,E051,E080,E081,E082,E084,E089,E093,E097,E117,E123,E124,E126	15
chr15	91182018	91182058	E086	1
chr15	91182195	91182245	E007	1
chr15	91182266	91182527	E003,E021,E081,E091,E093,E114,E123	7
chr15	91183517	91183580	E091	1
chr15	91183596	91183738	E081,E086	2
chr15	91184023	91184083	E097	1
chr15	91184115	91184165	E082	1
chr15	91184223	91184432	E005,E022,E091,E093,E098,E109,E114,E117	8
chr15	91184540	91184594	E022	1
chr15	91184845	91186716	E003,E004,E005,E008,E017,E021,E022,E028,E032,E034,E051,E055,E056,E059,E081,E082,E083,E089,E091,E093,E097,E100,E114,E116,E117,E119,E120,E121,E123,E126	30
chr15	91186980	91187806	E007,E021,E022,E046,E082,E086,E090,E091,E097,E100,E114,E117,E118,E121,E123,E124,E127	17
chr15	91187919	91188002	E091,E114	2
chr15	91188096	91188230	E008,E032,E034	3
chr15	91188240	91188523	E032,E080,E082,E091,E097,E100,E116,E117	8
chr15	91188584	91188634	E093	1
chr15	91188650	91189093	E007,E033,E051,E081,E084,E089,E090,E092,E097,E117,E121	11
chr15	91189122	91189769	E004,E007,E021,E022,E034,E046,E051,E055,E059,E084,E085,E086,E088,E089,E091,E092,E093,E097,E098,E100,E109,E114,E116,E117,E118,E121,E124,E126,E127	29
chr15	91189783	91190441	E003,E004,E007,E008,E021,E032,E034,E050,E051,E082,E086,E088,E091,E092,E093,E097,E100,E114,E117,E123,E124	21
chr15	91190602	91190979	E003,E017,E021,E022,E029,E032,E033,E034,E050,E051,E081,E082,E083,E086,E088,E089,E091,E092,E093,E094,E097,E098,E100,E117,E123,E126	26
chr15	91191044	91191126	E034	1
chr15	91191141	91191232	E034,E097,E119	3
chr15	91191333	91194556	E003,E004,E005,E006,E007,E008,E017,E021,E022,E028,E029,E032,E033,E034,E046,E050,E051,E055,E056,E057,E059,E080,E081,E082,E083,E084,E085,E086,E088,E089,E090,E091,E092,E093,E094,E097,E098,E100,E109,E114,E116,E117,E118,E119,E120,E121,E122,E123,E124,E125,E126,E127,E128	53
chr15	91194629	91194858	E022,E032,E051,E082,E093,E118	6
chr15	91194896	91194946	E089	1
chr15	91194996	91195116	E034,E086,E123	3
chr15	91195521	91195626	E034	1
chr15	91195760	91196188	E021,E032,E091,E093	4
chr15	91196209	91196293	E100	1
chr15	91196324	91196388	E091	1
chr15	91196472	91196512	E034	1
chr15	91196698	91196851	E032,E091,E116	3
chr15	91197155	91197270	E003,E032	2
chr15	91197474	91197524	E093	1
chr15	91197624	91197693	E093	1
chr15	91197707	91197786	E089	1
chr15	91197887	91198569	E004,E017,E022,E028,E029,E032,E033,E034,E046,E050,E051,E055,E056,E057,E059,E080,E083,E088,E089,E090,E091,E093,E097,E100,E109,E116,E121,E122,E123,E124,E126	31
chr15	91198800	91198880	E059	1
chr15	91199387	91199778	E003,E004,E008,E021,E022,E029,E032,E033,E034,E050,E051,E056,E091,E093,E109,E114,E116,E123	18
chr15	91200127	91200260	E093,E116	2
chr15	91200365	91200456	E116	1
chr15	91200581	91201604	E028,E032,E033,E034,E046,E050,E051,E080,E083,E093,E100,E109,E116,E123,E126	15
chr15	91201647	91202102	E022,E032,E033,E034,E050,E093,E116,E123,E124	9
chr15	91202230	91205033	E003,E004,E005,E006,E007,E017,E021,E022,E028,E029,E032,E033,E034,E046,E050,E051,E055,E056,E057,E059,E080,E083,E084,E085,E088,E089,E090,E091,E092,E093,E094,E097,E098,E100,E109,E114,E116,E117,E118,E119,E120,E121,E123,E124,E125,E126,E127,E128	48
chr15	91205073	91205862	E003,E017,E021,E028,E032,E033,E034,E050,E051,E055,E056,E059,E081,E088,E090,E093,E097,E100,E116,E119,E122,E123,E126	23
chr15	91205968	91206055	E109	1
chr15	91206150	91207270	E022,E029,E032,E033,E034,E055,E056,E059,E086,E092,E093,E109,E116,E123,E124	15
chr15	91207364	91207521	E034,E097,E116,E123	4
chr15	91207619	91209716	E003,E008,E017,E021,E022,E028,E029,E032,E033,E034,E046,E050,E051,E055,E056,E057,E059,E080,E081,E082,E083,E084,E085,E086,E088,E089,E090,E091,E092,E093,E094,E097,E098,E100,E109,E114,E116,E117,E118,E119,E120,E121,E123,E124,E125,E126,E127,E128	48
chr15	91209741	91209821	E083,E116	2
chr15	91209829	91209879	E089,E097	2
chr15	91209957	91210142	E093,E097,E123	3
chr15	91210194	91211161	E017,E022,E028,E032,E034,E046,E050,E051,E055,E056,E057,E080,E084,E085,E091,E093,E097,E100,E109,E114,E116,E117,E118,E119,E120,E121,E123,E124,E127,E128	30
chr15	91211267	91211422	E116	1
chr15	91211482	91211590	E082,E116	2
chr15	91211608	91212098	E081,E082,E086	3
chr15	91212349	91212410	E034	1
chr15	91212829	91212895	E032	1
chr15	91213150	91213251	E032	1
chr15	91213638	91213709	E022,E097	2
chr15	91213989	91214127	E007,E022,E032,E034	4
chr15	91214317	91214367	E082	1
chr15	91214916	91214956	E034	1
chr15	91215206	91215323	E022,E034,E083,E114	4
chr15	91215400	91215454	E033	1
chr15	91215712	91215835	E123	1
chr15	91216016	91216090	E124	1
chr15	91216551	91216601	E022	1
chr15	91217134	91217243	E022	1
chr15	91217536	91217611	E034,E093	2
chr15	91217707	91218024	E017,E046,E055,E056,E120,E121,E123,E124,E125,E128	10
chr15	91218623	91219095	E021,E123	2
chr15	91219433	91219853	E116,E123	2
chr15	91220203	91220257	E127	1
chr15	91220880	91220930	E007	1
chr15	91220977	91221031	E098	1
chr15	91221230	91221310	E116	1
chr15	91221341	91221989	E017,E022,E032,E033,E034,E046,E050,E051,E093,E098,E125	11
chr15	91222227	91222371	E034,E093	2
chr15	91222383	91222468	E123	1
chr15	91222560	91222675	E080,E093	2
chr15	91223203	91225088	E005,E006,E017,E021,E022,E028,E029,E034,E046,E055,E056,E057,E059,E080,E086,E089,E090,E091,E092,E094,E097,E098,E100,E114,E117,E119,E120,E121,E122,E124,E125,E126,E127,E128	34
chr15	91225148	91225252	E056,E128	2
chr15	91225367	91225427	E022,E086	2
chr15	91225716	91225891	E055,E080,E091,E093	4
chr15	91226014	91226071	E007	1
chr15	91226672	91226912	E021,E022,E091,E123	4
chr15	91227200	91227518	E032,E086,E089,E090,E123,E125,E128	7
chr15	91227558	91227800	E004,E051,E086,E123,E125,E128	6
chr15	91228043	91228131	E032,E093	2
chr15	91228142	91228200	E090,E093	2
chr15	91228370	91228420	E080	1
chr15	91228508	91228558	E046	1
chr15	91228656	91230565	E017,E022,E029,E032,E033,E034,E046,E050,E051,E055,E056,E059,E081,E082,E084,E088,E089,E092,E093,E109,E116,E119,E120,E123,E124,E125	26
chr15	91230736	91230823	E021,E093	2
chr15	91230955	91231035	E123	1
chr15	91231356	91231396	E034	1
chr15	91231488	91231597	E123	1
chr15	91231728	91232094	E034,E116,E123	3
chr15	91232786	91232871	E123	1
chr15	91233859	91233903	E080	1
chr15	91233933	91234462	E017,E051,E055,E056,E059,E080,E083,E086,E100,E114,E116,E117,E120,E123,E126	15
chr15	91234688	91234997	E003,E004,E022,E050,E051,E059,E080,E093,E097,E114,E116,E126	12
chr15	91235095	91236063	E021,E022,E034,E046,E080,E093,E097,E116,E120,E123	10
chr15	91236105	91236187	E116	1
chr15	91236366	91236471	E116	1
chr15	91236711	91236863	E021,E116	2
chr15	91236896	91237330	E003,E004,E005,E006,E007,E008,E017,E021,E022,E028,E029,E032,E033,E034,E046,E050,E051,E055,E056,E057,E059,E080,E082,E083,E085,E086,E088,E089,E090,E091,E092,E093,E094,E097,E098,E100,E109,E114,E116,E117,E119,E120,E121,E122,E123,E124,E125,E126,E127,E128	50
chr15	91237880	91237920	E034	1
chr15	91238236	91238497	E055,E056,E093,E109,E114	5
chr15	91239112	91239180	E022	1
chr15	91239876	91239920	E097	1
chr15	91239990	91240040	E091	1
chr15	91240384	91240835	E022,E086,E093,E116	4
chr15	91242013	91242097	E021	1
chr15	91242516	91242568	E022,E034,E051,E082,E086	5
chr15	91242896	91243059	E022,E123	2
chr15	91243180	91243427	E021,E121,E123	3
chr15	91243510	91243858	E021,E022,E032,E123	4
chr15	91244344	91244787	E029,E050,E051,E080,E088,E089,E097,E100,E109,E123,E124	11
chr15	91245145	91245496	E003,E004,E005,E006,E007,E008,E017,E022,E028,E029,E050,E051,E056,E059,E086,E088,E089,E090,E091,E100,E109,E114,E117,E118,E122,E123,E124,E125,E126,E127,E128	31
chr15	91245854	91245961	E055,E085	2
chr15	91246886	91246986	E117	1
chr15	91247043	91247093	E114	1
chr15	91247711	91247765	E100	1
chr15	91248217	91248482	E046,E080,E123	3
chr15	91248550	91248803	E021,E059,E081,E082	4
chr15	91249043	91249128	E021	1
chr15	91249503	91250516	E046,E080,E081,E082,E083,E089,E114,E117,E119	9
chr15	91250641	91250691	E034	1
chr15	91251778	91252109	E004,E022,E088,E094,E123	5
chr15	91252524	91252578	E127	1
chr15	91252690	91252755	E088	1
chr15	91253294	91253451	E123,E127	2
chr15	91253640	91254170	E003,E004,E007,E008,E021,E022,E034,E055,E056,E057,E088,E093,E114,E121,E126	15
chr15	91254241	91254330	E093	1
chr15	91254392	91254531	E034,E093	2
chr15	91254563	91254915	E021,E022,E093,E116	4
chr15	91254950	91255047	E116	1
chr15	91255159	91255468	E029,E032,E089,E090,E093,E109,E116,E124	8
chr15	91256182	91256222	E086	1
chr15	91256410	91256542	E050,E123	2
chr15	91256581	91256641	E005	1
chr15	91256653	91256894	E005,E032,E089,E123	4
chr15	91257946	91257986	E034	1
chr15	91259227	91259288	E046	1
chr15	91259424	91262109	E003,E004,E005,E006,E007,E008,E017,E021,E022,E028,E029,E032,E033,E034,E046,E050,E051,E055,E056,E057,E059,E080,E081,E082,E083,E084,E085,E086,E088,E089,E090,E091,E092,E093,E094,E097,E098,E100,E109,E114,E116,E117,E118,E119,E120,E121,E122,E123,E124,E125,E126,E127,E128	53
chr15	91262185	91262228	E034	1
chr15	91262721	91262803	E091,E100	2
chr15	91263099	91263201	E034,E123	2
chr15	91263254	91263336	E085,E123	2
chr15	91263421	91263695	E084,E085,E109,E117,E123	5
chr15	91264005	91264057	E022	1
chr15	91265228	91265467	E006,E017,E055,E056,E091,E117,E126	7
chr15	91265970	91266050	E123	1
chr15	91266449	91266582	E123	1
chr15	91266615	91266857	E021,E091	2
chr15	91267072	91267132	E004	1
chr15	91267911	91268011	E117	1
chr15	91268559	91268609	E046	1
chr15	91268637	91268767	E033,E124	2
chr15	91269090	91269213	E123	1
chr15	91269383	91269433	E046	1
chr15	91269903	91270012	E123	1
chr15	91270119	91270286	E123,E124	2
chr15	91270466	91270520	E127	1
chr15	91270684	91270850	E116	1
chr15	91272109	91272159	E021	1
chr15	91272597	91272894	E029,E033,E046,E050,E051,E091,E114,E124	8
chr15	91273613	91273858	E094,E124	2
chr15	91274473	91274606	E124	1
chr15	91277835	91277928	E017,E051	2
chr15	91277994	91278099	E123	1
chr15	91279253	91279479	E004,E005,E006,E021,E022,E050,E055,E084,E091,E093,E097,E116,E123	13
chr15	91279590	91279690	E021	1
chr15	91279764	91279814	E017	1
chr15	91280204	91280356	E032,E123	2
chr15	91280420	91280500	E123	1
chr15	91280540	91280622	E007	1
chr15	91280895	91280975	E123	1
chr15	91281321	91281404	E116	1
chr15	91281525	91281660	E119	1
chr15	91281961	91282474	E029,E033,E050,E051,E093,E100,E123,E124	8
chr15	91282497	91282560	E029	1
chr15	91282630	91282938	E021,E029,E034,E122,E123,E124	6
chr15	91283056	91283120	E029	1
chr15	91283220	91283392	E123	1
chr15	91283472	91283597	E116,E123	2
chr15	91283681	91283745	E124	1
chr15	91283762	91284116	E006,E021,E029,E032,E057,E059,E116,E123,E124	9
chr15	91284163	91284306	E029,E109,E116	3
chr15	91284418	91284562	E098,E123	2
chr15	91284829	91285120	E123	1
chr15	91285267	91285705	E022,E029,E033,E046,E050,E051,E059,E081,E082,E088,E090,E091,E093,E116,E123,E124	16
chr15	91286291	91286419	E091,E116	2
chr15	91286537	91286784	E124	1
chr15	91286966	91287046	E123	1
chr15	91287091	91287178	E029,E034,E080,E085	4
chr15	91287266	91287385	E124	1
chr15	91287400	91287612	E080,E084,E085	3
chr15	91287885	91287967	E022	1
chr15	91288141	91288221	E123	1
chr15	91288320	91288502	E034,E123	2
chr15	91288532	91288582	E032	1
chr15	91288963	91289099	E116,E123	2
chr15	91289150	91289268	E123	1
chr15	91289276	91289326	E007	1
chr15	91289846	91290122	E032,E050,E082,E092,E123	5
chr15	91290163	91290282	E085,E114,E122,E123	4
chr15	91290310	91290387	E007,E032	2
chr15	91290701	91290773	E046	1
chr15	91290800	91290915	E116	1
chr15	91292291	91292341	E022	1
chr15	91292779	91292921	E008,E059	2
chr15	91292980	91293034	E046,E093	2
chr15	91293056	91293318	E004,E006,E021,E022,E029,E033,E080,E081,E082,E123,E124,E125,E128	13
chr15	91293399	91293954	E005,E021,E029,E032,E033,E034,E046,E050,E080,E091,E093,E100,E109,E116,E124,E125,E128	17
chr15	91294037	91294507	E004,E050,E051,E109,E123,E124	6
chr15	91294517	91294617	E109,E118	2
chr15	91294691	91294980	E081,E092,E109	3
chr15	91295932	91295992	E122	1
chr15	91297588	91297730	E021,E116	2
chr15	91297739	91297790	E022	1
chr15	91298085	91298148	E034,E051	2
chr15	91298344	91298446	E022,E051,E080	3
chr15	91298980	91299292	E059	1
chr15	91299812	91300958	E004,E005,E006,E017,E029,E059,E083,E088,E122,E123,E124,E125,E127,E128	14
chr15	91301026	91301079	E091	1
chr15	91301097	91301197	E124	1
chr15	91301429	91301532	E119	1
chr15	91302046	91302096	E021	1
chr15	91302111	91302151	E086	1
chr15	91303316	91303366	E109	1
chr15	91303839	91304767	E003,E004,E022,E029,E059,E081,E082,E127	8
chr15	91304797	91305826	E003,E004,E006,E007,E008,E017,E021,E022,E029,E034,E046,E055,E056,E059,E080,E082,E083,E086,E088,E089,E090,E091,E093,E094,E097,E098,E100,E109,E114,E116,E117,E120,E121,E123,E124,E125,E126	37
chr15	91305867	91306454	E029,E081,E082,E083,E089,E097,E100,E127	8
chr15	91306474	91306529	E090	1
chr15	91306669	91307176	E080,E081,E083,E084,E085,E098,E109	7
chr15	91309044	91309179	E125,E128	2
chr15	91309240	91309503	E120,E121,E124,E125,E128	5
chr15	91309692	91309756	E125	1
chr15	91310690	91310740	E032	1
chr15	91310815	91310916	E123	1
chr15	91311508	91311605	E123	1
chr15	91312275	91312339	E007,E091,E127	3
chr15	91312428	91312491	E046	1
chr15	91312614	91312695	E007,E086	2
chr15	91312741	91312877	E021,E028,E057,E091,E127	5
chr15	91312903	91312973	E118	1
chr15	91313678	91313970	E094,E109	2
chr15	91314033	91314101	E080,E094	2
chr15	91314143	91314193	E088	1
chr15	91315123	91315213	E005,E022	2
chr15	91315932	91316089	E017,E120,E121,E128	4
chr15	91316922	91316962	E034	1
chr15	91317620	91317674	E100	1
chr15	91318009	91318700	E006,E017,E028,E055,E056,E057,E059,E082,E091,E100,E109,E114,E117,E119,E120,E121,E122,E125,E126,E127,E128	21
chr15	91318875	91318925	E091	1
chr15	91318984	91319325	E021,E093,E117	3
chr15	91319326	91319366	E086	1
chr15	91319857	91319950	E021	1
chr15	91321078	91321156	E034,E086	2
chr15	91323647	91323687	E034	1
chr15	91323865	91323951	E093	1
chr15	91323969	91324009	E086	1
chr15	91324021	91324071	E046	1
chr15	91324169	91324531	E022,E029,E032,E033,E034,E046,E050,E051,E091,E093,E109,E116,E123,E124,E127	15
chr15	91325692	91326001	E083,E091,E116,E120,E121,E123	6
chr15	91326071	91326151	E123	1
chr15	91327825	91328272	E006,E017,E021,E056,E081,E082,E086,E088,E091,E117,E121,E125,E128	13
chr15	91328623	91328832	E006,E116,E123	3
chr15	91329088	91329138	E032	1
chr15	91329295	91329345	E032	1
chr15	91329407	91330314	E006,E017,E029,E032,E033,E046,E089,E090,E091,E092,E098,E100,E116,E120,E124,E125,E128	17
chr15	91331183	91331466	E017,E055,E059,E084,E085,E094,E109,E114,E120,E121,E122,E123,E125,E127,E128	15
chr15	91331627	91331740	E097,E118	2
chr15	91332589	91333020	E005,E022,E055,E056,E059,E081,E082,E083,E084,E086,E088,E091,E098,E100,E109,E120,E121,E125,E128	19
chr15	91333197	91333721	E021,E022,E029,E046,E082,E086,E092,E094,E097,E098,E109,E123	12
chr15	91333884	91334086	E005,E056,E100,E120,E121,E124,E126	7
chr15	91334970	91335010	E086	1
chr15	91335792	91335883	E109	1
chr15	91335953	91336160	E084,E085,E086,E092,E109,E118	6
chr15	91336660	91336870	E004,E021,E034,E046	4
chr15	91336931	91337052	E004,E046	2
chr15	91337091	91337161	E046	1
chr15	91338371	91338421	E022	1
chr15	91339005	91339059	E127	1
chr15	91339840	91339896	E090	1
chr15	91340050	91340171	E120,E121	2
chr15	91340336	91340386	E022	1
chr15	91340755	91341067	E114,E123	2
chr15	91341572	91341741	E097,E098,E119	3
chr15	91342564	91342624	E006	1
chr15	91342796	91343619	E004,E032,E081,E082,E116,E123	6
chr15	91344471	91344677	E006,E034,E117	3
chr15	91344756	91345157	E006,E017,E021,E055,E056,E059,E117,E121,E123	9
chr15	91345330	91345972	E059	1
chr15	91346533	91346573	E086	1
chr15	91346777	91346831	E034	1
chr15	91347705	91347819	E091,E125	2
chr15	91349804	91350015	E033,E034,E086,E090,E119	5
chr15	91350155	91350209	E120	1
chr15	91350241	91350770	E006,E017,E021,E029,E033,E034,E046,E050,E051,E055,E056,E091,E109,E116,E117,E120,E121,E123,E126	19
chr15	91350777	91351280	E006,E017,E021,E029,E032,E034,E046,E056,E057,E082,E100,E109,E116,E117,E119,E120,E121,E123,E124,E127	20
chr15	91351487	91351996	E022,E029,E032,E033,E034,E051,E080,E081,E083,E089,E091,E100,E120,E121,E124	15
chr15	91352018	91352457	E017,E022,E029,E032,E081,E082	6
chr15	91352514	91352863	E032,E081,E082,E124	4
chr15	91352905	91353095	E017,E120,E124,E125,E128	5
chr15	91353663	91353713	E091	1
chr15	91353716	91353766	E082	1
chr15	91353802	91353927	E032,E081	2
chr15	91353959	91354039	E114	1
chr15	91354117	91354171	E081	1
chr15	91355187	91355278	E098,E114	2
chr15	91355295	91355345	E082	1
chr15	91355391	91355768	E005,E029,E081,E088,E093,E097,E116,E124	8
chr15	91355806	91356371	E006,E008,E021,E022,E029,E033,E116,E119,E123,E124	10
chr15	91356377	91356529	E119,E124	2
chr15	91356537	91356660	E022,E029,E127	3
chr15	91356941	91358113	E003,E004,E006,E008,E017,E021,E022,E028,E032,E033,E034,E046,E055,E081,E082,E086,E088,E090,E091,E092,E093,E097,E098,E109,E114,E116,E119,E121,E122,E125,E128	31
chr15	91358119	91359069	E003,E006,E017,E021,E022,E033,E034,E046,E055,E056,E081,E082,E084,E086,E088,E089,E090,E091,E092,E097,E109,E114,E116,E120,E121,E128	26
chr15	91359417	91360660	E007,E008,E021,E022,E029,E033,E034,E046,E080,E083,E089,E093,E098,E100,E109,E121,E123,E125,E127	19
chr15	91360664	91362461	E003,E004,E005,E007,E008,E017,E021,E022,E029,E032,E033,E034,E046,E050,E051,E055,E080,E081,E082,E083,E084,E086,E088,E089,E090,E091,E092,E093,E097,E098,E100,E109,E114,E116,E118,E120,E121,E123,E124,E126	40
chr15	91362650	91363509	E005,E021,E022,E032,E033,E034,E046,E050,E080,E083,E088,E090,E093,E094,E098,E100,E109,E114,E117,E118,E121,E123,E124	23
chr15	91363569	91363690	E032,E091	2
chr15	91363712	91363783	E007,E124	2
chr15	91364274	91364360	E089,E090	2
chr15	91364635	91364675	E086	1
chr15	91365049	91365146	E032	1
chr15	91365208	91365325	E033,E034,E114,E118,E127	5
chr15	91365773	91365827	E093	1
chr15	91365882	91366114	E022,E046,E086,E090,E100,E124,E127	7
chr15	91366124	91366303	E055,E088,E121,E123	4
chr15	91366331	91366430	E091	1
chr15	91366727	91367224	E007,E021,E022,E084,E085,E091,E094,E098,E109,E116,E121,E124	12
chr15	91367312	91367935	E005,E007,E029,E032,E033,E046,E050,E051,E055,E056,E084,E085,E090,E091,E092,E094,E097,E098,E109,E114,E116,E117,E118,E123,E124	25
chr15	91367971	91368105	E091	1
chr15	91368188	91368238	E109	1
chr15	91368301	91368361	E109,E114	2
chr15	91368376	91368475	E034,E091	2
chr15	91368515	91368576	E091	1
chr15	91368747	91368825	E021	1
chr15	91368826	91368923	E022	1
chr15	91368962	91369012	E022	1
chr15	91369032	91369085	E034	1
chr15	91369199	91369279	E123	1
chr15	91369694	91369781	E003,E091	2
chr15	91369919	91370423	E003,E021,E022,E046,E091,E100,E123	7
chr15	91371189	91371517	E007,E082,E124	3
chr15	91371536	91371655	E008,E118	2
chr15	91371685	91371785	E003,E021	2
chr15	91371789	91371855	E097	1
chr15	91371964	91372014	E017	1
chr15	91372438	91372624	E029,E091	2
chr15	91372732	91372893	E021,E032,E034,E050,E051,E116	6
chr15	91372968	91373076	E034,E046	2
chr15	91373129	91373752	E003,E017,E021,E022,E029,E032,E033,E034,E046,E050,E051,E055,E056,E080,E081,E086,E088,E089,E090,E091,E092,E093,E094,E097,E098,E100,E109,E116,E122,E123,E124,E125,E128	33
chr15	91374019	91374521	E021,E029,E032,E034,E046,E050,E051,E055,E056,E098,E100,E123,E124,E125	14
chr15	91375569	91375654	E003,E046	2
chr15	91376343	91376544	E006,E017,E056,E091,E126	5
chr15	91376595	91376649	E033	1
chr15	91377429	91377594	E091,E123	2
chr15	91377814	91378345	E003,E021,E022,E046,E091,E123	6
chr15	91378541	91378594	E021	1
chr15	91378615	91378755	E032,E033,E034,E050,E123,E124	6
chr15	91378826	91378925	E091	1
chr15	91379528	91380058	E004,E005,E006,E007,E008,E017,E021,E022,E029,E034,E046,E050,E055,E056,E057,E080,E083,E084,E085,E088,E089,E091,E097,E100,E109,E114,E117,E118,E120,E121,E122,E123,E124,E125,E126,E127,E128	37
chr15	91380312	91380906	E005,E006,E007,E021,E034,E046,E080,E091,E093,E109,E116,E118,E123,E127	14
chr15	91381060	91381110	E046	1
chr15	91381228	91382171	E003,E004,E008,E022,E029,E032,E033,E034,E046,E050,E051,E081,E083,E084,E085,E086,E091,E092,E093,E109,E116,E118,E124	23
chr15	91382363	91383542	E003,E004,E005,E006,E007,E008,E017,E021,E022,E028,E029,E032,E033,E034,E046,E050,E051,E056,E057,E081,E082,E084,E085,E086,E088,E089,E090,E091,E092,E093,E094,E097,E098,E100,E109,E116,E118,E119,E123,E124,E125,E127,E128	43
chr15	91383647	91383697	E091	1
chr15	91383744	91384722	E003,E005,E006,E007,E008,E021,E022,E029,E032,E033,E046,E050,E051,E056,E080,E083,E086,E088,E090,E091,E093,E097,E109,E123,E125,E128	26
chr15	91384973	91385479	E021,E116,E123	3
chr15	91385558	91385693	E114,E123	2
chr15	91385746	91386026	E022,E032,E123	3
chr15	91386746	91386846	E003,E006	2
chr15	91386892	91386942	E021	1
chr15	91387309	91387419	E003,E022,E123	3
chr15	91387427	91387557	E021,E046,E084,E123	4
chr15	91387954	91389051	E005,E006,E017,E028,E029,E032,E033,E034,E046,E050,E051,E055,E056,E057,E059,E080,E084,E085,E086,E088,E090,E091,E092,E094,E098,E100,E114,E116,E117,E119,E120,E121,E123,E124,E125,E126,E127,E128	38
chr15	91389060	91389149	E033	1
chr15	91389228	91389290	E017,E093	2
chr15	91390082	91390345	E017,E021,E100,E123	4
chr15	91390711	91390789	E032	1
chr15	91390844	91390904	E082	1
chr15	91391029	91391088	E055,E056	2
chr15	91392416	91392456	E034	1
chr15	91393027	91393077	E091	1
chr15	91393114	91393218	E091	1
chr15	91393228	91393278	E046	1
chr15	91394030	91394080	E082	1
chr15	91394154	91394214	E122	1
chr15	91394245	91394821	E017,E022,E028,E032,E033,E034,E046,E050,E055,E084,E091,E093,E100,E109,E116,E117,E125	17
chr15	91394912	91394985	E034,E046	2
chr15	91395109	91396489	E006,E017,E022,E028,E029,E032,E033,E034,E046,E050,E051,E055,E056,E057,E059,E083,E088,E090,E091,E093,E100,E109,E114,E116,E119,E120,E121,E123,E124,E125,E126,E127,E128	33
chr15	91396562	91396612	E050	1
chr15	91396624	91396688	E124	1
chr15	91397515	91398313	E007,E017,E022,E028,E029,E032,E033,E034,E046,E050,E051,E057,E086,E093,E098,E100,E109,E116,E117,E123,E124,E126,E127,E128	24
chr15	91398353	91398780	E003,E034,E056,E059,E084,E085,E086,E093,E098,E100,E109,E114,E116,E117,E118,E120,E121,E123,E124	19
chr15	91398840	91398894	E100	1
chr15	91399023	91399103	E119	1
chr15	91399270	91399363	E032,E093	2
chr15	91399505	91399704	E022,E033,E034,E046,E086,E118	6
chr15	91399774	91400486	E003,E004,E005,E008,E021,E022,E032,E033,E034,E046,E050,E051,E084,E085,E092,E093,E098,E109,E114,E116,E117,E118,E121,E123	24
chr15	91400625	91400897	E034,E046,E092,E093,E094,E100,E109	7
chr15	91401056	91401597	E017,E022,E033,E034,E046,E091,E093,E100,E109,E114,E123	11
chr15	91402428	91403423	E003,E004,E005,E006,E007,E008,E017,E021,E022,E029,E033,E034,E050,E055,E056,E083,E086,E088,E093,E098,E100,E109,E114,E117,E118,E123,E124,E125	28
chr15	91403632	91405018	E004,E005,E006,E017,E021,E028,E029,E032,E034,E055,E056,E057,E080,E081,E082,E084,E088,E091,E092,E094,E097,E098,E114,E116,E117,E118,E123,E124,E125,E127,E128	31
chr15	91405665	91405717	E032	1
chr15	91405899	91406012	E097,E123	2
chr15	91406086	91406175	E008,E021	2
chr15	91406182	91408102	E003,E006,E007,E017,E021,E022,E028,E029,E032,E033,E034,E046,E050,E051,E055,E056,E057,E059,E080,E081,E083,E089,E091,E093,E094,E098,E100,E114,E117,E118,E119,E120,E121,E123,E124,E125,E126,E127,E128	39
chr15	91408274	91408324	E007	1
chr15	91408464	91408514	E022	1
chr15	91408808	91408858	E091	1
chr15	91408907	91409282	E093,E100,E114,E123	4
chr15	91409491	91409887	E022,E034,E046,E057,E086,E088,E098,E118,E123	9
chr15	91410014	91410254	E034,E117,E123	3
chr15	91410327	91410583	E005,E083,E097,E117,E123	5
chr15	91410624	91410707	E021,E034,E086	3
chr15	91410735	91411007	E032,E046,E091,E117	4
chr15	91411098	91418087	E003,E004,E005,E006,E007,E008,E017,E021,E022,E028,E029,E032,E033,E034,E046,E050,E051,E055,E056,E057,E059,E080,E081,E082,E083,E084,E085,E086,E088,E089,E090,E091,E092,E093,E094,E097,E098,E100,E109,E114,E116,E117,E118,E119,E120,E121,E122,E123,E124,E125,E126,E127,E128	53
chr15	91418196	91418336	E022,E046	2
chr15	91418381	91418448	E100	1
chr15	91418621	91418665	E097	1
chr15	91418726	91418780	E100	1
chr15	91418852	91418922	E118	1
chr15	91419042	91419450	E007,E033,E034,E083,E098,E116,E118,E127	8
chr15	91419580	91419917	E033,E091,E100,E116	4
chr15	91420015	91420213	E006,E091,E116	3
chr15	91420539	91420727	E034,E100,E116	3
chr15	91420745	91420851	E081,E100	2
chr15	91420873	91421083	E007,E089,E097,E100,E116,E123	6
chr15	91421208	91421368	E034,E100,E116,E118	4
chr15	91421409	91421507	E100,E118	2
chr15	91421578	91421676	E100	1
chr15	91421870	91422060	E022,E090,E091,E100	4
chr15	91422095	91422365	E046,E082,E089,E100,E116,E127	6
chr15	91422434	91422732	E032,E081,E082,E090,E091,E093	6
chr15	91422756	91422806	E051	1
chr15	91422848	91422972	E032,E127	2
chr15	91423084	91423155	E100,E118	2
chr15	91423238	91423391	E033,E116,E118,E124	4
chr15	91423418	91423570	E021,E100	2
chr15	91423613	91423733	E007,E017,E032,E097,E127	5
chr15	91423769	91424016	E022,E034,E046,E055,E091,E093,E097,E114	8
chr15	91424060	91424156	E093,E127	2
chr15	91424177	91425005	E003,E004,E006,E017,E021,E022,E032,E033,E034,E086,E089,E091,E097,E100,E116,E118,E121,E123,E127	19
chr15	91425011	91425143	E003,E098	2
chr15	91425181	91425250	E082,E100	2
chr15	91425341	91425920	E021,E022,E033,E034,E046,E080,E083,E086,E089,E091,E093,E097,E100,E109,E114,E116,E118,E124	18
chr15	91425980	91426065	E033,E034	2
chr15	91426180	91429837	E003,E004,E005,E006,E007,E008,E017,E021,E022,E028,E029,E032,E033,E034,E046,E050,E051,E055,E056,E059,E080,E081,E082,E083,E084,E085,E086,E088,E089,E090,E091,E092,E093,E094,E097,E098,E100,E109,E114,E116,E117,E118,E119,E120,E121,E122,E123,E124,E125,E126,E127,E128	52
chr15	91429873	91430260	E003,E007,E017,E032,E033,E034,E080,E089,E090,E097,E098,E100,E114,E117,E123,E124,E127	17
chr15	91430284	91430848	E022,E032,E034,E056,E080,E092,E097	7
chr15	91430966	91431112	E034,E080,E083	3
chr15	91431122	91431297	E080,E117,E123	3
chr15	91431578	91431900	E003,E032,E046,E080,E083,E091,E097	7
chr15	91431910	91431968	E080	1
chr15	91432274	91432342	E034,E098	2
chr15	91432386	91433317	E007,E021,E032,E033,E034,E046,E050,E086,E093,E097,E109,E118,E123,E125	14
chr15	91433424	91433575	E022,E118	2
chr15	91433589	91433713	E008,E086	2
chr15	91433826	91433902	E032	1
chr15	91433942	91434361	E008,E022,E032,E051,E089,E091,E093	7
chr15	91434424	91434485	E022	1
chr15	91434572	91434622	E089	1
chr15	91434850	91434919	E034	1
chr15	91434988	91435134	E003,E005,E034,E091	4
chr15	91435180	91435437	E021,E022,E032,E118	4
chr15	91435851	91435984	E021,E032,E083	3
chr15	91436025	91436092	E034	1
chr15	91436249	91436315	E029	1
chr15	91436335	91436928	E021,E022,E028,E032,E034,E050,E051,E091,E092,E100,E114,E118	12
chr15	91437003	91437047	E097	1
chr15	91437059	91437109	E089	1
chr15	91437149	91437320	E022,E034,E080,E086,E118	5
chr15	91437323	91437423	E022,E089	2
chr15	91438295	91438489	E050,E082,E100,E123	4
chr15	91438505	91438555	E090	1
chr15	91438723	91439357	E003,E004,E006,E007,E008,E017,E021,E029,E032,E033,E050,E051,E055,E056,E059,E080,E081,E082,E083,E086,E088,E089,E090,E091,E092,E093,E097,E100,E114,E116,E117,E120,E121,E123,E124,E126	36
chr15	91439645	91440066	E022,E032,E034,E046,E059,E086,E116,E123	8
chr15	91440279	91440826	E029,E032,E033,E046,E050,E051,E089,E093,E116,E123,E124	11
chr15	91440992	91441585	E022,E032,E059,E082,E090,E097,E123,E124	8
chr15	91441722	91441802	E123	1
chr15	91441844	91441924	E123	1
chr15	91442005	91442085	E123	1
chr15	91442411	91442491	E123	1
chr15	91442543	91442825	E032,E034,E086,E091,E114,E116,E117,E123	8
chr15	91443029	91443079	E007	1
chr15	91443510	91443560	E021	1
chr15	91443631	91443885	E008,E034,E123	3
chr15	91443944	91443994	E046	1
chr15	91444419	91444770	E022,E093,E117,E123	4
chr15	91444818	91447609	E003,E004,E005,E006,E007,E008,E017,E021,E022,E028,E029,E032,E033,E034,E046,E050,E051,E055,E056,E057,E059,E080,E081,E082,E083,E084,E085,E086,E088,E089,E090,E091,E092,E093,E094,E097,E098,E100,E109,E114,E116,E117,E118,E119,E120,E121,E122,E123,E124,E125,E126,E127,E128	53
chr15	91447622	91447764	E050,E051,E088,E123	4
chr15	91448093	91448544	E022,E032,E034,E050,E086,E116,E123	7
chr15	91448672	91448841	E021,E091	2
chr15	91448868	91448918	E032	1
chr15	91448924	91449357	E034,E098,E100,E116	4
chr15	91449454	91449730	E021,E022,E032,E098,E100,E118,E124	7
chr15	91449754	91449928	E007,E032,E034,E097,E116	5
chr15	91450042	91450182	E032,E114,E116	3
chr15	91450203	91450262	E093	1
chr15	91450285	91450406	E021,E127	2
chr15	91450414	91450469	E083	1
chr15	91450482	91450562	E059	1
chr15	91450572	91450726	E003,E116	2
chr15	91450822	91451738	E005,E021,E022,E032,E034,E046,E059,E083,E088,E089,E090,E091,E097,E098,E100,E109,E114,E116,E117,E123	20
chr15	91452538	91452713	E022,E032,E051,E089,E114,E123	6
chr15	91452909	91452959	E050	1
chr15	91453406	91453534	E100	1
chr15	91453569	91453619	E051	1
chr15	91453768	91453818	E022	1
chr15	91453953	91454126	E003,E007,E022,E082,E109,E114	6
chr15	91454211	91454265	E100	1
chr15	91454518	91454611	E034	1
chr15	91454656	91454761	E007,E021,E097	3
chr15	91454947	91455047	E117	1
chr15	91455137	91455189	E091	1
chr15	91455339	91455389	E021	1
chr15	91455423	91455520	E100	1
chr15	91455620	91455722	E081,E100	2
chr15	91455763	91455803	E086	1
chr15	91455871	91455925	E100	1
chr15	91455992	91456045	E093	1
chr15	91456144	91456232	E097,E100	2
chr15	91456388	91456438	E089	1
chr15	91456500	91456556	E022,E114	2
chr15	91457004	91457253	E021,E022,E034,E093,E100,E118,E124	7
chr15	91457315	91457943	E029,E123,E124	3
chr15	91458030	91458339	E021,E029,E089,E093,E100,E121,E124	7
chr15	91458340	91459961	E004,E006,E007,E017,E021,E022,E029,E032,E034,E046,E050,E051,E056,E059,E080,E086,E088,E089,E090,E091,E093,E097,E098,E100,E120,E121,E123,E124,E125,E128	30
chr15	91459985	91460228	E029,E033,E034,E051,E081,E090,E093,E127	8
chr15	91460305	91460345	E086	1
chr15	91460497	91460731	E007,E051,E083,E086,E093,E097	6
chr15	91460756	91460846	E029	1
chr15	91460943	91461158	E029,E083,E093,E114,E118	5
chr15	91461268	91461318	E022	1
chr15	91461547	91461653	E034,E083	2
chr15	91461765	91462537	E004,E021,E083,E098,E100,E114,E116,E118,E123	9
chr15	91462744	91462794	E091	1
chr15	91463079	91463142	E127	1
chr15	91463303	91463451	E021,E033,E114	3
chr15	91463477	91463527	E090	1
chr15	91463662	91463726	E124	1
chr15	91463940	91464002	E094	1
chr15	91464093	91464143	E051	1
chr15	91464212	91464294	E007,E059	2
chr15	91464678	91464734	E051	1
chr15	91464847	91464897	E032	1
chr15	91465007	91465095	E093	1
chr15	91465336	91465468	E123	1
chr15	91465508	91465790	E033,E123	2
chr15	91465865	91465915	E083	1
chr15	91466173	91466646	E007,E021,E022,E033,E050,E051,E055,E056,E057,E085,E090,E116,E117,E121,E123	15
chr15	91466921	91467015	E094	1
chr15	91467112	91467269	E034,E046,E114,E123	4
chr15	91467299	91468192	E007,E021,E032,E034,E091,E097,E100,E116,E123	9
chr15	91468575	91468713	E022,E114,E123	3
chr15	91468720	91468844	E082	1
chr15	91468894	91469152	E081,E082	2
chr15	91469332	91469382	E017	1
chr15	91469841	91469905	E097	1
chr15	91470384	91470608	E007,E021,E022,E097,E123	5
chr15	91471369	91472029	E029,E032,E033,E056,E091,E097,E100,E117,E123,E124,E127	11
chr15	91472215	91472288	E046,E083,E097	3
chr15	91472304	91473819	E007,E017,E021,E022,E028,E029,E032,E033,E034,E046,E050,E051,E055,E056,E057,E059,E080,E081,E082,E083,E084,E085,E086,E088,E089,E090,E091,E092,E093,E094,E097,E098,E100,E109,E114,E116,E117,E118,E119,E120,E121,E122,E123,E124,E125,E126,E127,E128	48
chr15	91473833	91476241	E003,E004,E005,E006,E007,E008,E017,E021,E022,E028,E029,E032,E033,E034,E046,E050,E051,E055,E056,E057,E059,E080,E081,E082,E083,E084,E085,E086,E088,E089,E090,E091,E092,E093,E094,E097,E098,E100,E109,E114,E116,E117,E118,E119,E120,E121,E122,E123,E124,E125,E126,E127,E128	53
chr15	91476250	91480001	E003,E004,E005,E006,E007,E008,E017,E021,E022,E028,E029,E032,E033,E034,E046,E050,E051,E055,E056,E057,E059,E080,E081,E082,E083,E084,E085,E086,E088,E089,E090,E091,E092,E093,E094,E097,E098,E100,E109,E114,E116,E117,E118,E119,E120,E121,E122,E123,E124,E125,E126,E127,E128	53
chr15	91480011	91480198	E034,E083,E098,E117	4
chr15	91480343	91480624	E032,E091,E109,E119	4
chr15	91481132	91481198	E046	1
chr15	91481205	91481368	E034,E090,E097,E114,E127	5
chr15	91481388	91481441	E097	1
chr15	91481545	91481869	E032,E034,E081,E082,E090,E091,E097	7
chr15	91481923	91481967	E080	1
chr15	91482533	91482746	E032,E081,E082	3
chr15	91482859	91483133	E022,E032,E033,E097,E098,E127	6
chr15	91483176	91483301	E051,E093	2
chr15	91483330	91483410	E116	1
chr15	91483489	91483569	E100,E123	2
chr15	91483650	91483710	E100	1
chr15	91483723	91483773	E022	1
chr15	91483774	91483846	E017,E034	2
chr15	91484352	91484530	E007,E017,E034,E100	4
chr15	91484610	91484864	E032,E034,E080,E089,E124	5
chr15	91485208	91485274	E032	1
chr15	91485339	91485389	E032	1
chr15	91485406	91485474	E033	1
chr15	91485483	91485547	E124	1
chr15	91485648	91485692	E097	1
chr15	91485855	91485918	E022,E051	2
chr15	91485962	91486080	E114,E127	2
chr15	91486245	91486295	E022	1
chr15	91486383	91486433	E022	1
chr15	91486701	91486755	E056	1
chr15	91486775	91486839	E033	1
chr15	91487054	91487147	E127	1
chr15	91487636	91487742	E022	1
chr15	91488080	91488120	E034	1
chr15	91488237	91488358	E046,E114	2
chr15	91488457	91488507	E050	1
chr15	91488533	91488583	E046	1
chr15	91489517	91490159	E032,E033,E080,E082,E093,E097,E114,E121,E123,E124	10
chr15	91490167	91490211	E080	1
chr15	91490258	91490308	E093	1
chr15	91490352	91490402	E114	1
chr15	91490467	91490521	E100	1
chr15	91490538	91490650	E022,E123	2
chr15	91490661	91491203	E007,E021,E032,E056,E080,E083,E089,E114,E121,E123,E124,E125	12
chr15	91491303	91491353	E032	1
chr15	91491356	91491419	E097	1
chr15	91491486	91491536	E022	1
chr15	91491550	91492070	E032,E080,E097,E100,E114,E125	6
chr15	91492477	91492603	E007,E098	2
chr15	91492635	91493332	E006,E028,E029,E050,E051,E055,E056,E057,E059,E083,E089,E090,E092,E094,E097,E100,E109,E114,E117,E119,E120,E121,E122,E123,E124,E125,E126,E127,E128	29
chr15	91493417	91493546	E050,E100,E124	3
chr15	91493628	91493822	E033,E097,E100	3
chr15	91493915	91493997	E032,E034	2
chr15	91494039	91494168	E032,E086,E100	3
chr15	91494647	91494792	E050	1
chr15	91495065	91495119	E100	1
chr15	91495128	91495178	E034	1
chr15	91495243	91495303	E004	1
chr15	91495311	91495361	E091	1
chr15	91495392	91495447	E032	1
chr15	91495513	91495668	E033,E055,E056,E059,E082,E100,E123,E126	8
chr15	91495961	91496816	E007,E022,E032,E033,E034,E050,E051,E055,E056,E080,E081,E089,E091,E093,E097,E098,E100,E114,E116,E118,E121,E122,E124	23
chr15	91496860	91497667	E003,E005,E007,E008,E017,E022,E029,E032,E033,E034,E046,E055,E056,E059,E080,E081,E082,E083,E086,E088,E089,E090,E091,E094,E097,E098,E100,E114,E121,E124	30
chr15	91497710	91501594	E003,E004,E005,E006,E007,E008,E017,E021,E022,E028,E029,E032,E033,E034,E046,E050,E051,E055,E056,E057,E059,E080,E081,E082,E083,E084,E085,E086,E088,E089,E090,E091,E092,E093,E094,E097,E098,E100,E109,E114,E116,E117,E118,E119,E120,E121,E122,E123,E124,E125,E126,E127,E128	53
chr15	91501897	91502018	E055,E086,E089,E090,E097,E116	6
chr15	91502064	91502108	E097	1
chr15	91502213	91502803	E007,E021,E033,E055,E059,E081,E083,E086,E089,E090,E093,E097,E100,E121,E123,E126	16
chr15	91502933	91502997	E034,E056	2
chr15	91503009	91503083	E081	1
chr15	91503091	91503902	E017,E021,E022,E032,E034,E051,E055,E056,E059,E080,E081,E082,E083,E088,E089,E090,E092,E097,E098,E100,E116,E120,E121,E123,E125,E126,E127,E128	28
chr15	91503911	91504474	E005,E007,E021,E055,E081,E089,E090,E098,E100,E120,E121,E126,E127	13
chr15	91504493	91504599	E021,E114	2
chr15	91504613	91504714	E098	1
chr15	91504718	91504768	E007	1
chr15	91504871	91505115	E033,E100,E117,E123	4
chr15	91505178	91505486	E021,E093,E116,E117	4
chr15	91505683	91505763	E116	1
chr15	91505843	91505943	E021,E127	2
chr15	91506345	91506933	E021,E022,E059,E089,E114,E117,E123,E124	8
chr15	91507330	91507391	E126	1
chr15	91507422	91507502	E123	1
chr15	91507835	91508036	E097,E114,E123,E127	4
chr15	91508681	91508731	E114	1
chr15	91509374	91509424	E083	1
chr15	91509482	91509802	E003,E007,E022,E086,E090,E117,E123,E127	8
chr15	91509819	91509954	E098,E100	2
chr15	91510005	91510088	E032,E034	2
chr15	91510136	91510344	E093,E114,E119,E123	4
chr15	91510375	91510939	E028,E057,E119,E123,E127	5
chr15	91511087	91511144	E091	1
chr15	91511157	91511344	E004,E007,E021,E055,E123	5
chr15	91511448	91511533	E055	1
chr15	91511773	91511935	E059,E080,E114	3
chr15	91511946	91512117	E080	1
chr15	91512174	91512252	E080,E082	2
chr15	91512257	91512343	E022	1
chr15	91512759	91512843	E093,E097	2
chr15	91512855	91512909	E033	1
chr15	91513245	91513299	E033	1
chr15	91513386	91513436	E022	1
chr15	91513454	91513504	E021	1
chr15	91513555	91513808	E117,E123	2
chr15	91513911	91514004	E022,E123	2
chr15	91515094	91515144	E022	1
chr15	91515523	91515583	E022,E050	2
chr15	91516018	91516068	E114	1
chr15	91516196	91516346	E032,E083,E086	3
chr15	91516546	91516596	E089	1
chr15	91516875	91516925	E021	1
chr15	91517336	91517439	E022	1
chr15	91517441	91517481	E034	1
chr15	91517669	91517757	E100	1
chr15	91517920	91518012	E046,E127	2
chr15	91518081	91518195	E021,E117	2
chr15	91518205	91518255	E114	1
chr15	91519182	91519232	E114	1
chr15	91520371	91520429	E097	1
chr15	91521631	91521691	E006	1
chr15	91522075	91522125	E089	1
chr15	91522354	91522434	E123	1
chr15	91522810	91523228	E006,E017,E034,E055,E056,E114,E123	7
chr15	91523251	91523383	E117,E121	2
chr15	91523442	91523502	E005	1
chr15	91523525	91523701	E022,E046,E116	3
chr15	91523904	91523954	E114	1
chr15	91524022	91524154	E109,E128	2
chr15	91524216	91524256	E034	1
chr15	91524709	91524812	E032,E114	2
chr15	91524859	91525685	E006,E017,E021,E028,E029,E032,E033,E046,E050,E051,E055,E056,E057,E088,E097,E100,E114,E116,E119,E120,E124,E125,E126,E128	24
chr15	91525800	91525880	E119	1
chr15	91525962	91526017	E093	1
chr15	91526494	91526811	E007,E017,E046,E055,E056,E114,E124,E126	8
chr15	91527033	91527183	E029,E082,E116	3
chr15	91527814	91527905	E114,E123	2
chr15	91528189	91528239	E055	1
chr15	91529088	91529138	E022	1
chr15	91529505	91529659	E057,E091	2
chr15	91530091	91532819	E004,E005,E006,E022,E028,E029,E032,E033,E034,E046,E050,E051,E055,E056,E057,E059,E080,E083,E084,E085,E086,E088,E091,E092,E093,E094,E097,E109,E114,E116,E120,E121,E122,E123,E124,E125,E127,E128	38
chr15	91532991	91533093	E123	1
chr15	91533148	91533312	E007,E097,E109	3
chr15	91533688	91534063	E088,E123	2
chr15	91534815	91535616	E004,E005,E006,E007,E021,E032,E034,E050,E051,E080,E083,E084,E085,E086,E091,E093,E114,E116,E117,E118,E123,E124,E125,E127,E128	25
chr15	91535786	91539047	E003,E004,E005,E006,E007,E008,E017,E021,E022,E028,E029,E032,E033,E034,E046,E050,E051,E055,E056,E057,E059,E080,E081,E082,E083,E084,E085,E086,E088,E089,E090,E091,E092,E093,E094,E097,E098,E100,E109,E114,E116,E117,E118,E119,E120,E121,E122,E123,E124,E125,E126,E127,E128	53
chr15	91539072	91539143	E034,E055	2
chr15	91539313	91539490	E034,E082,E089,E091,E123	5
chr15	91539578	91539654	E090	1
chr15	91539866	91539906	E086	1
chr15	91540004	91540164	E021,E034,E091,E114	4
chr15	91540584	91540704	E021,E086,E089	3
chr15	91540796	91540850	E098	1
chr15	91540891	91541080	E114,E123,E124	3
chr15	91541568	91541618	E055	1
chr15	91541833	91542235	E005,E021,E055,E056,E059,E083	6
chr15	91542241	91542303	E083	1
chr15	91542351	91542528	E083,E127	2
chr15	91542961	91543041	E116	1
chr15	91543183	91543251	E034	1
chr15	91543293	91543381	E098	1
chr15	91543711	91543831	E022,E097	2
chr15	91544017	91544167	E032,E114,E123	3
chr15	91545016	91545060	E097	1
chr15	91545379	91545429	E091	1
chr15	91546454	91546712	E123	1
chr15	91547492	91548201	E017,E080,E091,E123	4
chr15	91548258	91548308	E017	1
chr15	91548376	91548426	E114	1
chr15	91548444	91548547	E124	1
chr15	91548739	91548779	E086	1
chr15	91549215	91549278	E127	1
chr15	91549300	91549340	E034	1
chr15	91549399	91549449	E051	1
chr15	91549532	91549775	E022,E091,E097	3
chr15	91549809	91550078	E092,E100,E109,E114,E119,E127	6
chr15	91550104	91550771	E046,E094,E098,E109,E123	5
chr15	91551096	91551289	E017,E100,E114,E123	4
chr15	91551971	91552051	E123	1
chr15	91552062	91552112	E109	1
chr15	91553142	91553182	E034	1
chr15	91553225	91553318	E119	1
chr15	91553414	91553464	E046	1
chr15	91553497	91553551	E091	1
chr15	91553573	91553613	E034	1
chr15	91554695	91554772	E082	1
chr15	91555347	91555401	E127	1
chr15	91555424	91555594	E092,E094	2
chr15	91555860	91555942	E127	1
chr15	91556621	91556671	E032	1
chr15	91556766	91556856	E091,E098	2
chr15	91556948	91557201	E004,E005,E022,E091,E098,E116	6
chr15	91557289	91557342	E021,E034,E097	3
chr15	91559081	91559180	E097	1
chr15	91559226	91559296	E022	1
chr15	91559352	91559392	E034	1
chr15	91559424	91559555	E033,E080	2
chr15	91560160	91560310	E116,E123,E127	3
chr15	91560914	91561470	E007,E059,E100,E121,E123	5
chr15	91561487	91561541	E033	1
chr15	91561552	91561985	E033,E059,E086,E100,E116,E120,E121,E123	8
chr15	91562368	91562425	E033	1
chr15	91562552	91562592	E034	1
chr15	91562753	91562809	E046	1
chr15	91562851	91562930	E127	1
chr15	91563472	91563860	E046,E116,E123	3
chr15	91564154	91564320	E017,E116,E124	3
chr15	91564376	91564486	E033	1
chr15	91564544	91564605	E127	1
chr15	91564741	91566467	E003,E004,E005,E006,E007,E008,E017,E021,E022,E028,E029,E032,E033,E034,E046,E050,E051,E055,E056,E057,E059,E080,E081,E082,E083,E084,E085,E086,E088,E089,E090,E091,E092,E093,E094,E097,E098,E100,E109,E114,E116,E117,E118,E119,E120,E121,E122,E123,E124,E125,E126,E127,E128	53
chr15	91566545	91566656	E086,E097,E100	3
chr15	91567051	91567360	E021,E123	2
chr15	91568127	91568202	E033	1
chr15	91568356	91568436	E119	1
chr15	91568895	91568935	E034	1
chr15	91569890	91569955	E097	1
chr15	91570651	91570701	E093	1
chr15	91570894	91571297	E005,E022,E033,E084,E093,E109,E123	7
chr15	91571563	91571709	E022,E091	2
chr15	91572287	91572386	E123	1
chr15	91572763	91572813	E091	1
chr15	91572932	91573125	E059,E098,E109,E123	4
chr15	91573255	91573369	E117	1
chr15	91574082	91574163	E123	1
chr15	91574653	91574721	E032	1
chr15	91575168	91575237	E022	1
chr15	91575343	91575393	E021	1
chr15	91575430	91575483	E093	1
chr15	91575702	91575764	E098	1
chr15	91575877	91575927	E093	1
chr15	91576140	91576821	E003,E004,E005,E007,E008,E021,E022,E028,E029,E032,E033,E034,E046,E050,E051,E055,E056,E057,E080,E083,E084,E085,E086,E088,E089,E091,E092,E093,E094,E097,E098,E109,E114,E116,E117,E118,E119,E121,E123,E124,E126,E127	42
chr15	91576831	91576889	E022	1
chr15	91576943	91576993	E021	1
chr15	91577375	91577481	E003,E021,E089,E098	4
chr15	91577804	91577873	E114,E124	2
chr15	91578169	91578219	E022	1
chr15	91578313	91578444	E022,E033,E091	3
chr15	91578465	91578559	E032,E125	2
chr15	91579251	91579301	E022	1
chr15	91581176	91581261	E127	1
chr15	91581709	91581759	E032	1
chr15	91582763	91582803	E034	1
chr15	91583345	91583395	E007,E086	2
chr15	91583547	91583624	E022,E082	2
chr15	91583843	91583893	E114	1
chr15	91584209	91584471	E088,E125,E128	3
chr15	91585548	91585796	E021,E123	2
chr15	91586124	91586204	E123	1
chr15	91586520	91586608	E022	1
chr15	91586654	91586761	E029,E119	2
chr15	91586774	91586981	E033,E046,E120,E121	4
chr15	91587265	91587315	E114	1
chr15	91587565	91587644	E022	1
chr15	91587778	91587836	E100	1
chr15	91588376	91588573	E005,E021,E117,E121,E126	5
chr15	91588729	91588841	E017,E021	2
chr15	91588959	91589002	E034	1
chr15	91590472	91591237	E006,E017,E021,E022,E029,E032,E033,E034,E050,E051,E055,E056,E057,E086,E088,E093,E109,E117,E120,E121,E123,E124,E126	23
chr15	91591245	91591295	E021	1
chr15	91592096	91592283	E029,E032,E093,E123,E124	5
chr15	91592347	91592414	E034	1
chr15	91592603	91592688	E118	1
chr15	91592755	91593606	E003,E004,E005,E006,E007,E008,E017,E021,E022,E028,E029,E032,E033,E034,E046,E050,E051,E055,E056,E057,E059,E080,E081,E082,E083,E084,E085,E086,E088,E089,E090,E091,E092,E093,E094,E097,E098,E100,E109,E114,E116,E117,E118,E119,E120,E121,E122,E123,E124,E125,E126,E127,E128	53
chr15	91593792	91593842	E021	1
chr15	91593851	91594020	E086,E088,E097,E100,E118,E120,E121	7
chr15	91594712	91594752	E086	1
chr15	91595119	91595169	E114	1
chr15	91595319	91595393	E114	1
chr15	91595424	91595464	E086	1
chr15	91595793	91595843	E021	1
chr15	91596201	91596339	E119,E125	2
chr15	91596942	91597026	E022	1
chr15	91597909	91598161	E081,E082,E086,E089,E122	5
chr15	91598323	91598406	E046	1
chr15	91598850	91599736	E003,E004,E005,E006,E007,E008,E017,E021,E022,E028,E029,E032,E033,E034,E046,E050,E051,E055,E056,E057,E059,E080,E081,E082,E083,E084,E085,E086,E088,E089,E090,E091,E092,E093,E094,E097,E098,E100,E109,E114,E116,E117,E118,E119,E120,E121,E122,E123,E124,E125,E126,E127,E128	53
chr15	91599999	91600049	E091	1
chr15	91600064	91600124	E125	1
chr15	91601130	91601308	E082,E123	2
chr15	91601453	91601533	E123	1
chr15	91601773	91601860	E021,E022	2
chr15	91602029	91602661	E046,E050,E123	3
chr15	91602773	91602855	E123	1
chr15	91602991	91603139	E119	1
chr15	91604323	91604399	E022	1
chr15	91604509	91604566	E081	1
chr15	91604674	91604724	E021	1
chr15	91605329	91605453	E007,E022	2
chr15	91605564	91605952	E003,E007,E032,E086,E114,E117,E123	7
chr15	91606208	91606258	E022	1
chr15	91606374	91606428	E098	1
chr15	91607082	91607216	E086,E123	2
chr15	91607884	91607957	E005,E021	2
chr15	91608116	91608202	E122	1
chr15	91608696	91609128	E017,E028,E057,E080,E117,E119,E120,E121	8
chr15	91609219	91609349	E080	1
chr15	91609690	91609740	E082	1
chr15	91610214	91610689	E017,E028,E055,E056,E057,E086,E114,E117,E119,E126,E127	11
chr15	91611751	91611968	E028,E057,E088,E119,E123,E127	6
chr15	91612314	91612463	E021,E022,E091,E114	4
chr15	91612861	91613133	E007,E021,E088,E089,E097,E109	6
chr15	91613150	91613296	E021,E022,E123	3
chr15	91613901	91613951	E109	1
chr15	91614177	91614369	E003,E021,E022,E091	4
chr15	91615341	91615399	E033	1
chr15	91615483	91615666	E029,E124	2
chr15	91616560	91616610	E021	1
chr15	91617261	91617311	E007	1
chr15	91618151	91618201	E114	1
chr15	91618386	91618502	E032,E089,E114	3
chr15	91618849	91619364	E022,E050,E059,E081,E082,E089,E090,E092,E114,E123	10
chr15	91619461	91619559	E021,E127	2
chr15	91619995	91620078	E033	1
chr15	91620357	91620435	E093,E109	2
chr15	91620457	91620564	E005	1
chr15	91621466	91621516	E022	1
chr15	91623376	91623426	E082	1
chr15	91626037	91626119	E005	1
chr15	91627028	91627072	E097	1
chr15	91629066	91629116	E082	1
chr15	91631414	91631487	E124	1
chr15	91632528	91632578	E093	1
chr15	91635375	91635425	E022	1
chr15	91639520	91639580	E125	1
chr15	91641234	91641289	E034	1
chr15	91641554	91642102	E003,E004,E005,E007,E008,E021,E032,E091	8
chr15	91642454	91644830	E003,E004,E005,E006,E007,E008,E017,E021,E022,E028,E032,E033,E034,E050,E051,E055,E056,E057,E059,E080,E081,E082,E083,E084,E085,E086,E088,E089,E090,E091,E092,E093,E098,E100,E109,E114,E118,E119,E120,E121,E122,E123,E125,E126,E127,E128	46
chr15	91644927	91645023	E004,E021	2
chr15	91645703	91646500	E003,E080,E086,E089,E091,E100,E117	7
chr15	91646502	91646585	E017,E051	2
chr15	91646849	91647007	E080	1
chr15	91647098	91647148	E007	1
chr15	91647290	91647373	E080	1
chr15	91647390	91647794	E059,E081,E082,E088,E089,E090,E091,E098,E100,E120,E121,E126	12
chr15	91648160	91648210	E114	1
chr15	91648586	91648677	E091	1
chr15	91649006	91649046	E086	1
chr15	91649577	91649635	E127	1
chr15	91649641	91649691	E083	1
chr15	91650099	91650198	E046,E124	2
chr15	91650425	91650505	E003,E021	2
chr15	91651114	91651201	E114	1
chr15	91651510	91651590	E094	1
chr15	91652310	91652364	E127	1
chr15	91652435	91652587	E021,E081,E116	3
chr15	91653173	91653227	E127	1
chr15	91653748	91653865	E081,E086	2
chr15	91653886	91653936	E022	1
chr15	91654069	91654123	E033	1
chr15	91654226	91654333	E086	1
chr15	91654380	91654518	E003,E021	2
chr15	91655035	91655089	E126	1
chr15	91655124	91655253	E117	1
chr15	91655559	91655657	E116	1
chr15	91655786	91655869	E005,E022	2
chr15	91655904	91655964	E006	1
chr15	91656346	91656624	E003,E004,E008,E021,E022,E028,E057,E091,E127	9
chr15	91656657	91656707	E021	1
chr15	91657509	91657577	E033	1
chr15	91657684	91657738	E109	1
chr15	91657960	91658010	E022	1
chr15	91658139	91658270	E007,E021	2
chr15	91658299	91658349	E114	1
chr15	91658471	91658521	E022	1
chr15	91659353	91660006	E022,E028,E029,E057,E059,E080,E083,E084,E086,E088,E090,E091,E092,E093,E098,E100,E114,E116,E118,E119,E120,E121,E125,E127	24
chr15	91660019	91660286	E021,E028,E050,E057,E098,E116	6
chr15	91660386	91660426	E034	1
chr15	91661746	91661807	E082,E086	2
chr15	91661911	91661966	E081,E083	2
chr15	91662015	91662814	E081,E082,E083,E086,E088,E089,E100,E121,E127	9
chr15	91662918	91662972	E081	1
chr15	91665341	91665391	E021	1
chr15	91665518	91665790	E007,E021,E082,E083,E089	5
chr15	91666785	91666907	E125	1
chr15	91666949	91667003	E081	1
chr15	91667179	91667830	E003,E008,E021,E022,E081,E082,E091,E100,E116	9
chr15	91667986	91668036	E021	1
chr15	91668486	91668565	E084,E086	2
chr15	91669407	91669620	E004,E021,E022,E028,E057,E116,E117	7
chr15	91669730	91669789	E086	1
chr15	91670386	91670436	E021	1
chr15	91670448	91670498	E007	1
chr15	91670576	91671031	E007,E021,E022,E081,E083,E089,E091	7
chr15	91671338	91671530	E004,E007,E021,E022,E028	5
chr15	91671954	91672050	E091,E125	2
chr15	91672115	91672165	E114	1
chr15	91672299	91672363	E124	1
chr15	91673081	91673153	E046	1
chr15	91673256	91673306	E032	1
chr15	91673503	91673637	E080,E082	2
chr15	91673852	91673972	E083,E116	2
chr15	91674704	91674754	E017	1
chr15	91675267	91675317	E021	1
chr15	91675378	91675547	E003,E022,E091	3
chr15	91675620	91675691	E022	1
chr15	91675756	91675840	E091,E123	2
chr15	91675895	91675945	E032	1
chr15	91676359	91676469	E022	1
chr15	91676563	91676613	E022	1
chr15	91676763	91677090	E003,E004,E007,E008,E021,E022,E089	7
chr15	91677117	91677167	E007	1
chr15	91678627	91679269	E021,E086,E093,E116	4
chr15	91679532	91679582	E082	1
chr15	91679800	91679969	E004,E022	2
chr15	91680049	91680135	E022	1
chr15	91682162	91682212	E114	1
chr15	91683710	91684656	E004,E005,E021,E050,E081,E082,E089,E093,E116,E126	10
chr15	91684664	91684817	E007,E082	2
chr15	91685058	91685110	E032	1
chr15	91685374	91685883	E003,E004,E007,E021,E022,E028,E029,E032,E046,E050,E051,E055,E080,E081,E082,E086,E088,E089,E091,E092,E094,E098,E100,E109,E114,E116,E117,E119,E120,E123,E124,E125,E126	33
chr15	91686548	91686624	E003	1
chr15	91687101	91687296	E088	1
chr15	91687299	91687536	E003,E032,E088	3
chr15	91687940	91688154	E082,E093	2
chr15	91688401	91688451	E022	1
chr15	91688998	91689048	E032	1
chr15	91690025	91690330	E028,E057,E059,E119,E127	5
chr15	91690506	91690676	E007,E028	2
chr15	91691162	91691218	E097,E100,E109	3
chr15	91691710	91691785	E046	1
chr15	91692769	91692995	E022,E032,E098	3
chr15	91693799	91694674	E081,E082,E121	3
chr15	91694989	91695069	E080	1
chr15	91695123	91695289	E080,E098	2
chr15	91695388	91695798	E032,E081,E082,E086,E098	5
chr15	91695927	91696007	E119	1
chr15	91696076	91696120	E097	1
chr15	91696183	91696328	E059,E089,E091	3
chr15	91696346	91696396	E022	1
chr15	91696676	91696726	E051	1
chr15	91698112	91698166	E086	1
chr15	91698338	91698388	E091	1
chr15	91698406	91698517	E005,E021,E022	3
chr15	91698831	91698881	E022	1
chr15	91699539	91699721	E046,E116	2
chr15	91699768	91699822	E127	1
chr15	91700005	91700093	E021,E090	2
chr15	91700915	91700965	E022	1
chr15	91701394	91701509	E124,E125	2
chr15	91702352	91702461	E022,E032	2
chr15	91704209	91704447	E051,E081,E082	3
chr15	91705491	91705639	E081,E082	2
chr15	91705831	91705969	E081,E114	2
chr15	91709124	91709233	E050,E051,E085	3
chr15	91709234	91709512	E004,E008,E050,E091,E114	5
chr15	91711793	91711921	E081,E082	2
chr15	91712621	91712691	E118	1
chr15	91714193	91714247	E127	1
chr15	91714408	91714458	E021	1
chr15	91714579	91714679	E114,E117	2
chr15	91714759	91714870	E022	1
chr15	91714910	91714960	E083	1
chr15	91715195	91715255	E004	1
chr15	91717008	91717072	E114,E122	2
chr15	91717089	91717161	E007	1
chr15	91717684	91717734	E022	1
chr15	91718143	91718222	E032	1
chr15	91724764	91724824	E021	1
chr15	91725414	91725667	E080,E081,E082,E089,E109,E121	6
chr15	91725716	91725918	E080,E120,E121	3
chr15	91726140	91726243	E017	1
chr15	91726817	91727179	E007,E080,E081,E082	4
chr15	91727200	91727291	E080,E082	2
chr15	91727414	91727503	E080	1
chr15	91727831	91728097	E080	1
chr15	91728145	91728317	E080	1
chr15	91728376	91728443	E080	1
chr15	91728667	91728786	E080	1
chr15	91728948	91728992	E080	1
chr15	91729032	91729149	E080	1
chr15	91730131	91730181	E082	1
chr15	91730197	91730918	E003,E004,E005,E008,E017,E021,E022,E028,E034,E050,E051,E057,E080,E081,E082,E083,E084,E085,E086,E088,E089,E090,E091,E092,E093,E094,E098,E114,E117,E118,E119,E120,E121,E122,E123,E125,E127,E128	38
chr15	91731617	91731669	E022	1
chr15	91732267	91732307	E086	1
chr15	91732422	91732951	E081,E082	2
chr15	91733842	91733896	E081	1
chr15	91734650	91734847	E017,E082,E088	3
chr15	91735994	91736180	E007,E022,E080,E081	4
chr15	91736275	91736971	E080,E081,E082	3
chr15	91737476	91737660	E028,E057,E084,E119	4
chr15	91739101	91739191	E119	1
chr15	91739524	91739595	E091	1
chr15	91739609	91739659	E086	1
chr15	91740074	91740181	E021,E081,E082	3
chr15	91740192	91740325	E022,E114	2
chr15	91741035	91741120	E086	1
chr15	91741146	91741258	E022,E093	2
chr15	91741264	91742140	E046,E050,E080,E081,E082,E083,E086,E088,E089,E092,E114,E124	12
chr15	91742353	91742393	E086	1
chr15	91742795	91742926	E005,E021,E116	3
chr15	91743113	91743183	E118	1
chr15	91743262	91743321	E082	1
chr15	91743367	91743421	E127	1
chr15	91743519	91743569	E109	1
chr15	91744588	91744738	E021,E080	2
chr15	91745270	91745347	E017	1
chr15	91745512	91745562	E022	1
chr15	91745902	91746001	E022	1
chr15	91746436	91746535	E021	1
chr15	91746706	91746756	E082	1
chr15	91746846	91747346	E003,E007,E008,E021,E022,E080,E081,E082,E088,E093,E098	11
chr15	91748006	91748140	E007	1
chr15	91748364	91748573	E007,E081,E082,E086	4
chr15	91748629	91748688	E007,E022	2
chr15	91750445	91750495	E021	1
chr15	91750898	91750948	E046	1
chr15	91751328	91751515	E082,E088,E091	3
chr15	91751674	91752182	E081,E082,E084,E088,E091	5
chr15	91752604	91753678	E004,E007,E081,E082,E088,E124	6
chr15	91753718	91753865	E088	1
chr15	91754454	91754637	E080	1
chr15	91755619	91755659	E086	1
chr15	91755851	91755931	E119	1
chr15	91757226	91757348	E022	1
chr15	91757773	91758437	E003,E021,E022,E032,E050,E081,E082,E088,E090	9
chr15	91758568	91758667	E082	1
chr15	91759315	91759666	E022,E050,E100,E120	4
chr15	91760965	91761072	E007,E017	2
chr15	91761375	91761544	E050,E080,E093	3
chr15	91761656	91761771	E046,E081	2
chr15	91761776	91761826	E090	1
chr15	91761864	91762096	E017,E081,E090,E091,E100,E126	6
chr15	91762538	91762781	E081,E082,E088,E090	4
chr15	91763447	91763497	E114	1
chr15	91763698	91763794	E098	1
chr15	91764234	91764274	E034	1
chr15	91765158	91765245	E081,E082,E114	3
chr15	91765521	91765571	E021	1
chr15	91765708	91765783	E022	1
chr15	91766301	91766381	E032,E127	2
chr15	91767109	91767159	E007	1
chr15	91767244	91767473	E022,E028,E082,E089	4
chr15	91767524	91767686	E021,E089,E100	3
chr15	91767863	91767933	E003	1
chr15	91767963	91768765	E003,E004,E005,E007,E008,E017,E021,E022,E028,E029,E032,E033,E034,E050,E051,E056,E057,E059,E080,E081,E082,E085,E086,E088,E089,E090,E091,E092,E093,E094,E109,E114,E116,E117,E118,E119,E120,E121,E122,E123,E124,E125,E126,E127,E128	45
chr15	91768837	91769486	E081,E088	2
chr15	91769544	91769616	E088	1
chr15	91770221	91770319	E114,E124,E127	3
chr15	91770323	91770743	E007,E021,E033,E081,E082	5
chr15	91770829	91770879	E088	1
chr15	91770953	91771446	E081,E082,E086,E088	4
chr15	91771498	91771548	E088	1
chr15	91771658	91771972	E081,E082,E086,E088,E093,E119	6
chr15	91772044	91772219	E082,E088	2
chr15	91772222	91772393	E007,E082,E098,E114,E118	5
chr15	91772699	91772761	E017	1
chr15	91773284	91773394	E082	1
chr15	91774011	91774109	E022,E088	2
chr15	91774140	91774190	E050	1
chr15	91775074	91775173	E022,E082,E088	3
chr15	91776738	91776798	E125	1
chr15	91776921	91776971	E091	1
chr15	91777073	91777123	E046	1
chr15	91777452	91777502	E007	1
chr15	91777838	91777892	E098	1
chr15	91777992	91778042	E082	1
chr15	91778174	91778233	E034	1
chr15	91778741	91778801	E003	1
chr15	91778803	91779118	E034,E081,E082,E088	4
chr15	91780344	91780463	E089	1
chr15	91780525	91781037	E059,E080,E082,E089,E091,E100,E117	7
chr15	91781564	91781639	E097	1
chr15	91782024	91782111	E080	1
chr15	91782123	91782173	E022	1
chr15	91782401	91782603	E003,E029,E080,E082,E088,E089,E100,E124	8
chr15	91782666	91782739	E080	1
chr15	91782797	91782916	E080,E081,E088	3
chr15	91783276	91783316	E086	1
chr15	91784202	91784252	E007	1
chr15	91785111	91785192	E033,E098	2
chr15	91785397	91785451	E127	1
chr15	91785603	91785653	E017	1
chr15	91785666	91785767	E022	1
chr15	91786743	91786991	E029,E124	2
chr15	91787018	91787492	E029,E046,E056,E091,E100,E117,E119,E124,E126	9
chr15	91788137	91788189	E082	1
chr15	91788242	91788567	E081,E082	2
chr15	91788984	91789110	E006	1
chr15	91789654	91789725	E003	1
chr15	91789817	91789895	E093,E121	2
chr15	91789906	91789956	E021	1
chr15	91790567	91790652	E125	1
chr15	91790731	91791224	E003,E004,E005,E007,E008,E017,E021,E022,E028,E029,E032,E033,E034,E046,E050,E051,E059,E080,E081,E082,E083,E084,E086,E088,E089,E090,E091,E092,E093,E094,E097,E098,E100,E109,E114,E116,E117,E118,E119,E120,E121,E122,E123,E124,E126,E127	46
chr15	91791798	91791881	E088	1
chr15	91792390	91792448	E021,E093	2
chr15	91792462	91792520	E088	1
chr15	91792687	91792863	E091	1
chr15	91792913	91793207	E088,E091	2
chr15	91794608	91794658	E022	1
chr15	91795182	91795279	E114,E124	2
chr15	91795374	91795923	E021,E028,E080,E091	4
chr15	91795986	91796363	E050,E080,E091	3
chr15	91796480	91796576	E119	1
chr15	91796712	91796805	E032	1
chr15	91796882	91797195	E029,E050,E080,E088,E124	5
chr15	91797956	91798006	E022	1
chr15	91798071	91798269	E003,E021,E022,E083,E091,E114	6
chr15	91798409	91798473	E124	1
chr15	91799064	91799114	E046	1
chr15	91799136	91799444	E029,E081,E091,E098,E124	5
chr15	91799524	91799574	E089	1
chr15	91799666	91799833	E051,E124	2
chr15	91800406	91800547	E119	1
chr15	91800776	91800826	E032	1
chr15	91801191	91801256	E050	1
chr15	91801370	91802021	E003,E004,E007,E008,E021,E022,E029,E033,E046,E050,E051,E080,E091,E093,E094,E100,E114,E117,E120,E121,E124	21
chr15	91802077	91802127	E022	1
chr15	91802233	91802283	E022	1
chr15	91802414	91802468	E127	1
chr15	91802482	91802552	E124	1
chr15	91802621	91802784	E005,E029,E080,E093	4
chr15	91802855	91802899	E080	1
chr15	91802964	91803008	E080	1
chr15	91803566	91803652	E005	1
chr15	91804189	91804239	E022	1
chr15	91804644	91804759	E091	1
chr15	91805740	91805790	E091	1
chr15	91805942	91806012	E118	1
chr15	91806112	91806162	E089	1
chr15	91806249	91806340	E114	1
chr15	91806450	91806659	E029,E050,E086,E091,E124,E125	6
chr15	91806686	91806942	E007,E029,E046,E050,E051,E057,E091,E100,E124	9
chr15	91806949	91809045	E004,E007,E008,E017,E021,E022,E028,E029,E033,E046,E050,E051,E057,E080,E081,E082,E083,E086,E088,E089,E090,E091,E093,E097,E098,E100,E114,E117,E119,E120,E121,E124,E125,E126,E127,E128	36
chr15	91809455	91809508	E090	1
chr15	91809840	91809890	E050	1
chr15	91810325	91810463	E022,E124	2
chr15	91810512	91810562	E022	1
chr15	91810735	91810805	E032	1
chr15	91811761	91811811	E114	1
chr15	91811825	91812117	E003,E004,E007,E008,E021,E022,E029,E032,E051,E089,E091,E093,E100,E109,E114,E116,E123,E124,E125,E127	20
chr15	91812767	91812821	E128	1
chr15	91813654	91813915	E056,E088,E089,E124,E128	5
chr15	91814215	91814265	E091	1
chr15	91814283	91814373	E034,E114	2
chr15	91814541	91814599	E034	1
chr15	91814626	91814666	E086	1
chr15	91814684	91815510	E003,E004,E005,E006,E007,E008,E017,E021,E022,E028,E029,E032,E033,E034,E046,E050,E051,E055,E056,E057,E059,E080,E081,E082,E083,E084,E085,E086,E088,E089,E090,E091,E092,E093,E094,E097,E098,E100,E109,E114,E116,E117,E119,E120,E121,E122,E123,E124,E125,E126,E127,E128	52
chr15	91815622	91815830	E057,E117	2
chr15	91815974	91816028	E098	1
chr15	91816315	91816355	E086	1
chr15	91816464	91816514	E082	1
chr15	91817831	91817872	E034	1
chr15	91819425	91819571	E117	1
chr15	91821196	91821340	E117,E127	2
chr15	91821852	91823847	E080,E086,E091,E117,E119,E120,E121,E127,E128	9
chr15	91824781	91826650	E003,E022,E046,E051,E081,E082,E088,E089,E090,E091,E092,E093,E098,E117,E120,E121,E127,E128	18
chr15	91826942	91827008	E051	1
chr15	91827294	91827376	E017,E022	2
chr15	91827972	91828241	E081,E082,E121	3
chr15	91828277	91828656	E005,E081,E082,E120,E121	5
chr15	91828657	91828707	E022	1
chr15	91828710	91828835	E081,E121	2
chr15	91828876	91828928	E080	1
chr15	91829355	91829435	E059	1
chr15	91829517	91829763	E125	1
chr15	91830115	91830175	E125	1
chr15	91830579	91830714	E022,E093	2
chr15	91831763	91831813	E093	1
chr15	91832490	91832938	E003,E004,E005,E008,E021,E022,E029,E032,E033,E034,E046,E050,E051,E080,E081,E083,E088,E091,E093,E098,E114,E116,E117,E119,E121,E123,E124	27
chr15	91833069	91833149	E003	1
chr15	91833180	91833236	E032	1
chr15	91833754	91833804	E017	1
chr15	91834694	91834745	E050	1
chr15	91834800	91834840	E086	1
chr15	91834866	91835247	E003,E004,E005,E007,E008,E017,E021,E022,E029,E032,E033,E034,E046,E050,E051,E057,E080,E081,E083,E088,E089,E090,E091,E092,E093,E098,E100,E114,E116,E121,E123,E124,E126	33
chr15	91835779	91835853	E051	1
chr15	91836577	91836637	E006	1
chr15	91836772	91836850	E032	1
chr15	91836955	91837009	E127	1
chr15	91837082	91837201	E032,E034	2
chr15	91837260	91837310	E114	1
chr15	91838027	91838079	E080	1
chr15	91838491	91838609	E021,E034	2
chr15	91839133	91839183	E082	1
chr15	91839426	91839488	E021,E114	2
chr15	91841086	91841173	E082	1
chr15	91841485	91841535	E114	1
chr15	91841585	91841717	E081,E082	2
chr15	91842717	91842767	E114	1
chr15	91843206	91843449	E081,E082	2
chr15	91843522	91843609	E051	1
chr15	91844206	91844439	E028,E094,E117	3
chr15	91844779	91844923	E125	1
chr15	91845336	91845421	E114	1
chr15	91845934	91846619	E003,E004,E006,E007,E008,E017,E021,E022,E028,E029,E032,E033,E034,E046,E050,E051,E055,E056,E057,E059,E080,E081,E082,E083,E084,E085,E086,E088,E089,E090,E091,E092,E093,E094,E097,E098,E100,E109,E114,E116,E117,E118,E119,E120,E121,E122,E123,E124,E125,E126,E127,E128	52
chr15	91846650	91846781	E007,E034,E046	3
chr15	91846801	91847085	E008,E034,E088,E093	4
chr15	91847109	91847246	E022,E046,E080,E081,E088,E093,E109	7
chr15	91847391	91847480	E034,E093	2
chr15	91847898	91847938	E086	1
chr15	91848060	91848485	E059,E081,E082,E089,E090,E092,E093,E098,E100	9
chr15	91848614	91848747	E021,E034	2
chr15	91848753	91848803	E082	1
chr15	91849506	91849765	E034,E089,E090,E093,E120,E121	6
chr15	91849813	91849892	E003,E034,E089	3
chr15	91849957	91850007	E089	1
chr15	91850105	91850167	E021,E093	2
chr15	91850734	91850840	E046	1
chr15	91850853	91851777	E003,E007,E022,E029,E033,E034,E046,E050,E051,E081,E082,E086,E093,E124	14
chr15	91851801	91851889	E093	1
chr15	91852167	91852321	E093	1
chr15	91852404	91852668	E034,E081,E093	3
chr15	91852901	91852951	E093	1
chr15	91852997	91853223	E007,E033,E034,E093	4
chr15	91853491	91853561	E118	1
chr15	91853943	91853983	E034	1
chr15	91854754	91854804	E022	1
chr15	91854879	91854980	E046	1
chr15	91855062	91855647	E029,E032,E033,E034,E046,E050,E051,E081,E093,E109,E124	11
chr15	91855788	91855849	E046	1
chr15	91855919	91855990	E007	1
chr15	91856156	91856210	E127	1
chr15	91856291	91856331	E034	1
chr15	91858099	91858248	E007,E081	2
chr15	91858727	91858777	E021	1
chr15	91858875	91858964	E084,E093	2
chr15	91859097	91859272	E051,E124	2
chr15	91859335	91859885	E033,E034,E046,E093	4
chr15	91860979	91861033	E033	1
chr15	91861086	91861159	E034,E081	2
chr15	91861311	91861361	E114	1
chr15	91861373	91861459	E034,E086	2
chr15	91861693	91861748	E007	1
chr15	91861870	91861980	E021,E050	2
chr15	91862012	91862555	E050,E081,E082,E093	4
chr15	91862576	91863056	E022,E059,E093,E119,E127	5
chr15	91863254	91863346	E034	1
chr15	91863398	91863444	E034	1
chr15	91863456	91863636	E033,E034,E093	3
chr15	91863660	91863788	E021,E033,E093	3
chr15	91863844	91863918	E033,E034	2
chr15	91865077	91865213	E081	1
chr15	91865950	91866000	E046	1
chr15	91866076	91866116	E034	1
chr15	91866335	91866480	E080	1
chr15	91866525	91866575	E022	1
chr15	91866805	91866845	E034	1
chr15	91871276	91871316	E034	1
chr15	91871595	91871666	E005	1
chr15	91872431	91872489	E091	1
chr15	91872928	91872978	E082	1
chr15	91873244	91873377	E022,E034,E086,E124	4
chr15	91874821	91875059	E051,E080,E081,E082	4
chr15	91875156	91875261	E007	1
chr15	91875925	91875965	E086	1
chr15	91876005	91876168	E081	1
chr15	91876296	91876346	E114	1
chr15	91876900	91876950	E046	1
chr15	91877639	91877679	E034	1
chr15	91877891	91877931	E034	1
chr15	91878306	91878413	E093	1
chr15	91879003	91879278	E080,E083	2
chr15	91879960	91880266	E088,E093	2
chr15	91880452	91880492	E034	1
chr15	91880573	91880613	E034	1
chr15	91881235	91881458	E007,E081,E082	3
chr15	91881563	91881630	E081	1
chr15	91881969	91882428	E003,E004,E005,E007,E008,E017,E021,E022,E028,E033,E034,E046,E050,E051,E057,E059,E080,E082,E083,E086,E088,E089,E090,E092,E093,E097,E114,E117,E120,E121,E125,E126,E128	33
chr15	91882510	91882564	E127	1
chr15	91883322	91883382	E122	1
chr15	91884648	91884702	E127	1
chr15	91885372	91885482	E082	1
chr15	91885576	91885666	E021,E032	2
chr15	91886964	91887087	E046,E093	2
chr15	91887133	91887238	E093	1
chr15	91887587	91887696	E022,E080	2
chr15	91889086	91889280	E117,E126,E127	3
chr15	91889469	91889532	E082	1
chr15	91889570	91889810	E081,E082	2
chr15	91889895	91890011	E114	1
chr15	91890837	91890899	E034	1
chr15	91891124	91891174	E046	1
chr15	91891837	91892814	E028,E032,E033,E034,E046,E050,E051,E057,E083,E093,E117,E119,E120,E125,E126,E127,E128	17
chr15	91892849	91892909	E029	1
chr15	91892910	91892954	E080	1
chr15	91893102	91893203	E034,E080	2
chr15	91893415	91893469	E081	1
chr15	91894145	91894269	E081,E082	2
chr15	91894577	91894963	E081,E082	2
chr15	91894993	91895043	E021	1
chr15	91895044	91895120	E022	1
chr15	91895363	91895460	E082,E125	2
chr15	91895967	91896027	E125	1
chr15	91896191	91896312	E119	1
chr15	91897437	91897487	E083	1
chr15	91898603	91898686	E022	1
chr15	91899369	91899620	E109	1
chr15	91900112	91901027	E007,E059,E081,E082	4
chr15	91901054	91901104	E114	1
chr15	91901651	91901836	E007,E081,E082,E124	4
chr15	91903323	91903552	E050,E093,E127	3
chr15	91906459	91906513	E127	1
chr15	91906741	91906791	E022	1
chr15	91907024	91907074	E093	1
chr15	91909258	91909349	E050	1
chr15	91909432	91909690	E046,E050,E051	3
chr15	91909726	91909776	E046	1
chr15	91909845	91909895	E085	1
chr15	91911747	91911889	E021,E093	2
chr15	91911973	91912033	E021,E109	2
chr15	91912052	91912192	E003,E021	2
chr15	91912215	91912275	E003	1
chr15	91912576	91912737	E084	1
chr15	91912922	91913533	E021,E034,E046,E050,E051,E082,E093,E100,E109,E114,E117,E123	12
chr15	91913604	91913654	E046	1
chr15	91913911	91913992	E081	1
chr15	91914099	91914215	E093,E127	2
chr15	91916364	91916418	E126	1
chr15	91917681	91917731	E093	1
chr15	91918355	91918636	E081,E082	2
chr15	91919093	91919210	E034,E083,E084	3
chr15	91919306	91919660	E004,E021,E081,E082,E083,E109,E120,E121,E125,E128	10
chr15	91919688	91919770	E094,E109,E119	3
chr15	91919900	91920025	E081,E086	2
chr15	91920168	91920369	E003,E007	2
chr15	91920396	91920450	E017	1
chr15	91921202	91921254	E050	1
chr15	91921287	91921345	E128	1
chr15	91921660	91921765	E127,E128	2
chr15	91923203	91923752	E021,E028,E057,E059,E098,E119,E127	7
chr15	91925646	91925761	E109	1
chr15	91926367	91926576	E059	1
chr15	91927270	91927320	E007	1
chr15	91927460	91927510	E091	1
chr15	91927638	91927873	E021,E050,E051,E085,E124	5
chr15	91927949	91928023	E004	1
chr15	91928424	91929271	E004,E007,E021,E022,E028,E046,E057,E084,E085,E109,E117,E118,E119,E120,E121,E125,E127,E128	18
chr15	91929412	91929482	E017,E022	2
chr15	91929642	91929724	E022,E127	2
chr15	91930263	91930343	E116	1
chr15	91934398	91934508	E005	1
chr15	91934887	91934950	E127	1
chr15	91936483	91936796	E029,E050,E051,E123,E124	5
chr15	91941176	91941287	E021	1
chr15	91941864	91941918	E127	1
chr15	91942116	91942196	E057	1
chr15	91942390	91942446	E051	1
chr15	91942961	91943096	E114,E124	2
chr15	91943193	91943243	E046	1
chr15	91943359	91943409	E017	1
chr15	91943493	91943605	E125	1
chr15	91943872	91943966	E050,E051	2
chr15	91944294	91944344	E022	1
chr15	91945739	91945789	E051	1
chr15	91946894	91946944	E051	1
chr15	91947036	91947080	E097	1
chr15	91948511	91948571	E005	1
chr15	91949196	91949246	E022	1
chr15	91949411	91949555	E022,E116,E128	3
chr15	91949761	91949811	E032	1
chr15	91950135	91950286	E028,E057,E119	3
chr15	91950326	91951247	E003,E004,E005,E007,E008,E017,E021,E022,E028,E034,E046,E050,E051,E057,E082,E083,E084,E085,E086,E088,E089,E090,E092,E093,E094,E098,E100,E109,E114,E117,E119,E120,E121,E125,E127,E128	36
chr15	91951425	91951465	E086	1
chr15	91951501	91951551	E088	1
chr15	91951587	91951645	E083	1
chr15	91951659	91951709	E085	1
chr15	91951749	91952476	E004,E005,E007,E017,E022,E028,E057,E080,E081,E082,E083,E084,E085,E086,E088,E089,E090,E092,E094,E098,E100,E109,E119,E120,E121,E125,E128	27
chr15	91952481	91952986	E006,E082,E083,E088,E089,E090,E092,E097,E098,E125,E128	11
chr15	91953071	91953194	E083	1
chr15	91953794	91953894	E093	1
chr15	91954040	91954092	E046	1
chr15	91954297	91954481	E033,E093	2
chr15	91954572	91954612	E086	1
chr15	91954880	91955165	E051,E084,E109	3
chr15	91955468	91955522	E128	1
chr15	91955600	91956133	E028,E050,E051,E057,E084,E088,E093,E098,E117,E119,E124,E125,E127,E128	14
chr15	91956348	91956887	E017,E028,E057,E080,E081,E092,E117,E120,E125,E126,E127,E128	12
chr15	91959544	91959594	E114	1
chr15	91960011	91960056	E034	1
chr15	91963237	91963277	E034	1
chr15	91963507	91963606	E109	1
chr15	91963646	91964209	E003,E021,E022,E093,E109	5
chr15	91964212	91964346	E109	1
chr15	91964416	91964496	E008	1
chr15	91964629	91964679	E021	1
chr15	91964722	91964772	E093	1
chr15	91964778	91964885	E118	1
chr15	91965940	91966482	E003,E004,E008,E021,E022,E034,E046,E057,E082,E093	10
chr15	91966609	91966659	E022	1
chr15	91966801	91966851	E051	1
chr15	91967368	91967643	E028,E057,E119,E127	4
chr15	91967822	91967887	E033,E080	2
chr15	91968023	91968089	E034	1
chr15	91968222	91968272	E034	1
chr15	91969273	91969323	E109	1
chr15	91969470	91970058	E028,E034,E046,E050,E057,E082,E094,E098,E109,E114,E117,E119,E121,E125,E127,E128	16
chr15	91970166	91970255	E021,E028	2
chr15	91970501	91970594	E050	1
chr15	91970849	91970929	E059	1
chr15	91971413	91971477	E124	1
chr15	91972919	91973033	E029,E080	2
chr15	91973332	91973422	E050,E124	2
chr15	91973505	91973601	E021	1
chr15	91974306	91974360	E098	1
chr15	91974422	91974548	E021,E098	2
chr15	91976702	91976752	E022	1
chr15	91977219	91977263	E097	1
chr15	91977352	91977574	E059,E081,E082,E088	4
chr15	91977622	91977691	E081	1
chr15	91977759	91978161	E057,E081,E082,E127	4
chr15	91978238	91978314	E109	1
chr15	91978527	91978652	E017,E090,E125,E128	4
chr15	91979122	91979183	E086,E125	2
chr15	91979695	91979745	E022	1
chr15	91980955	91981030	E082,E086	2
chr15	91985584	91985688	E003,E022	2
chr15	91986631	91986671	E086	1
chr15	91987572	91987836	E029,E093,E119,E127	4
chr15	91987924	91988194	E003,E004,E022,E081,E082,E086,E088,E093,E098,E125	10
chr15	91988403	91988522	E021,E028	2
chr15	91988695	91988775	E119	1
chr15	91988776	91989495	E004,E005,E007,E017,E028,E050,E057,E059,E080,E081,E082,E086,E114,E117,E119,E126,E127,E128	18
chr15	91991040	91991787	E022,E028,E033,E034,E057,E081,E082,E092,E093,E094,E119,E127	12
chr15	91991856	91992034	E082,E116,E119	3
chr15	91992552	91992649	E089,E094	2
chr15	91993097	91993181	E094	1
chr15	91993959	91994013	E127	1
chr15	91996779	91996957	E033,E034,E046,E093	4
chr15	91999121	92000774	E004,E005,E017,E021,E028,E057,E082,E092,E094,E098,E114,E117,E119,E120,E121,E124,E125,E127,E128	19
chr15	92001731	92001781	E093	1
chr15	92002681	92003085	E059,E092,E094,E109	4
chr15	92003158	92003257	E006,E034,E086	3
chr15	92004861	92004994	E003,E021,E127	3
chr15	92005151	92005201	E082	1
chr15	92005214	92005270	E127	1
chr15	92005400	92005450	E021	1
chr15	92006619	92006669	E022	1
chr15	92007180	92007230	E017	1
chr15	92007837	92007887	E082	1
chr15	92008383	92008710	E057,E081,E119,E127	4
chr15	92008763	92009293	E028,E057,E086,E088,E092,E094,E098,E109,E119,E127	10
chr15	92009477	92009774	E028,E057,E117	3
chr15	92009882	92009981	E004,E033	2
chr15	92010079	92010152	E086	1
chr15	92011023	92011113	E004,E124	2
chr15	92011147	92011197	E022	1
chr15	92012089	92013908	E004,E021,E032,E033,E034,E046,E050,E080,E081,E082,E083,E084,E085,E088,E089,E092,E093,E094,E109,E118,E123,E124	22
chr15	92013968	92014058	E091	1
chr15	92014113	92014219	E093	1
chr15	92014254	92014306	E034	1
chr15	92014493	92015229	E017,E022,E034,E050,E051,E088,E092,E093,E120,E121,E123,E125,E128	13
chr15	92015265	92015315	E093	1
chr15	92015475	92016220	E006,E017,E033,E034,E046,E050,E051,E084,E085,E088,E092,E093,E094,E098,E109,E114,E117,E123,E128	19
chr15	92016265	92016359	E004	1
chr15	92016470	92016570	E117	1
chr15	92016974	92018118	E017,E034,E081,E082,E084,E088,E092,E094,E117,E119,E125,E128	12
chr15	92020150	92020584	E022,E084,E085,E088,E097,E119,E123	7
chr15	92020786	92020836	E046	1
chr15	92020918	92020972	E033	1
chr15	92021358	92021408	E022	1
chr15	92021727	92022478	E033,E050,E051,E082,E088,E093,E123	7
chr15	92022603	92022719	E123	1
chr15	92022772	92022840	E046	1
chr15	92022846	92022886	E034	1
chr15	92023204	92023395	E093,E123	2
chr15	92023622	92023702	E028	1
chr15	92023951	92024038	E119	1
chr15	92024055	92024105	E109	1
chr15	92024210	92024260	E051	1
chr15	92024402	92024724	E028,E046,E057	3
chr15	92025183	92025247	E124	1
chr15	92025326	92025421	E050	1
chr15	92025982	92026066	E033,E034	2
chr15	92026099	92026406	E022,E028,E033,E034,E046,E093,E116,E127	8
chr15	92026455	92026509	E098	1
chr15	92026670	92026710	E034	1
chr15	92026932	92027145	E117	1
chr15	92027196	92027582	E093,E114,E117,E120,E125	5
chr15	92027864	92027914	E022	1
chr15	92028000	92028227	E021,E022,E080,E127	4
chr15	92028236	92028286	E021	1
chr15	92028443	92028522	E032	1
chr15	92028630	92028730	E050,E082	2
chr15	92028767	92028817	E088	1
chr15	92028899	92028953	E033	1
chr15	92028969	92029235	E081,E082,E088	3
chr15	92029277	92029333	E091	1
chr15	92029787	92029837	E021	1
chr15	92030032	92030082	E007	1
chr15	92031033	92031083	E093	1
chr15	92031708	92032335	E004,E017,E021,E022,E028,E057,E059,E119,E127,E128	10
chr15	92032509	92032561	E021	1
chr15	92033650	92033752	E080	1
chr15	92034155	92035229	E004,E007,E008,E017,E022,E028,E033,E034,E046,E057,E059,E109,E114,E119,E120,E121,E125,E126,E127,E128	20
chr15	92035760	92035849	E028	1
chr15	92036620	92036664	E097	1
chr15	92038835	92038938	E022,E093	2
chr15	92040201	92040684	E046,E084,E085,E088,E092,E094,E109,E117,E127	9
chr15	92040815	92040865	E050	1
chr15	92040909	92040969	E003	1
chr15	92041281	92041697	E080,E082,E092	3
chr15	92041788	92041916	E080	1
chr15	92042076	92042148	E021,E080	2
chr15	92042168	92042248	E008	1
chr15	92042308	92042360	E084	1
chr15	92042927	92043556	E003,E004,E007,E008,E021,E022	6
chr15	92043850	92043910	E003	1
chr15	92044302	92044364	E021,E022	2
chr15	92050746	92050987	E005,E097,E117	3
chr15	92051038	92051098	E125	1
chr15	92051607	92051731	E117,E119	2
chr15	92051780	92052610	E017,E028,E056,E057,E117,E119,E120,E121,E125,E126,E127,E128	12
chr15	92052721	92052771	E022	1
chr15	92056375	92056470	E051,E094	2
chr15	92056864	92056923	E017	1
chr15	92056938	92056988	E021	1
chr15	92057231	92057300	E017,E114	2
chr15	92057495	92057545	E022	1
chr15	92058057	92058107	E093	1
chr15	92058311	92059316	E004,E017,E021,E028,E029,E046,E050,E051,E055,E056,E057,E059,E080,E083,E084,E085,E086,E089,E090,E093,E094,E098,E100,E114,E117,E119,E120,E121,E122,E124,E125,E126,E127,E128	34
chr15	92060050	92060130	E022	1
chr15	92060217	92061331	E003,E004,E007,E017,E021,E022,E028,E029,E050,E055,E056,E057,E082,E089,E117,E119,E120,E121,E124,E125,E126,E127,E128	23
chr15	92062135	92062175	E086	1
chr15	92062398	92062481	E022	1
chr15	92063723	92063780	E046	1
chr15	92064071	92064121	E017	1
chr15	92064182	92064420	E017,E021,E028,E056,E057,E120,E121,E125,E128	9
chr15	92065151	92065734	E017,E022,E028,E055,E056,E057,E100,E114,E117,E119,E120,E121,E125,E126,E127,E128	16
chr15	92065764	92066422	E003,E004,E007,E008,E017,E021,E022,E028,E033,E034,E046,E050,E051,E055,E056,E057,E059,E080,E081,E082,E084,E086,E088,E089,E092,E093,E094,E098,E109,E114,E117,E119,E120,E121,E125,E126,E127,E128	38
chr15	92066876	92067227	E081,E082,E088	3
chr15	92067263	92067498	E057,E081	2
chr15	92067537	92067651	E057,E082,E093	3
chr15	92069001	92069488	E022,E081,E082,E083,E093	5
chr15	92069565	92070042	E022,E028,E034,E050,E051,E057,E081,E082,E093,E119	10
chr15	92071020	92071744	E081,E082,E119,E127	4
chr15	92071785	92072507	E022,E081,E082,E088,E089,E092,E093,E094,E100,E109,E125,E128	12
chr15	92072525	92072626	E082	1
chr15	92072662	92073865	E034,E081,E082,E084,E085,E086,E092,E093,E094,E109	10
chr15	92073915	92074094	E109	1
chr15	92074148	92074663	E057,E081,E083,E084,E085,E089,E109,E120,E121	9
chr15	92074787	92074952	E081,E082,E083	3
chr15	92076032	92076120	E004	1
chr15	92076148	92076224	E125	1
chr15	92076338	92076398	E125	1
chr15	92076850	92076904	E128	1
chr15	92077363	92077423	E029	1
chr15	92078186	92078303	E028,E085	2
chr15	92078314	92078504	E084,E085,E094,E100,E119	5
chr15	92078594	92078644	E109	1
chr15	92078677	92078958	E059,E084,E093,E114,E117,E119,E125,E126	8
chr15	92079120	92080968	E003,E007,E017,E021,E028,E055,E056,E057,E059,E080,E081,E082,E083,E084,E085,E086,E088,E089,E090,E092,E093,E094,E097,E098,E100,E109,E114,E117,E118,E119,E120,E121,E123,E124,E125,E126,E127,E128	38
chr15	92081008	92081596	E007,E080,E081,E082,E085,E086,E088,E089,E090,E092,E093,E100,E114,E125,E126	15
chr15	92081651	92081766	E059	1
chr15	92081791	92081855	E124	1
chr15	92082185	92082299	E120	1
chr15	92083257	92083467	E089,E100	2
chr15	92083680	92083730	E017	1
chr15	92083738	92084072	E051,E081,E082	3
chr15	92084586	92084842	E017,E028,E114,E120,E121,E125,E126,E128	8
chr15	92085007	92085067	E125	1
chr15	92085283	92085336	E114	1
chr15	92085368	92085795	E007,E033,E081,E082,E088	5
chr15	92087248	92087302	E127	1
chr15	92089036	92089086	E022	1
chr15	92089196	92089246	E114	1
chr15	92089800	92089844	E097	1
chr15	92089987	92090037	E021	1
chr15	92090755	92090806	E021	1
chr15	92090828	92090887	E007	1
chr15	92090942	92090992	E007	1
chr15	92091154	92091204	E046	1
chr15	92091324	92091621	E059,E081,E082	3
chr15	92091696	92092259	E021,E059,E081,E082,E083,E088,E089,E100,E121,E125,E126,E128	12
chr15	92092272	92092461	E081,E082,E124	3
chr15	92092585	92092663	E088	1
chr15	92092869	92093068	E055,E080,E081,E083,E126	5
chr15	92093473	92093595	E021	1
chr15	92093708	92093768	E029	1
chr15	92093867	92093994	E088	1
chr15	92094697	92094747	E017	1
chr15	92095756	92096162	E017,E080,E081,E082,E109,E120,E121,E125,E128	9
chr15	92096200	92096413	E022,E081,E082,E121	4
chr15	92096482	92096536	E098	1
chr15	92096548	92096661	E080,E081	2
chr15	92096692	92097011	E080,E088,E092,E121	4
chr15	92097012	92097062	E022	1
chr15	92097201	92097251	E091	1
chr15	92097275	92097413	E017,E088	2
chr15	92097446	92097570	E088	1
chr15	92097736	92097818	E022	1
chr15	92098603	92099001	E003,E004,E008,E017,E021,E022,E057,E059,E084,E114,E117,E126,E127	13
chr15	92099367	92099417	E022	1
chr15	92099475	92099545	E118	1
chr15	92100003	92100250	E080	1
chr15	92100261	92100497	E046,E059,E080,E081,E082	5
chr15	92100546	92100618	E080	1
chr15	92100793	92100874	E059	1
chr15	92101022	92101072	E093	1
chr15	92101402	92101466	E124	1
chr15	92102094	92102940	E007,E028,E033,E050,E059,E118,E120,E121,E126	9
chr15	92104051	92104160	E059	1
chr15	92104291	92105602	E007,E017,E021,E022,E028,E055,E056,E057,E059,E080,E082,E088,E089,E090,E092,E094,E097,E098,E100,E114,E117,E118,E119,E120,E121,E125,E126,E127,E128	29
chr15	92105721	92106055	E021,E088,E100	3
chr15	92106116	92106228	E088,E098,E100,E126	4
chr15	92106888	92106963	E097	1
chr15	92107707	92108252	E059,E081,E082,E088,E117	5
chr15	92109412	92109746	E046,E050,E051,E083,E086,E093,E121,E127	8
chr15	92110289	92110340	E092	1
chr15	92110378	92110521	E021,E094	2
chr15	92110565	92110661	E034,E094	2
chr15	92111009	92111138	E109	1
chr15	92111206	92111256	E109	1
chr15	92111298	92111647	E085,E109	2
chr15	92111923	92111991	E050	1
chr15	92112421	92112504	E081	1
chr15	92113024	92113101	E046	1
chr15	92113407	92113451	E097	1
chr15	92114161	92114245	E082	1
chr15	92114299	92114365	E082	1
chr15	92114572	92114657	E082,E121	2
chr15	92115162	92115865	E005,E007,E017,E021,E022,E028,E057,E059,E080,E081,E082,E083,E088,E092,E094,E097,E098,E100,E109,E114,E120,E121,E125,E126,E128	25
chr15	92116972	92117166	E007,E123	2
chr15	92119970	92120075	E021	1
chr15	92120165	92120348	E086,E114	2
chr15	92120538	92120601	E094	1
chr15	92121085	92121246	E088	1
chr15	92121344	92121478	E088	1
chr15	92121524	92121574	E121	1
chr15	92121642	92122050	E081,E082,E083,E088,E092,E126	6
chr15	92122108	92122202	E088	1
chr15	92122219	92122345	E114	1
chr15	92122375	92122429	E126	1
chr15	92122640	92122690	E022	1
chr15	92127314	92127364	E084	1
chr15	92128888	92128950	E127	1
chr15	92129992	92130032	E034	1
chr15	92130237	92130295	E046	1
chr15	92131164	92131214	E007	1
chr15	92132705	92132842	E003,E021,E022,E050,E085,E089,E114	7
chr15	92133559	92133762	E005,E008,E022,E093	4
chr15	92133958	92134018	E003	1
chr15	92135832	92137029	E017,E022,E028,E050,E057,E059,E117,E119,E120,E121,E125,E126,E127,E128	14
chr15	92139742	92139786	E097	1
chr15	92139906	92140010	E097	1
chr15	92140198	92140292	E051	1
chr15	92141344	92141420	E080	1
chr15	92142125	92142578	E057,E080,E088	3
chr15	92142604	92142802	E022,E088	2
chr15	92143514	92143564	E022	1
chr15	92144324	92144407	E007	1
chr15	92144524	92144608	E124	1
chr15	92145828	92145935	E046	1
chr15	92146397	92146466	E088,E125	2
chr15	92146950	92147232	E057,E059,E088,E100,E125,E126,E128	7
chr15	92147848	92147902	E127	1
chr15	92148244	92148437	E059,E127	2
chr15	92148521	92148571	E089	1
chr15	92148575	92149416	E021,E059,E081,E089,E093	5
chr15	92149500	92149550	E021	1
chr15	92150587	92150637	E022	1
chr15	92150860	92150932	E032	1
chr15	92152535	92152690	E034,E090	2
chr15	92152727	92152938	E028,E034,E088,E089,E090,E127	6
chr15	92153035	92153132	E090	1
chr15	92153193	92153566	E017,E021,E051,E081,E082,E088,E089,E090,E092,E100,E123,E127	12
chr15	92153965	92154121	E117,E125	2
chr15	92154931	92155030	E086	1
chr15	92155091	92155149	E080,E086	2
chr15	92155224	92155274	E022	1
chr15	92155304	92155454	E021,E034,E084,E086,E100	5
chr15	92155484	92155534	E051	1
chr15	92155804	92155844	E086	1
chr15	92157473	92157599	E120,E123,E127	3
chr15	92157837	92157914	E007,E086	2
chr15	92158262	92158312	E017	1
chr15	92158348	92158398	E093	1
chr15	92158559	92158609	E022	1
chr15	92159165	92159273	E021	1
chr15	92162325	92162377	E093	1
chr15	92162563	92162856	E005,E007,E021,E022,E086	5
chr15	92162874	92162916	E086	1
chr15	92163132	92163192	E007	1
chr15	92163513	92163933	E005,E007,E022,E057,E082,E088,E092	7
chr15	92163937	92163987	E085	1
chr15	92163988	92164106	E088,E092	2
chr15	92164153	92164212	E088	1
chr15	92164804	92165037	E005,E007,E021,E022,E124	5
chr15	92165652	92165762	E081,E082	2
chr15	92165858	92166458	E003,E004,E005,E007,E021,E022,E050,E059,E081,E082,E121,E127	12
chr15	92167601	92167651	E084	1
chr15	92167809	92167879	E127	1
chr15	92167943	92168061	E005,E057,E114,E119	4
chr15	92168085	92168135	E007	1
chr15	92168705	92169161	E004,E005,E007,E022,E028,E057,E081,E088,E117,E119	10
chr15	92169206	92169346	E081,E088,E097	3
chr15	92169400	92169522	E088	1
chr15	92169683	92169743	E003	1
chr15	92169975	92170102	E088	1
chr15	92170178	92170228	E083	1
chr15	92170337	92171582	E004,E005,E007,E017,E021,E028,E033,E057,E080,E081,E082,E083,E086,E088,E089,E090,E092,E097,E098,E117,E119,E120,E121,E125,E126,E128	26
chr15	92171740	92171790	E114	1
chr15	92171873	92171923	E082	1
chr15	92173443	92173718	E021,E028,E057,E119	4
chr15	92173772	92173860	E124	1
chr15	92173924	92174085	E004	1
chr15	92174788	92174832	E097	1
chr15	92175059	92175152	E086	1
chr15	92175532	92175716	E004,E005,E021	3
chr15	92175887	92175947	E125	1
chr15	92176427	92176524	E005,E021	2
chr15	92176559	92176609	E083	1
chr15	92176735	92176815	E119	1
chr15	92177310	92177360	E121	1
chr15	92177391	92177777	E005,E083,E084,E085,E109	5
chr15	92178367	92178556	E022,E088,E089,E100	4
chr15	92178818	92178868	E082	1
chr15	92178869	92178929	E003	1
chr15	92180566	92180620	E127	1
chr15	92180765	92180815	E022	1
chr15	92181758	92181808	E093	1
chr15	92183261	92183341	E123	1
chr15	92183589	92183650	E086,E092	2
chr15	92183736	92183780	E097	1
chr15	92184530	92184580	E022	1
chr15	92184664	92184704	E086	1
chr15	92184711	92184761	E114	1
chr15	92185118	92185168	E082	1
chr15	92185341	92185387	E097	1
chr15	92188399	92188449	E093	1
chr15	92188610	92188660	E082	1
chr15	92188713	92188763	E046	1
chr15	92189540	92189600	E125	1
chr15	92189611	92189661	E017	1
chr15	92189975	92190025	E022	1
chr15	92190072	92190170	E120,E121,E126	3
chr15	92190172	92190298	E022,E127	2
chr15	92191349	92191399	E051	1
chr15	92192336	92192450	E021,E022	2
chr15	92192643	92192740	E028	1
chr15	92192909	92193660	E084,E085,E114	3
chr15	92194018	92194218	E059	1
chr15	92195211	92195271	E005	1
chr15	92195444	92195494	E007	1
chr15	92196028	92196393	E003,E007,E046,E080,E081,E082,E092	7
chr15	92197070	92197120	E022	1
chr15	92197470	92197520	E082	1
chr15	92198869	92199532	E033,E034,E046,E050,E051,E093	6
chr15	92199890	92199950	E046	1
chr15	92200077	92200310	E059	1
chr15	92200764	92200962	E059	1
chr15	92201322	92201411	E081,E124	2
chr15	92201760	92201814	E081	1
chr15	92201970	92202345	E050,E051,E081,E082,E090	5
chr15	92202707	92202757	E046	1
chr15	92203183	92203246	E046	1
chr15	92203338	92203903	E003,E004,E021,E022,E033,E046,E050,E051,E093,E114,E120	11
chr15	92205487	92205537	E007	1
chr15	92206098	92206178	E119	1
chr15	92207230	92207280	E082	1
chr15	92207442	92207689	E080,E081,E082,E091	4
chr15	92207729	92207994	E059,E081,E125	3
chr15	92208479	92208519	E086	1
chr15	92208521	92208804	E034,E050,E093	3
chr15	92208839	92208889	E093	1
chr15	92211749	92211881	E004,E050,E123	3
chr15	92212463	92212514	E021	1
chr15	92212565	92212646	E021	1
chr15	92213216	92213382	E021,E081,E082,E085	4
chr15	92213402	92213452	E082	1
chr15	92213519	92213788	E034,E081,E094	3
chr15	92213847	92213897	E021	1
chr15	92214075	92214175	E005	1
chr15	92214805	92214876	E046	1
chr15	92215135	92215204	E004,E050	2
chr15	92215339	92215400	E051	1
chr15	92215985	92216039	E127	1
chr15	92217814	92217864	E017	1
chr15	92219318	92219387	E097	1
chr15	92219636	92219676	E086	1
chr15	92220511	92220578	E083	1
chr15	92221320	92221601	E057,E126,E127	3
chr15	92222754	92223057	E003,E021,E022,E050,E051,E081,E083,E086,E093,E094	10
chr15	92223077	92223245	E081,E082	2
chr15	92223661	92223795	E021,E100,E126,E127	4
chr15	92224572	92224676	E005	1
chr15	92225088	92225148	E004	1
chr15	92225317	92225412	E059	1
chr15	92226265	92226325	E029	1
chr15	92226378	92226428	E007	1
chr15	92226714	92226852	E022,E081,E082	3
chr15	92226894	92226949	E082	1
chr15	92227480	92227534	E127	1
chr15	92227637	92227824	E088	1
chr15	92227936	92227976	E086	1
chr15	92228819	92228869	E083	1
chr15	92231493	92232615	E033,E081,E082	3
chr15	92232647	92232728	E081	1
chr15	92232735	92232805	E033,E083	2
chr15	92232921	92232971	E082	1
chr15	92233019	92233092	E033,E086	2
chr15	92233331	92233401	E118	1
chr15	92233559	92233609	E021	1
chr15	92233695	92233735	E086	1
chr15	92233840	92233894	E127	1
chr15	92235363	92235413	E046	1
chr15	92235693	92235837	E090,E097	2
chr15	92236413	92236463	E021	1
chr15	92236551	92238696	E003,E004,E005,E007,E017,E021,E022,E028,E051,E057,E059,E080,E081,E082,E083,E084,E085,E086,E088,E089,E090,E091,E092,E093,E094,E097,E098,E100,E109,E114,E117,E118,E119,E120,E121,E124,E125,E126,E127,E128	40
chr15	92238750	92238906	E017,E089,E090	3
chr15	92239106	92239893	E007,E081,E082,E084,E085,E088,E089,E092,E094,E116,E117	11
chr15	92239980	92240077	E022,E082,E088	3
chr15	92240136	92240186	E007	1
chr15	92240213	92240253	E086	1
chr15	92240256	92240306	E090	1
chr15	92240321	92240653	E007,E022,E050,E059,E082,E128	6
chr15	92241017	92241086	E125	1
chr15	92241314	92241386	E082	1
chr15	92241426	92241873	E022,E081,E082,E088,E089,E090,E126	7
chr15	92241949	92242003	E081	1
chr15	92242138	92242205	E081	1
chr15	92242223	92242273	E089	1
chr15	92242584	92243306	E021,E046,E057,E081,E082,E119	6
chr15	92243498	92243548	E046	1
chr15	92244160	92244210	E021	1
chr15	92244423	92244547	E021,E022,E086	3
chr15	92244712	92244769	E090	1
chr15	92244800	92244903	E050,E124	2
chr15	92244956	92245061	E022	1
chr15	92245655	92245705	E022	1
chr15	92246016	92246068	E091	1
chr15	92246071	92246121	E022	1
chr15	92246666	92246744	E007,E127	2
chr15	92247369	92248094	E081,E082,E083,E094,E117	5
chr15	92248196	92248353	E003,E117	2
chr15	92248568	92248692	E007,E034,E093	3
chr15	92248789	92250222	E003,E004,E005,E007,E008,E017,E021,E022,E028,E029,E032,E033,E034,E046,E050,E051,E057,E059,E080,E081,E082,E083,E084,E085,E086,E088,E089,E090,E091,E092,E093,E094,E097,E098,E100,E109,E114,E116,E117,E118,E119,E120,E121,E123,E124,E125,E126,E127,E128	49
chr15	92251065	92251125	E046,E093	2
chr15	92251217	92251271	E081	1
chr15	92251902	92251946	E097	1
chr15	92252225	92252275	E109	1
chr15	92252285	92252335	E032	1
chr15	92253281	92253858	E004,E005,E021,E022,E028,E029,E046,E057,E082,E091,E117,E119,E125,E127,E128	15
chr15	92253928	92254103	E034,E081,E082	3
chr15	92254153	92254229	E022,E081	2
chr15	92254298	92254425	E022,E088	2
chr15	92254553	92254603	E007	1
chr15	92254949	92254999	E082	1
chr15	92255042	92255235	E083,E097	2
chr15	92255751	92255791	E086	1
chr15	92255854	92255898	E080	1
chr15	92256547	92256601	E127	1
chr15	92256635	92256723	E021	1
chr15	92256983	92257087	E033	1
chr15	92258360	92258511	E051,E081	2
chr15	92258781	92258900	E082,E116	2
chr15	92258922	92259053	E097,E114	2
chr15	92261031	92261138	E005	1
chr15	92261201	92261306	E109	1
chr15	92262073	92262123	E093	1
chr15	92262809	92262869	E125	1
chr15	92264320	92264454	E021,E117	2
chr15	92264833	92264873	E086	1
chr15	92265336	92265468	E082,E088,E125	3
chr15	92265930	92265980	E051	1
chr15	92266457	92266575	E046	1
chr15	92266643	92266693	E021	1
chr15	92268296	92268373	E127	1
chr15	92270650	92270716	E127	1
chr15	92272208	92272263	E090	1
chr15	92272952	92273002	E022	1
chr15	92275329	92275379	E051	1
chr15	92275752	92275851	E007,E034,E097	3
chr15	92275860	92276583	E021,E059	2
chr15	92277826	92278027	E081	1
chr15	92278205	92278249	E097	1
chr15	92278385	92279067	E083,E090,E097	3
chr15	92279964	92280132	E080	1
chr15	92280165	92280225	E006,E046	2
chr15	92280317	92280369	E097	1
chr15	92280460	92280718	E080,E081,E089,E090,E092,E097	6
chr15	92281095	92281167	E097	1
chr15	92281876	92281927	E046	1
chr15	92283343	92283413	E088	1
chr15	92283460	92283569	E081,E082,E088	3
chr15	92284253	92284347	E006	1
chr15	92284522	92284582	E125	1
chr15	92285358	92285486	E003,E007,E022	3
chr15	92285820	92285915	E022	1
chr15	92285955	92286020	E098	1
chr15	92286137	92286267	E093	1
chr15	92288582	92288748	E050,E088,E124	3
chr15	92288816	92288968	E088	1
chr15	92289028	92289096	E088	1
chr15	92290565	92290625	E097	1
chr15	92290858	92290992	E088	1
chr15	92291444	92291556	E007,E050	2
chr15	92291697	92291747	E089	1
chr15	92292670	92292808	E029,E118	2
chr15	92292978	92293052	E022	1
chr15	92293061	92293121	E125	1
chr15	92293766	92293816	E032	1
chr15	92294090	92294147	E033	1
chr15	92295003	92295047	E097	1
chr15	92295074	92295199	E083,E088	2
chr15	92295410	92295657	E007,E021,E050,E051,E083,E084,E088	7
chr15	92295720	92295941	E003,E008,E021,E057,E081,E082,E083,E088,E092,E094	10
chr15	92295988	92296107	E081,E124,E127	3
chr15	92296174	92296243	E097	1
chr15	92296989	92297068	E034	1
chr15	92297104	92297259	E082,E097	2
chr15	92297344	92297468	E097,E124,E127	3
chr15	92297519	92297569	E022	1
chr15	92297686	92297809	E021,E098	2
chr15	92297917	92298025	E021	1
chr15	92298874	92298928	E081	1
chr15	92299190	92299271	E097,E125	2
chr15	92299420	92299460	E034	1
chr15	92299493	92299564	E033	1
chr15	92299850	92299919	E114	1
chr15	92300079	92300119	E086	1
chr15	92300154	92300204	E021	1
chr15	92301862	92301966	E114	1
chr15	92303021	92303086	E080	1
chr15	92303238	92303288	E088	1
chr15	92303419	92303479	E125	1
chr15	92303654	92303704	E082	1
chr15	92303871	92304010	E007,E082,E119	3
chr15	92304093	92304193	E007	1
chr15	92307207	92307500	E003,E004,E007,E022,E089,E090	6
chr15	92307671	92307737	E081,E082	2
chr15	92308166	92308311	E003,E004,E008,E022	4
chr15	92308363	92308518	E003,E007,E022	3
chr15	92309705	92309755	E007	1
chr15	92309812	92309881	E050,E082	2
chr15	92310879	92311022	E088,E089,E092,E124	4
chr15	92311050	92311100	E088	1
chr15	92311336	92311456	E083,E088	2
chr15	92311720	92311774	E127	1
chr15	92312280	92312320	E086	1
chr15	92312338	92312388	E088	1
chr15	92312455	92313629	E050,E080,E081,E082,E083,E086,E088,E100,E120,E126	10
chr15	92314225	92314275	E083	1
chr15	92315123	92315194	E033	1
chr15	92315591	92315641	E017	1
chr15	92315687	92315737	E022	1
chr15	92316227	92316281	E033	1
chr15	92319035	92319616	E022,E057,E081,E098,E119,E120,E126	7
chr15	92320146	92320196	E093	1
chr15	92322726	92322776	E046	1
chr15	92322936	92322990	E098	1
chr15	92323015	92323082	E080	1
chr15	92323116	92323204	E007	1
chr15	92323397	92323594	E003,E021,E083	3
chr15	92323672	92324193	E004,E007,E021,E029,E050,E051,E083,E088,E092,E097,E100,E114,E124	13
chr15	92324321	92324375	E126	1
chr15	92324715	92324759	E080	1
chr15	92324954	92325004	E083	1
chr15	92325054	92325552	E083,E089,E094,E114	4
chr15	92325594	92325909	E083,E088,E089,E090,E092,E094,E100,E109,E124	9
chr15	92325924	92326010	E090,E094	2
chr15	92326185	92327398	E022,E080,E081,E083,E089,E100,E114	7
chr15	92328053	92328103	E022	1
chr15	92328204	92328256	E022	1
chr15	92328275	92328325	E093	1
chr15	92328361	92328420	E083	1
chr15	92328505	92328842	E028,E032,E057,E119	4
chr15	92329126	92329198	E083	1
chr15	92329329	92329399	E127	1
chr15	92330022	92330076	E086	1
chr15	92330383	92330717	E034,E083,E088,E093,E109	5
chr15	92330781	92330832	E088	1
chr15	92331830	92331880	E082	1
chr15	92332405	92332673	E051,E080,E082	3
chr15	92332832	92332900	E080	1
chr15	92334063	92334715	E021,E028,E057,E059,E083,E088,E089,E090,E093,E100,E114,E117,E119,E120,E121,E126,E127,E128	18
chr15	92335231	92335668	E007,E059,E089,E090	4
chr15	92336011	92336062	E007	1
chr15	92337046	92337483	E083,E120,E126,E127	4
chr15	92337592	92337815	E126	1
chr15	92338081	92338143	E007	1
chr15	92338421	92338841	E082,E083,E088,E089,E090,E100,E126	7
chr15	92338842	92338930	E083	1
chr15	92338968	92339068	E089,E120	2
chr15	92340628	92340707	E046	1
chr15	92340787	92340837	E022	1
chr15	92343374	92343424	E022	1
chr15	92344014	92344067	E121	1
chr15	92344330	92344494	E083	1
chr15	92344546	92344596	E083	1
chr15	92344702	92345810	E021,E028,E057,E083,E088,E089,E120,E121	8
chr15	92345860	92346044	E083	1
chr15	92346154	92346833	E017,E021,E081,E082,E083,E097	6
chr15	92346962	92347056	E004,E007	2
chr15	92347069	92347358	E083	1
chr15	92347556	92347901	E083	1
chr15	92348062	92348112	E022	1
chr15	92348170	92348220	E083	1
chr15	92348280	92348345	E083	1
chr15	92348545	92348620	E083	1
chr15	92348648	92348698	E021	1
chr15	92349378	92349715	E021,E083,E120	3
chr15	92349943	92349993	E093	1
chr15	92350178	92350281	E117	1
chr15	92351367	92351421	E120	1
chr15	92351712	92351762	E007	1
chr15	92352879	92352959	E021,E033	2
chr15	92352985	92353059	E007	1
chr15	92355238	92355288	E021	1
chr15	92355868	92356205	E022,E057,E126,E128	4
chr15	92356586	92356636	E082	1
chr15	92357025	92357094	E128	1
chr15	92357276	92357356	E022,E057	2
chr15	92357435	92357487	E083	1
chr15	92359010	92359185	E080,E083	2
chr15	92359886	92359936	E007	1
chr15	92360293	92360353	E127	1
chr15	92360878	92360992	E082	1
chr15	92361943	92362042	E125,E127	2
chr15	92363093	92363148	E083	1
chr15	92363204	92363277	E083	1
chr15	92363321	92363417	E083,E124	2
chr15	92363638	92363709	E083	1
chr15	92363778	92363884	E083	1
chr15	92364517	92365544	E022,E028,E057,E059,E082,E083,E086,E089,E114,E117,E119,E127	12
chr15	92366285	92366386	E034,E083	2
chr15	92366629	92368091	E021,E080,E081,E082,E083,E088,E089,E090,E092,E097,E098,E120,E126	13
chr15	92368274	92368765	E034,E083,E088,E089,E098,E127	6
chr15	92368812	92368862	E082	1
chr15	92369001	92369051	E007	1
chr15	92369223	92369318	E081,E082	2
chr15	92369388	92369678	E081,E082	2
chr15	92369867	92369938	E089	1
chr15	92370333	92370460	E089	1
chr15	92370569	92370619	E089	1
chr15	92371244	92371294	E021	1
chr15	92371430	92371547	E083	1
chr15	92372312	92372389	E083	1
chr15	92372807	92372857	E082	1
chr15	92373349	92373469	E050,E080,E081,E082,E083	5
chr15	92373994	92374044	E083	1
chr15	92374455	92374505	E083	1
chr15	92374911	92375010	E021,E022	2
chr15	92375280	92375606	E007,E017,E021,E022,E083,E120	6
chr15	92376034	92376152	E059	1
chr15	92376313	92376363	E082	1
chr15	92376460	92376620	E082	1
chr15	92376683	92376886	E007,E080	2
chr15	92377117	92377167	E021	1
chr15	92377943	92378023	E059	1
chr15	92378267	92378451	E022,E082,E083,E100,E117	5
chr15	92378745	92378795	E089	1
chr15	92378822	92378872	E082	1
chr15	92379679	92379738	E082	1
chr15	92380158	92380218	E003	1
chr15	92380289	92380346	E021	1
chr15	92380470	92380575	E008,E033,E046	3
chr15	92380588	92380710	E021,E022	2
chr15	92380770	92380852	E021	1
chr15	92380937	92380989	E021	1
chr15	92381503	92381553	E083	1
chr15	92381954	92382004	E022	1
chr15	92382286	92382345	E022	1
chr15	92382395	92382484	E021,E022	2
chr15	92382914	92383001	E021,E022,E093	3
chr15	92383041	92383319	E003,E004,E005,E008,E021,E022,E057	7
chr15	92384032	92384082	E083	1
chr15	92386980	92387024	E097	1
chr15	92387117	92387167	E083	1
chr15	92387519	92387992	E081,E082,E089,E090,E092,E093	6
chr15	92388024	92388174	E022,E086,E090,E093	4
chr15	92388215	92388369	E021,E022,E086	3
chr15	92388659	92388766	E021,E051	2
chr15	92389132	92389249	E081,E089,E097	3
chr15	92389319	92389369	E082	1
chr15	92389407	92389571	E022,E080,E081,E083	4
chr15	92389590	92389684	E086	1
chr15	92389686	92389783	E003,E007,E034	3
chr15	92389849	92390027	E008,E022,E046	3
chr15	92390144	92390194	E082	1
chr15	92390424	92390552	E029	1
chr15	92390739	92390779	E034	1
chr15	92390926	92390976	E022	1
chr15	92391128	92391199	E124	1
chr15	92391254	92391304	E022	1
chr15	92392199	92392437	E081,E082,E097	3
chr15	92392445	92392819	E059,E082,E083,E086,E092,E097	6
chr15	92392879	92393406	E003,E004,E006,E007,E008,E017,E021,E022,E028,E029,E032,E033,E034,E046,E050,E051,E055,E056,E057,E059,E080,E081,E082,E083,E086,E088,E089,E090,E091,E092,E093,E094,E097,E098,E100,E109,E114,E116,E117,E119,E120,E121,E124,E125,E126,E127,E128	47
chr15	92393440	92394305	E004,E021,E029,E034,E046,E050,E051,E057,E083,E093,E094,E097,E100,E114,E118,E124,E127	17
chr15	92394551	92394633	E083	1
chr15	92394720	92394839	E033,E050,E051,E124	4
chr15	92394842	92394947	E033,E034	2
chr15	92395093	92401589	E003,E004,E005,E006,E007,E008,E017,E021,E022,E028,E029,E032,E033,E034,E046,E050,E051,E055,E056,E057,E059,E080,E081,E082,E083,E084,E085,E086,E088,E089,E090,E091,E092,E093,E094,E097,E098,E100,E109,E114,E116,E117,E118,E119,E120,E121,E123,E124,E125,E126,E127,E128	52
chr15	92401723	92401808	E033	1
chr15	92401920	92401960	E034	1
chr15	92402026	92402106	E097	1
chr15	92402677	92402727	E083	1
chr15	92402879	92402963	E127	1
chr15	92403237	92403558	E017,E028,E029,E046,E055,E057,E117,E124,E125,E127,E128	11
chr15	92403567	92403627	E003	1
chr15	92403764	92404284	E007,E029,E034,E050,E081,E082,E083,E124,E125,E127	10
chr15	92404292	92405078	E004,E007,E021,E029,E032,E033,E046,E050,E051,E080,E083,E089,E090,E091,E093,E097,E098,E100,E109,E116,E120,E124,E125	23
chr15	92405134	92405421	E029,E083,E119,E124,E127	5
chr15	92405862	92406026	E034,E083,E097	3
chr15	92406086	92406263	E083,E124	2
chr15	92406316	92407614	E003,E007,E021,E029,E033,E034,E046,E057,E081,E082,E083,E093,E097,E098,E100,E114,E119,E124,E127	19
chr15	92407639	92407689	E083	1
chr15	92407756	92408374	E029,E034,E046,E050,E051,E083,E084,E086,E089,E093,E100,E116,E118,E121,E124	15
chr15	92408376	92408502	E046,E083	2
chr15	92408575	92408682	E083,E086	2
chr15	92408711	92411539	E003,E004,E005,E006,E007,E008,E017,E021,E022,E028,E029,E033,E034,E046,E050,E051,E055,E056,E057,E080,E081,E082,E083,E088,E089,E090,E091,E092,E093,E094,E097,E098,E100,E109,E114,E117,E119,E120,E121,E124,E125,E126,E127,E128	44
chr15	92411633	92411691	E097	1
chr15	92411742	92412169	E007,E021,E034,E081,E082,E097	6
chr15	92412309	92412359	E022	1
chr15	92412971	92413111	E090	1
chr15	92413377	92413459	E082	1
chr15	92413554	92413650	E082	1
chr15	92413780	92413869	E127	1
chr15	92414208	92414336	E050,E051,E093	3
chr15	92414387	92414760	E033,E034,E046,E050,E051,E083,E093,E124	8
chr15	92414888	92415026	E124	1
chr15	92415071	92415435	E029,E098,E100,E119,E124	5
chr15	92415715	92416649	E005,E028,E057,E083,E086,E088,E091,E092,E093,E094,E098,E119,E120,E124,E127	15
chr15	92417471	92417558	E029	1
chr15	92417694	92417748	E098	1
chr15	92417853	92417906	E083,E088	2
chr15	92418265	92418315	E083	1
chr15	92418400	92418450	E083	1
chr15	92418465	92419037	E003,E004,E005,E008,E021,E022,E034,E083,E084,E085,E086,E088,E091,E092,E097,E109,E119	17
chr15	92419471	92419661	E083,E124	2
chr15	92419753	92420124	E008,E021,E022,E046,E083	5
chr15	92420641	92420721	E123	1
chr15	92420813	92420924	E109,E124	2
chr15	92420938	92420992	E120	1
chr15	92421242	92421292	E082	1
chr15	92421489	92421559	E082	1
chr15	92421607	92422741	E007,E017,E022,E034,E046,E051,E081,E082,E083,E093	10
chr15	92423008	92423064	E082	1
chr15	92423720	92423760	E086	1
chr15	92423985	92424029	E097	1
chr15	92424042	92424149	E006,E050,E100	3
chr15	92424264	92424314	E083	1
chr15	92424335	92424385	E089	1
chr15	92424391	92424441	E021	1
chr15	92424464	92424514	E083	1
chr15	92424585	92424669	E050,E124,E127	3
chr15	92424810	92425499	E003,E008,E017,E021,E022,E046,E083,E092,E114,E120,E121	11
chr15	92426141	92426815	E003,E008,E017,E021,E022,E029,E050,E051,E081,E082,E083,E089,E100,E118,E120,E121,E124,E125,E126,E128	20
chr15	92426909	92426969	E029	1
chr15	92427026	92427217	E003,E083,E089,E124,E125	5
chr15	92427386	92427436	E088	1
chr15	92427909	92428273	E003,E017,E021,E022,E088,E121,E128	7
chr15	92428283	92428570	E003,E004,E021,E022,E091	5
chr15	92428594	92428798	E021,E022,E083	3
chr15	92428932	92429021	E008,E021	2
chr15	92429101	92429544	E003,E004,E008,E021,E022,E029,E046,E050,E051,E083,E086,E088,E089,E091,E092,E097,E100,E114,E117,E124	20
chr15	92429587	92429717	E003,E034,E083,E089	4
chr15	92429768	92429831	E114	1
chr15	92429860	92430583	E029,E046,E082,E083,E086,E090,E119	7
chr15	92430605	92430855	E059,E083,E086,E088,E098	5
chr15	92431081	92431684	E021,E028,E081,E082,E083,E086,E088,E089,E090,E093,E097,E109,E119,E121,E125,E126,E127,E128	18
chr15	92431773	92431823	E083	1
chr15	92431938	92431978	E034	1
chr15	92432076	92432197	E083	1
chr15	92432295	92433003	E034,E046,E080,E082,E083,E084,E085,E089,E090,E127	10
chr15	92433043	92433139	E083	1
chr15	92433491	92436281	E005,E007,E017,E021,E028,E029,E033,E034,E046,E050,E057,E081,E082,E083,E084,E086,E089,E091,E094,E097,E114,E116,E117,E119,E120,E121,E124,E125,E127,E128	30
chr15	92436310	92436385	E083	1
chr15	92436439	92436765	E028,E082,E083,E127	4
chr15	92437071	92437283	E022,E083	2
chr15	92437651	92438884	E007,E017,E021,E022,E028,E029,E033,E057,E080,E083,E086,E090,E093,E119,E121,E124,E127	17
chr15	92438893	92439014	E080,E083	2
chr15	92439080	92439166	E080,E083	2
chr15	92439192	92439374	E082,E083,E119	3
chr15	92439402	92439477	E083	1
chr15	92439652	92440367	E028,E057,E083,E119,E127	5
chr15	92440793	92441460	E007,E083,E089,E093,E127	5
chr15	92441508	92441743	E059,E092	2
chr15	92442197	92442263	E081	1
chr15	92442311	92442615	E003,E006,E008,E022,E083,E093,E119	7
chr15	92442705	92442764	E046	1
chr15	92444211	92444261	E021	1
chr15	92444452	92444522	E127	1
chr15	92444831	92444881	E022	1
chr15	92444919	92445016	E021,E034	2
chr15	92445594	92445724	E003,E083	2
chr15	92445990	92446049	E084	1
chr15	92446249	92446367	E051,E086	2
chr15	92446427	92446629	E091,E114,E118,E127	4
chr15	92446642	92446726	E022,E083	2
chr15	92446898	92446983	E083,E109	2
chr15	92447109	92447163	E127	1
chr15	92447366	92447420	E127	1
chr15	92448201	92448251	E083	1
chr15	92448271	92448402	E082,E109	2
chr15	92448531	92448581	E082	1
chr15	92449161	92449233	E022	1
chr15	92449990	92450067	E080	1
chr15	92451085	92451354	E083,E093,E119	3
chr15	92451375	92452023	E004,E005,E006,E017,E021,E022,E028,E029,E046,E050,E051,E055,E057,E059,E081,E083,E086,E114,E117,E119,E120,E121,E124,E125,E126,E127,E128	27
chr15	92452427	92452507	E082,E090	2
chr15	92452580	92453144	E003,E008,E021,E022,E046,E082,E083,E093	8
chr15	92453162	92453216	E100	1
chr15	92453227	92453279	E021,E022	2
chr15	92453281	92453529	E004,E083,E085,E109	4
chr15	92453616	92453706	E083	1
chr15	92453819	92453919	E021,E093,E114,E127	4
chr15	92453961	92454026	E093	1
chr15	92454475	92454525	E093	1
chr15	92455208	92455457	E029,E089,E093,E098,E124	5
chr15	92455492	92455546	E093	1
chr15	92455553	92455891	E029,E034,E046,E083,E086,E093	6
chr15	92455974	92456024	E093	1
chr15	92456069	92456123	E098	1
chr15	92456230	92456574	E022,E057,E080,E083,E085,E124,E127	7
chr15	92456726	92457439	E083,E088,E098,E117,E121,E126	6
chr15	92457907	92457947	E086	1
chr15	92458136	92458186	E083	1
chr15	92458279	92458379	E003,E021,E022,E050	4
chr15	92458499	92458657	E008,E084	2
chr15	92458897	92459003	E086,E092,E097	3
chr15	92459062	92459112	E093	1
chr15	92459248	92459309	E017	1
chr15	92460413	92460567	E080	1
chr15	92460620	92460815	E051,E080,E081,E083	4
chr15	92460858	92460938	E116	1
chr15	92461002	92461224	E021,E029,E034,E116	4
chr15	92461276	92461698	E017,E029,E081,E083,E098,E124	6
chr15	92461908	92462024	E034,E083	2
chr15	92462118	92462879	E003,E021,E022,E029,E081,E082,E083,E097,E120,E121,E124,E125,E128	13
chr15	92462934	92462988	E081	1
chr15	92463109	92463189	E119	1
chr15	92463479	92463596	E083	1
chr15	92463603	92463712	E124	1
chr15	92463811	92463959	E029,E124	2
chr15	92464165	92464250	E046,E050,E083	3
chr15	92464298	92466831	E008,E017,E021,E028,E029,E032,E033,E034,E046,E050,E051,E057,E080,E081,E082,E083,E086,E088,E089,E090,E092,E093,E097,E098,E100,E109,E114,E119,E120,E124,E126,E127,E128	33
chr15	92466885	92466935	E021	1
chr15	92467100	92467814	E007,E021,E022,E081,E082,E083,E089,E090,E097	9
chr15	92467816	92468125	E083	1
chr15	92468140	92468645	E081,E082,E083,E084,E085,E090,E092,E094,E097,E109,E116,E119	12
chr15	92468683	92468733	E083	1
chr15	92468788	92470538	E003,E004,E007,E008,E017,E021,E022,E029,E034,E046,E050,E051,E080,E081,E082,E083,E084,E086,E088,E089,E090,E092,E093,E094,E097,E098,E100,E116,E119,E120,E121,E124,E125,E126,E127	35
chr15	92470585	92471332	E003,E008,E021,E022,E083,E090,E092,E098	8
chr15	92471584	92471684	E022,E083	2
chr15	92471745	92471851	E083	1
chr15	92471854	92471898	E097	1
chr15	92471946	92472325	E006,E017,E021,E022,E034,E081,E082,E083,E086,E088,E089	11
chr15	92472462	92472649	E083	1
chr15	92472664	92473653	E021,E034,E080,E083,E088,E100,E114,E119,E120,E126	10
chr15	92474066	92474116	E021	1
chr15	92474137	92474232	E021,E022	2
chr15	92474300	92474389	E083	1
chr15	92474413	92474715	E003,E008,E021,E022,E083,E127	6
chr15	92475051	92475251	E008,E083	2
chr15	92475271	92475321	E046	1
chr15	92475962	92476214	E083	1
chr15	92476676	92476720	E097	1
chr15	92477428	92477529	E116,E118	2
chr15	92477547	92477636	E003	1
chr15	92478765	92478815	E007	1
chr15	92478849	92478942	E093	1
chr15	92479059	92479109	E046	1
chr15	92479195	92479323	E059,E083,E093,E119	4
chr15	92479406	92480470	E017,E029,E046,E055,E059,E081,E082,E083,E084,E085,E088,E089,E090,E092,E097,E116,E120,E121,E124,E126	20
chr15	92481337	92481733	E017,E021,E029,E046,E097,E098,E120,E121,E126	9
chr15	92481745	92481885	E046,E083	2
chr15	92482117	92482192	E021	1
chr15	92482283	92482333	E021	1
chr15	92482346	92483490	E004,E021,E022,E029,E033,E034,E046,E051,E059,E081,E083,E086,E088,E091,E097,E098,E114,E117,E120,E121,E124,E127	22
chr15	92483500	92484811	E003,E005,E007,E021,E022,E028,E029,E033,E034,E046,E050,E051,E057,E080,E082,E083,E084,E085,E086,E088,E089,E091,E092,E093,E097,E098,E100,E109,E116,E117,E119,E121,E124,E126,E127	35
chr15	92484824	92487178	E004,E005,E006,E007,E008,E017,E021,E022,E028,E029,E033,E034,E046,E050,E051,E055,E056,E057,E059,E080,E081,E082,E083,E084,E085,E086,E088,E089,E090,E091,E092,E093,E094,E097,E098,E100,E109,E114,E116,E117,E119,E120,E121,E124,E125,E126,E127,E128	48
chr15	92487346	92487404	E022	1
chr15	92487421	92487634	E022,E029,E083,E086,E088,E097,E124	7
chr15	92487645	92488140	E029,E080,E083,E086,E088,E089,E092,E100,E119,E120,E121,E124,E126	13
chr15	92488595	92488814	E017,E021,E022,E083,E088,E098,E117	7
chr15	92488836	92488950	E083	1
chr15	92489174	92489224	E083	1
chr15	92489289	92489732	E021,E022,E082,E083,E088,E089,E092,E097,E100,E121,E125,E127	12
chr15	92489748	92492222	E003,E004,E005,E006,E007,E008,E017,E021,E022,E028,E029,E033,E046,E050,E051,E057,E059,E080,E081,E082,E083,E084,E085,E086,E088,E089,E090,E092,E093,E094,E097,E098,E100,E109,E114,E116,E117,E118,E119,E120,E121,E123,E124,E125,E126,E127,E128	47
chr15	92492237	92492455	E029,E057,E127	3
chr15	92492728	92492809	E086	1
chr15	92492872	92492922	E093	1
chr15	92492950	92492990	E034	1
chr15	92493266	92494728	E003,E004,E006,E008,E017,E021,E022,E028,E029,E034,E046,E050,E055,E057,E059,E083,E088,E089,E097,E114,E116,E117,E119,E120,E121,E124,E125,E126,E127,E128	30
chr15	92495103	92495203	E029,E124	2
chr15	92495481	92497223	E003,E021,E028,E029,E033,E034,E057,E083,E092,E093,E098,E114,E116,E117,E119,E124,E127	17
chr15	92497330	92498260	E005,E021,E028,E029,E046,E057,E083,E084,E085,E088,E090,E092,E093,E097,E098,E109,E117,E119,E121,E124,E127	21
chr15	92498344	92498394	E091	1
chr15	92498400	92498508	E083,E124	2
chr15	92498928	92499082	E004,E083,E119,E127	4
chr15	92499091	92500052	E003,E004,E005,E007,E017,E021,E022,E028,E055,E056,E057,E059,E080,E081,E082,E083,E085,E088,E089,E090,E091,E093,E097,E098,E100,E114,E117,E119,E120,E121,E125,E126,E127,E128	34
chr15	92500647	92500697	E022	1
chr15	92500730	92500845	E017,E100	2
chr15	92501083	92501216	E125	1
chr15	92501309	92501359	E121	1
chr15	92501707	92501847	E097,E118,E127	3
chr15	92503042	92503108	E114	1
chr15	92503751	92503801	E022	1
chr15	92504470	92504888	E017,E028,E029,E057,E059,E116,E117,E119,E121,E125,E127	11
chr15	92504928	92504982	E098	1
chr15	92505012	92505088	E007	1
chr15	92505122	92505222	E117	1
chr15	92505238	92505318	E080,E097	2
chr15	92505705	92505911	E029,E051,E080,E083,E086,E088,E089,E090,E097,E098,E100,E119,E122,E124,E126	15
chr15	92505929	92506123	E083,E086,E090,E126	4
chr15	92506140	92506190	E114	1
chr15	92506323	92506778	E003,E007,E022,E051,E086	5
chr15	92506854	92507021	E050,E051,E086	3
chr15	92507059	92507140	E050	1
chr15	92507204	92507474	E083,E114,E117,E127	4
chr15	92507511	92507585	E086	1
chr15	92507611	92507725	E086,E119	2
chr15	92508190	92508290	E057	1
chr15	92508580	92510359	E007,E017,E021,E022,E028,E046,E050,E055,E056,E057,E059,E080,E081,E083,E086,E088,E091,E092,E097,E098,E100,E114,E117,E119,E120,E121,E125,E126,E127,E128	30
chr15	92510580	92510630	E083	1
chr15	92510849	92511406	E003,E022,E083,E097,E114,E125	6
chr15	92511495	92511741	E017,E022,E028,E055,E057,E080,E083,E086,E097,E119,E120,E121,E125,E126,E127,E128	16
chr15	92511827	92512142	E003,E008,E021,E022,E033,E080,E083,E093,E100	9
chr15	92512150	92512304	E032,E081,E083,E086	4
chr15	92512309	92512359	E083	1
chr15	92512917	92512962	E097	1
chr15	92513017	92514068	E007,E008,E017,E046,E050,E055,E056,E081,E082,E083,E088,E089,E090,E091,E092,E094,E097,E098,E100,E120,E121,E124,E125,E126,E128	25
chr15	92514101	92514331	E051,E083,E089,E097,E117	5
chr15	92514529	92514579	E022	1
chr15	92514732	92514800	E083	1
chr15	92514803	92514853	E046	1
chr15	92515003	92515096	E083,E088	2
chr15	92515530	92515610	E093	1
chr15	92515667	92515763	E097,E124	2
chr15	92516413	92516486	E082	1
chr15	92516522	92517288	E017,E022,E028,E029,E051,E057,E059,E080,E081,E082,E083,E086,E088,E090,E097,E114,E117,E119,E121,E124,E126,E127	22
chr15	92517310	92517424	E046,E057,E097,E127	4
chr15	92517430	92517474	E097	1
chr15	92517480	92518423	E022,E028,E057,E083,E086,E092,E094,E109,E114,E116,E117,E119,E125,E127	14
chr15	92518440	92519219	E003,E004,E007,E008,E017,E021,E022,E028,E029,E050,E083,E086,E088,E089,E090,E097,E098,E100,E114,E117,E120,E121,E124,E127	24
chr15	92519793	92519892	E007	1
chr15	92520246	92520658	E029,E046,E083,E097	4
chr15	92520706	92520756	E088	1
chr15	92520801	92520866	E029	1
chr15	92520945	92520999	E127	1
chr15	92521561	92521731	E081,E083,E090,E109,E128	5
chr15	92521848	92522103	E097,E109	2
chr15	92522202	92522342	E083	1
chr15	92522514	92522653	E007,E083,E086	3
chr15	92522694	92522744	E083	1
chr15	92522788	92523125	E003,E083,E120,E121	4
chr15	92523176	92523623	E083,E120,E121,E127	4
chr15	92523813	92524666	E033,E059,E083,E086,E089,E090,E100,E120,E121,E124	10
chr15	92524732	92524799	E121	1
chr15	92524999	92525641	E021,E034,E083,E093,E098,E114,E118,E120,E121,E125	10
chr15	92525721	92526095	E017,E021,E028,E083,E114,E119,E120,E128	8
chr15	92526145	92526231	E097,E124	2
chr15	92526525	92526772	E083,E097	2
chr15	92526805	92527530	E080,E083,E084,E085,E086,E088,E089,E091,E100,E120,E121	11
chr15	92527602	92527743	E083	1
chr15	92527889	92527929	E086	1
chr15	92528035	92528085	E090	1
chr15	92528343	92528454	E083,E086	2
chr15	92528510	92528560	E083	1
chr15	92528698	92528755	E127	1
chr15	92528802	92528852	E050	1
chr15	92528875	92528982	E083	1
chr15	92529011	92529068	E022	1
chr15	92529074	92529223	E083,E086,E127	3
chr15	92529487	92529537	E083	1
chr15	92530090	92530199	E083	1
chr15	92530577	92530641	E022,E034	2
chr15	92531437	92531602	E029,E124	2
chr15	92531990	92532138	E083	1
chr15	92532228	92532278	E022	1
chr15	92532295	92532439	E007,E021,E128	3
chr15	92532602	92532660	E007,E086	2
chr15	92532847	92532906	E086	1
chr15	92532984	92533061	E121	1
chr15	92533082	92533403	E021,E059,E120,E121	4
chr15	92533529	92533688	E021,E083	2
chr15	92533726	92533935	E008,E021,E083,E088,E098,E126	6
chr15	92534013	92534276	E021,E022,E083,E088,E098,E127	6
chr15	92534646	92534783	E022,E080,E081,E082,E083,E088,E089,E126	8
chr15	92534889	92535165	E081,E082,E126	3
chr15	92535276	92535316	E086	1
chr15	92535400	92535450	E083	1
chr15	92535682	92535749	E080	1
chr15	92535807	92535875	E046	1
chr15	92535952	92536078	E057,E083	2
chr15	92536090	92536545	E028,E029,E050,E051,E057,E082,E083,E089,E093,E114,E116,E119,E124,E127	14
chr15	92536625	92536706	E057	1
chr15	92536885	92536966	E007,E127	2
chr15	92537081	92537121	E086	1
chr15	92538027	92538106	E022	1
chr15	92538405	92538494	E021	1
chr15	92538664	92538704	E034	1
chr15	92538801	92538857	E089	1
chr15	92538869	92538959	E116	1
chr15	92539570	92539630	E006	1
chr15	92540825	92540906	E127	1
chr15	92542209	92542259	E082	1
chr15	92542280	92542368	E097,E116	2
chr15	92542429	92542479	E022	1
chr15	92542796	92542914	E007,E022	2
chr15	92543548	92543609	E022,E097	2
chr15	92543900	92543957	E021	1
chr15	92543970	92544405	E003,E007,E008,E021,E022,E080,E081,E082,E083,E116	10
chr15	92544481	92544568	E022,E083,E088	3
chr15	92544580	92545054	E004,E021,E022,E082,E083,E088,E127	7
chr15	92545104	92545336	E083	1
chr15	92545361	92545701	E007,E028,E057,E083,E119	5
chr15	92545782	92545832	E083	1
chr15	92545893	92545963	E082	1
chr15	92546016	92546252	E082,E090	2
chr15	92546418	92546483	E050	1
chr15	92546511	92546596	E080,E083,E121	3
chr15	92546665	92546778	E083	1
chr15	92546816	92546970	E007,E083	2
chr15	92547011	92547240	E083,E121,E124	3
chr15	92547284	92547359	E083	1
chr15	92547463	92547572	E082,E083	2
chr15	92547670	92547720	E083	1
chr15	92547823	92547871	E034	1
chr15	92548464	92548851	E004,E007,E021,E022,E033,E034,E046,E083,E084,E109,E116,E125	12
chr15	92548974	92549028	E007,E109	2
chr15	92549081	92549253	E003,E004,E083,E084	4
chr15	92549395	92549456	E021	1
chr15	92549460	92550111	E021,E029,E034,E046,E059,E084,E085,E086,E109,E124	10
chr15	92550267	92550307	E086	1
chr15	92550412	92550462	E121	1
chr15	92550629	92550716	E083	1
chr15	92550916	92550966	E021	1
chr15	92551150	92551224	E034	1
chr15	92551784	92552026	E034,E046,E124	3
chr15	92552053	92552142	E050	1
chr15	92552327	92552782	E005,E033,E034,E046,E080,E082,E083,E086,E097,E098,E109	11
chr15	92552818	92552868	E022	1
chr15	92552942	92552992	E021	1
chr15	92553184	92553298	E034,E083,E127	3
chr15	92553570	92553665	E021,E119	2
chr15	92554196	92554264	E083,E097	2
chr15	92554307	92554357	E083	1
chr15	92554546	92554639	E034	1
chr15	92554751	92555822	E003,E004,E007,E008,E017,E021,E022,E028,E029,E034,E046,E050,E051,E057,E059,E080,E082,E083,E084,E085,E086,E088,E097,E098,E100,E114,E116,E117,E119,E120,E121,E124,E125,E126,E127,E128	36
chr15	92555853	92555951	E080,E097,E098	3
chr15	92556130	92556193	E021	1
chr15	92556246	92556290	E080	1
chr15	92556361	92556609	E021,E022,E050,E097,E116	5
chr15	92556614	92556720	E046,E116	2
chr15	92556973	92557105	E022,E082,E089	3
chr15	92557350	92557400	E050	1
chr15	92557443	92557568	E003,E021	2
chr15	92557573	92557865	E022,E050,E051	3
chr15	92557871	92557921	E089	1
chr15	92557926	92558160	E050,E059,E083,E098,E126	5
chr15	92558882	92558941	E022	1
chr15	92558975	92559025	E088	1
chr15	92559688	92559766	E097	1
chr15	92559903	92559953	E083	1
chr15	92560332	92560400	E093	1
chr15	92560660	92561866	E022,E083,E124	3
chr15	92561965	92562718	E022,E057,E082,E083,E098,E127	6
chr15	92562823	92562888	E083,E092	2
chr15	92562932	92562996	E086	1
chr15	92563113	92563165	E093	1
chr15	92563172	92563336	E022,E083,E119	3
chr15	92563573	92564561	E003,E017,E022,E028,E057,E083,E089,E097,E098,E100,E119,E120,E121,E125,E126,E128	16
chr15	92564856	92564927	E125	1
chr15	92565026	92565076	E021,E097	2
chr15	92565099	92565329	E022,E046,E050,E051,E080,E083,E109,E116	8
chr15	92565364	92565494	E081,E083,E097	3
chr15	92565534	92565584	E082	1
chr15	92565786	92565846	E005	1
chr15	92565915	92565971	E083	1
chr15	92566210	92566270	E029	1
chr15	92567059	92567109	E021	1
chr15	92567227	92567435	E021,E022,E098,E100	4
chr15	92567438	92567521	E098	1
chr15	92567664	92567708	E097	1
chr15	92568127	92568224	E081	1
chr15	92568404	92568452	E097	1
chr15	92568605	92568880	E007,E022,E083,E127	4
chr15	92568971	92569271	E080,E084,E085,E086	4
chr15	92569464	92569514	E083	1
chr15	92569546	92569586	E034	1
chr15	92570704	92570847	E021	1
chr15	92570873	92571009	E051,E116	2
chr15	92571126	92571254	E008,E082,E089,E093	4
chr15	92571292	92571342	E090	1
chr15	92571374	92572815	E006,E007,E017,E080,E081,E082,E083,E084,E086,E088,E089,E090,E092,E097,E098,E100,E125,E126	18
chr15	92572834	92572895	E088,E089	2
chr15	92572979	92573495	E021,E090,E109,E121	4
chr15	92573575	92573700	E021,E083	2
chr15	92573981	92574503	E007,E021,E022,E050,E057,E081,E082,E086,E088	9
chr15	92574559	92574758	E003,E007,E021,E022,E082,E121	6
chr15	92574782	92574851	E007	1
chr15	92575113	92575157	E097	1
chr15	92575223	92575287	E034,E124	2
chr15	92575525	92575575	E083	1
chr15	92575947	92576010	E021	1
chr15	92576482	92577239	E007,E029,E034,E050,E051,E081,E082,E083,E086,E088,E093,E097,E100,E121,E124,E126	16
chr15	92577283	92577333	E083	1
chr15	92577509	92577753	E057,E083,E090,E121,E126,E127	6
chr15	92578052	92578134	E083	1
chr15	92578752	92578835	E021,E083	2
chr15	92578877	92578943	E120	1
chr15	92578946	92579035	E022,E125,E127	3
chr15	92579143	92579574	E022,E059,E081,E082,E090,E097,E098,E126,E127	9
chr15	92579733	92579773	E086	1
chr15	92580862	92581160	E022,E050,E051,E126	4
chr15	92581248	92581365	E083,E124	2
chr15	92583238	92583313	E046,E124	2
chr15	92583727	92583876	E117	1
chr15	92584195	92584245	E083	1
chr15	92584254	92584304	E046	1
chr15	92584425	92584475	E091	1
chr15	92584713	92584962	E046,E081	2
chr15	92585148	92585198	E088	1
chr15	92585296	92585518	E081,E083,E086,E088,E121	5
chr15	92585711	92585833	E021,E091,E124	3
chr15	92586039	92586166	E022,E127	2
chr15	92586512	92587153	E021,E022,E028,E046,E057,E083,E119,E121,E127	9
chr15	92587203	92587259	E121	1
chr15	92587439	92587716	E028,E029,E050,E051,E057	5
chr15	92587763	92587847	E093	1
chr15	92587848	92588069	E051,E093,E114,E118,E124	5
chr15	92588978	92589028	E007	1
chr15	92589148	92589212	E124	1
chr15	92589405	92589533	E093	1
chr15	92589813	92590169	E007,E081,E083,E086,E093	5
chr15	92590891	92591207	E083,E086,E089,E092,E093,E100,E121,E127	8
chr15	92591232	92591393	E050,E083,E093	3
chr15	92591400	92591470	E083	1
chr15	92591496	92591550	E081	1
chr15	92591632	92591760	E050,E093,E100	3
chr15	92592105	92592351	E017,E028,E057,E059,E083,E126,E127	7
chr15	92592455	92592505	E083	1
chr15	92592511	92593357	E007,E017,E022,E059,E080,E081,E083,E086,E088,E089,E090,E091,E092,E097,E098,E100,E114,E122,E126	19
chr15	92593407	92593470	E083	1
chr15	92593496	92594090	E029,E057,E083,E086,E089,E091,E121,E124,E127	9
chr15	92594470	92594652	E083,E091,E097,E116	4
chr15	92594880	92595433	E050,E059,E083,E100,E120,E121,E126	7
chr15	92595470	92595520	E114	1
chr15	92595705	92595764	E127	1
chr15	92595832	92595942	E059,E083	2
chr15	92595960	92596009	E097	1
chr15	92596421	92596475	E046	1
chr15	92597021	92597168	E021,E082,E083,E109	4
chr15	92597260	92597475	E003,E008,E021,E022,E051,E083,E093	7
chr15	92597705	92597791	E081	1
chr15	92598908	92598963	E022	1
chr15	92599325	92599438	E082	1
chr15	92599484	92599547	E081	1
chr15	92600210	92600439	E083,E098,E121,E128	4
chr15	92601300	92601500	E021,E022,E029,E046,E083,E100	6
chr15	92601753	92601852	E022,E083	2
chr15	92601976	92603540	E005,E028,E057,E081,E082,E083,E089,E091,E100,E117,E119,E125,E127	13
chr15	92604194	92604319	E083,E097,E100,E120,E121	5
chr15	92604358	92604549	E083,E121	2
chr15	92604601	92604759	E083,E121	2
chr15	92604961	92605052	E083	1
chr15	92605126	92605313	E081,E082,E083	3
chr15	92605403	92606394	E022,E083,E093,E097,E114,E121	6
chr15	92606467	92606702	E083,E125	2
chr15	92607258	92607312	E033	1
chr15	92607360	92607468	E022,E034	2
chr15	92608068	92608122	E127	1
chr15	92609515	92609555	E086	1
chr15	92609582	92609626	E097	1
chr15	92609639	92609689	E017	1
chr15	92609711	92609761	E051	1
chr15	92609774	92609841	E022,E034,E046	3
chr15	92610068	92610118	E083	1
chr15	92610171	92610221	E083	1
chr15	92610652	92610768	E029,E046	2
chr15	92610822	92611026	E022,E082,E114	3
chr15	92611219	92612035	E017,E029,E046,E050,E051,E080,E081,E082,E085,E086,E116,E120,E121,E124,E125,E126,E128	17
chr15	92612274	92612389	E050,E051,E086,E097,E118	5
chr15	92612398	92613853	E004,E005,E006,E008,E017,E021,E022,E028,E029,E033,E034,E046,E050,E051,E055,E056,E057,E059,E080,E081,E082,E083,E086,E088,E089,E091,E092,E093,E094,E097,E098,E100,E109,E114,E116,E117,E119,E120,E121,E122,E124,E125,E126,E127,E128	45
chr15	92614220	92615355	E007,E021,E029,E033,E046,E050,E051,E057,E080,E082,E083,E086,E089,E090,E091,E092,E093,E097,E098,E116,E120,E121,E124	23
chr15	92615875	92615925	E083	1
chr15	92616359	92616900	E004,E006,E017,E022,E029,E032,E050,E051,E082,E083,E088,E090,E097,E098,E124,E125,E128	17
chr15	92616918	92617000	E046	1
chr15	92617021	92617077	E021,E090	2
chr15	92617340	92618533	E003,E004,E005,E008,E017,E021,E022,E028,E029,E034,E046,E050,E051,E057,E080,E081,E083,E086,E088,E089,E090,E092,E093,E094,E097,E098,E100,E109,E114,E116,E119,E120,E121,E122,E124,E125,E126,E127,E128	39
chr15	92618577	92618657	E028	1
chr15	92618722	92619490	E005,E022,E034,E050,E051,E057,E080,E081,E083,E084,E086,E088,E098,E114,E127	15
chr15	92619593	92619674	E083,E127	2
chr15	92619749	92619799	E022,E083	2
chr15	92619838	92620054	E081,E082,E083,E089,E093	5
chr15	92620081	92620135	E120	1
chr15	92620196	92621014	E003,E004,E005,E006,E007,E008,E017,E021,E022,E028,E029,E033,E034,E046,E050,E051,E055,E057,E059,E080,E081,E082,E083,E084,E085,E086,E088,E089,E090,E091,E092,E093,E094,E097,E098,E100,E109,E114,E116,E117,E118,E119,E120,E121,E122,E123,E124,E125,E126,E127,E128	51
chr15	92621037	92621219	E029,E034,E080,E124	4
chr15	92621383	92621443	E097	1
chr15	92621606	92621703	E091	1
chr15	92621772	92621839	E021,E093	2
chr15	92621920	92621992	E021,E082	2
chr15	92622131	92622310	E021,E046,E083,E086,E093,E100,E124	7
chr15	92622355	92622726	E003,E004,E007,E008,E021,E022,E029,E033,E034,E046,E050,E051,E057,E059,E080,E083,E086,E091,E093,E097,E114,E116,E117,E124,E126,E127	26
chr15	92622891	92623535	E007,E021,E022,E050,E059,E083,E090,E097,E119,E120,E121	11
chr15	92623835	92623948	E022,E051,E114	3
chr15	92623996	92624046	E083	1
chr15	92625107	92625212	E034,E082	2
chr15	92625221	92626059	E003,E004,E005,E006,E007,E008,E017,E021,E022,E028,E029,E032,E033,E034,E046,E050,E051,E055,E056,E057,E059,E080,E081,E082,E083,E084,E085,E086,E088,E089,E090,E091,E092,E093,E094,E097,E098,E100,E109,E114,E116,E117,E118,E119,E120,E121,E122,E123,E124,E125,E126,E127,E128	53
chr15	92626508	92626746	E022,E050,E086,E090,E093,E100,E114	7
chr15	92626813	92626857	E097	1
chr15	92627812	92627862	E083	1
chr15	92628023	92628067	E097	1
chr15	92628189	92628321	E034,E080	2
chr15	92628624	92628664	E086	1
chr15	92628699	92628794	E081,E093	2
chr15	92629005	92629077	E034	1
chr15	92629120	92629200	E022,E128	2
chr15	92629460	92629531	E005	1
chr15	92630131	92630188	E007	1
chr15	92630319	92630369	E082	1
chr15	92630404	92630783	E028,E057,E080,E119,E127	5
chr15	92631107	92631161	E127	1
chr15	92631176	92631259	E097	1
chr15	92631273	92631709	E022,E059,E088	3
chr15	92631807	92632081	E021,E028,E034,E050,E059,E081,E082,E083,E086,E109,E128	11
chr15	92632155	92632227	E082,E091	2
chr15	92632497	92632547	E093	1
chr15	92632820	92632920	E046,E082	2
chr15	92633171	92633232	E021,E051	2
chr15	92633308	92633393	E081	1
chr15	92633533	92633583	E090	1
chr15	92633611	92633651	E086	1
chr15	92633655	92633750	E050	1
chr15	92633782	92633832	E022	1
chr15	92634303	92634942	E003,E004,E005,E007,E008,E017,E021,E022,E028,E034,E050,E051,E055,E057,E059,E080,E081,E082,E083,E084,E085,E086,E088,E089,E090,E091,E092,E093,E094,E097,E098,E100,E109,E114,E116,E117,E118,E119,E120,E121,E122,E123,E125,E126,E127,E128	46
chr15	92634975	92635025	E046	1
chr15	92635027	92635138	E050,E051	2
chr15	92635175	92635237	E082,E121	2
chr15	92635494	92635976	E017,E029,E050,E051,E059,E083,E116,E120,E121,E124	10
chr15	92636023	92636261	E029,E050,E059,E121	4
chr15	92636440	92636714	E003,E004,E021,E022,E034,E050,E093,E098,E124	9
chr15	92636730	92637020	E003,E005,E008,E022,E116	5
chr15	92637093	92637163	E022,E124	2
chr15	92637439	92637489	E082	1
chr15	92638174	92638281	E022	1
chr15	92638424	92638519	E046,E050	2
chr15	92638646	92639525	E007,E029,E033,E034,E046,E050,E051,E084,E085,E086,E093,E098,E100,E109,E116,E124	16
chr15	92639534	92639705	E046,E086,E093	3
chr15	92639957	92640007	E082	1
chr15	92640221	92640336	E007,E083,E100	3
chr15	92640559	92641568	E003,E004,E005,E006,E007,E008,E017,E021,E022,E028,E032,E033,E034,E046,E050,E051,E055,E056,E057,E059,E080,E081,E082,E083,E084,E085,E086,E088,E089,E090,E091,E092,E093,E094,E097,E098,E100,E109,E114,E116,E118,E119,E120,E121,E122,E123,E124,E125,E126,E127,E128	51
chr15	92641605	92641655	E022	1
chr15	92641696	92641752	E090	1
chr15	92641772	92641825	E083	1
chr15	92641848	92642673	E003,E004,E005,E007,E008,E021,E022,E046,E051,E055,E059,E080,E081,E082,E083,E084,E086,E088,E089,E090,E091,E092,E093,E094,E097,E120,E121,E125,E126,E128	30
chr15	92642723	92642773	E083	1
chr15	92642848	92642937	E093	1
chr15	92643362	92643924	E046,E050,E081,E082,E093,E120,E121	7
chr15	92643982	92644310	E032,E034,E046,E050,E083,E093	6
chr15	92644371	92644421	E051	1
chr15	92644755	92646024	E003,E004,E008,E021,E022,E034,E046,E050,E051,E081,E082,E083,E086,E091,E093,E109,E114,E116,E118,E125	20
chr15	92646256	92646320	E124	1
chr15	92646360	92646454	E007,E093	2
chr15	92646577	92646654	E093	1
chr15	92646809	92646863	E021,E093	2
chr15	92647024	92647078	E094	1
chr15	92647185	92647803	E003,E007,E021,E022,E081,E082,E083,E086,E098	9
chr15	92648498	92648548	E093	1
chr15	92648777	92648827	E021	1
chr15	92648844	92649179	E004,E021,E022,E083,E086,E088,E090,E091,E121	9
chr15	92649347	92649401	E083	1
chr15	92649502	92649761	E021,E083,E086	3
chr15	92649986	92650174	E008,E021,E086,E093,E128	5
chr15	92650472	92650559	E088	1
chr15	92650561	92650661	E086	1
chr15	92650698	92651411	E008,E017,E081,E082,E083,E086,E088,E092,E093,E116	10
chr15	92651479	92651643	E017,E021,E093	3
chr15	92651685	92651802	E083,E093	2
chr15	92651849	92652056	E093	1
chr15	92652086	92654020	E007,E022,E050,E082,E083,E086,E088,E093,E123	9
chr15	92654105	92654290	E086,E093,E097	3
chr15	92654296	92656474	E017,E022,E029,E033,E046,E055,E059,E081,E082,E083,E086,E088,E091,E092,E093,E098,E100,E120,E121,E125,E126,E128	22
chr15	92656738	92656788	E051	1
chr15	92656824	92656980	E021,E022	2
chr15	92657061	92657359	E003,E008,E021,E022,E032,E097	6
chr15	92657384	92657490	E003,E021,E125	3
chr15	92657604	92657654	E021	1
chr15	92657867	92657917	E017	1
chr15	92658246	92658296	E084	1
chr15	92658561	92658605	E080	1
chr15	92658615	92658670	E021,E091	2
chr15	92658755	92658834	E093	1
chr15	92659197	92659470	E033,E050,E051,E093	4
chr15	92659518	92659869	E003,E008,E021,E022,E086,E093	6
chr15	92659948	92660127	E004,E082,E093	3
chr15	92660247	92660373	E089,E116	2
chr15	92660405	92661020	E003,E017,E028,E080,E081,E082,E083,E086,E088,E089,E090,E093,E094,E098,E100,E120,E121,E126	18
chr15	92661288	92661338	E088	1
chr15	92661394	92662169	E003,E004,E005,E008,E017,E021,E022,E028,E055,E057,E081,E089,E090,E097,E098,E109,E119,E120,E121,E125,E126,E127,E128	23
chr15	92662220	92662270	E021	1
chr15	92662324	92662449	E034,E083,E121,E126	4
chr15	92662486	92662566	E008,E098	2
chr15	92662696	92662746	E021	1
chr15	92662795	92662847	E083	1
chr15	92663453	92663943	E004,E008,E017,E021,E022,E050,E051,E055,E057,E083,E088,E089,E090,E093,E119,E126	16
chr15	92664026	92664105	E021	1
chr15	92664112	92664186	E046	1
chr15	92664231	92664667	E004,E005,E021,E022,E057,E086,E091	7
chr15	92665286	92665336	E121	1
chr15	92665445	92665778	E004,E022,E028,E034,E046,E057,E093,E100,E127	9
chr15	92666131	92666206	E127	1
chr15	92666801	92666938	E004	1
chr15	92667010	92667116	E004,E083	2
chr15	92667151	92667973	E003,E004,E005,E007,E008,E021,E022,E057,E059,E081,E082,E083,E086,E091	14
chr15	92667994	92668187	E004,E021,E082,E083	4
chr15	92668349	92668399	E093	1
chr15	92668950	92669000	E082	1
chr15	92669272	92669394	E004,E022	2
chr15	92669611	92669696	E033	1
chr15	92670054	92670108	E127	1
chr15	92670115	92670165	E121	1
chr15	92670181	92670231	E007	1
chr15	92670303	92670639	E007,E032,E089,E090,E093,E100,E120,E121	8
chr15	92671689	92671739	E021	1
chr15	92672164	92672214	E022	1
chr15	92672822	92672876	E100	1
chr15	92673486	92673854	E003,E005,E008,E021,E022,E057,E083,E088,E090,E093,E098,E121	12
chr15	92673963	92674105	E028,E082,E088	3
chr15	92674169	92674491	E005,E028,E057,E117,E119	5
chr15	92674839	92674983	E051,E125	2
chr15	92675888	92676034	E120,E121	2
chr15	92676176	92676550	E120,E121	2
chr15	92677490	92677582	E083	1
chr15	92678212	92678405	E083,E125	2
chr15	92678438	92678492	E022	1
chr15	92678569	92678794	E022,E093	2
chr15	92678824	92678874	E022	1
chr15	92678935	92679282	E093	1
chr15	92679428	92679478	E021	1
chr15	92679544	92679584	E034	1
chr15	92679684	92679756	E097	1
chr15	92684074	92684426	E005,E017,E028,E057,E083,E119,E120,E125,E127,E128	10
chr15	92684437	92684808	E032,E083	2
chr15	92684904	92685242	E003,E017,E083,E121,E124	5
chr15	92685330	92685392	E083	1
chr15	92685450	92686560	E004,E005,E017,E021,E081,E082,E083,E088,E089,E091,E094,E097,E120,E121,E125,E128	16
chr15	92686797	92686847	E083	1
chr15	92687008	92687317	E008,E021,E022,E083,E091,E100	6
chr15	92687563	92687613	E022	1
chr15	92687673	92687856	E021,E022,E083,E114,E116	5
chr15	92687885	92687954	E114	1
chr15	92688003	92688083	E116	1
chr15	92688272	92688373	E083	1
chr15	92688425	92689535	E003,E022,E029,E081,E083,E086,E127	7
chr15	92689566	92689942	E021,E081,E082,E083,E097	5
chr15	92689998	92690309	E003,E081,E082,E093	4
chr15	92690375	92690478	E021,E093,E125	3
chr15	92690487	92690696	E022,E059,E082,E093	4
chr15	92690971	92691080	E127	1
chr15	92691081	92691135	E100	1
chr15	92691226	92691483	E004,E021,E057,E083,E091,E127	6
chr15	92691504	92691599	E029	1
chr15	92692220	92692653	E046,E055,E056,E089,E090,E098,E100,E126,E127	9
chr15	92692769	92693067	E055,E056,E082,E097,E126	5
chr15	92693356	92693396	E034	1
chr15	92693730	92693780	E051	1
chr15	92694449	92694755	E004,E081,E082	3
chr15	92694974	92695014	E086	1
chr15	92695105	92695188	E082	1
chr15	92695469	92695519	E089	1
chr15	92696905	92697005	E022,E093,E098	3
chr15	92697055	92697147	E007	1
chr15	92697534	92697622	E051	1
chr15	92697909	92697975	E017	1
chr15	92698598	92698667	E093	1
chr15	92698871	92698947	E082,E083	2
chr15	92699220	92699394	E004,E081,E082	3
chr15	92699495	92699709	E017,E022,E029,E081,E098,E116	6
chr15	92699793	92699843	E082	1
chr15	92700838	92700907	E034	1
chr15	92700981	92701092	E008	1
chr15	92701130	92702450	E003,E004,E005,E007,E008,E021,E022,E028,E029,E033,E034,E046,E057,E081,E082,E083,E091,E092,E093,E094,E098,E109,E114,E116,E117,E118,E119,E121,E125,E127,E128	31
chr15	92702712	92704971	E003,E004,E005,E007,E008,E021,E022,E029,E032,E033,E046,E050,E081,E082,E083,E084,E085,E086,E088,E092,E093,E094,E097,E109,E116,E124	26
chr15	92705127	92705308	E093,E116	2
chr15	92705501	92705559	E017,E093	2
chr15	92705928	92705978	E022	1
chr15	92706095	92706200	E022,E093	2
chr15	92706479	92706764	E007,E008,E021,E059,E088,E089,E120,E121,E126	9
chr15	92706832	92708601	E003,E004,E005,E006,E007,E008,E017,E021,E022,E028,E029,E059,E081,E082,E083,E084,E085,E086,E088,E092,E093,E094,E098,E109,E114,E117,E118,E119,E120,E121,E125,E126,E127,E128	34
chr15	92709106	92709262	E081,E083	2
chr15	92709299	92711102	E003,E004,E005,E007,E008,E021,E022,E059,E080,E081,E082,E083,E084,E085,E086,E092,E100,E109,E118,E120,E121,E123,E126	23
chr15	92711113	92711198	E082	1
chr15	92711237	92711287	E085	1
chr15	92711350	92711633	E032,E083	2
chr15	92711642	92711896	E007,E021,E029,E083,E086,E124	6
chr15	92711970	92712020	E007	1
chr15	92712427	92712477	E082	1
chr15	92712725	92712775	E093	1
chr15	92713058	92713118	E097	1
chr15	92713466	92713546	E081	1
chr15	92713787	92713886	E093,E128	2
chr15	92714064	92714831	E003,E084,E085,E109,E118,E120,E121,E124,E127	9
chr15	92715200	92715386	E033,E082,E100	3
chr15	92715495	92715545	E083	1
chr15	92715655	92715720	E007	1
chr15	92716402	92716569	E034,E109,E120,E121	4
chr15	92717341	92717846	E007,E021,E033,E046,E059,E083,E117,E124	8
chr15	92717977	92718090	E029,E116	2
chr15	92718159	92718213	E033	1
chr15	92718866	92719009	E021,E086	2
chr15	92719179	92719229	E046	1
chr15	92719631	92719761	E021,E029,E125	3
chr15	92719820	92720000	E003,E008,E124	3
chr15	92721319	92721404	E033	1
chr15	92721545	92721616	E082	1
chr15	92722087	92722575	E007,E081,E082,E083,E084,E085,E109	7
chr15	92722902	92722984	E082	1
chr15	92724289	92724329	E086	1
chr15	92725290	92725358	E093	1
chr15	92725684	92725734	E114	1
chr15	92725856	92725968	E098,E117	2
chr15	92726709	92726780	E100	1
chr15	92726794	92727049	E084,E085,E093,E121	4
chr15	92727324	92727774	E083,E089,E090,E093,E120,E121	6
chr15	92727978	92728028	E022	1
chr15	92728109	92728500	E046,E093,E120,E121,E127	5
chr15	92730201	92730264	E086	1
chr15	92730962	92731059	E119	1
chr15	92731216	92731467	E080,E086	2
chr15	92731575	92731834	E007,E080,E083,E086	4
chr15	92731835	92732035	E004,E021,E046,E086	4
chr15	92732286	92732396	E081	1
chr15	92732484	92732787	E086	1
chr15	92732871	92732933	E022	1
chr15	92733156	92733264	E007	1
chr15	92733556	92733606	E022	1
chr15	92734086	92734136	E114	1
chr15	92734477	92734584	E022	1
chr15	92734772	92734856	E082	1
chr15	92735183	92735283	E051	1
chr15	92735559	92735603	E097	1
chr15	92735895	92736026	E021,E022,E091	3
chr15	92737556	92737688	E007,E046	2
chr15	92737825	92737875	E007	1
chr15	92738462	92738701	E004,E021,E029	3
chr15	92738967	92739024	E082	1
chr15	92739224	92739328	E007,E109	2
chr15	92739471	92739926	E022,E059,E083,E120,E121	5
chr15	92740829	92741454	E004,E007,E021,E022,E051,E059,E081,E086,E127	9
chr15	92742497	92742571	E088	1
chr15	92742664	92742714	E088	1
chr15	92742798	92742848	E022	1
chr15	92743141	92743188	E097	1
chr15	92743231	92743281	E093	1
chr15	92743925	92744027	E008,E032	2
chr15	92744058	92744240	E003,E021,E022	3
chr15	92744851	92744901	E021	1
chr15	92748167	92748236	E007,E021	2
chr15	92748250	92748373	E059	1
chr15	92748379	92749180	E003,E004,E005,E007,E008,E021,E022,E059,E080,E082,E083,E084,E085,E086,E088,E092,E093,E109,E120,E121,E126,E127	22
chr15	92750487	92750537	E114	1
chr15	92751056	92751124	E022	1
chr15	92752015	92752055	E034	1
chr15	92752145	92752219	E021	1
chr15	92752438	92752565	E021,E022	2
chr15	92752773	92752845	E021	1
chr15	92752998	92753048	E021	1
chr15	92753770	92753834	E124	1
chr15	92754213	92754284	E022	1
chr15	92754372	92754422	E114	1
chr15	92756382	92756432	E022	1
chr15	92759471	92759580	E126	1
chr15	92761917	92761983	E005	1
chr15	92762088	92762370	E021,E051,E059,E093,E098	5
chr15	92763086	92763179	E022,E127	2
chr15	92763237	92763297	E022,E029	2
chr15	92763998	92764054	E021	1
chr15	92764192	92764236	E080	1
chr15	92764289	92764339	E021	1
chr15	92764849	92764899	E093	1
chr15	92765196	92765253	E127	1
chr15	92765604	92765700	E080	1
chr15	92765946	92765996	E022	1
chr15	92766817	92766970	E021,E081,E082,E088,E089	5
chr15	92767780	92767830	E083	1
chr15	92768161	92768368	E083,E100,E120,E121	4
chr15	92768969	92769193	E046,E083,E098	3
chr15	92769200	92769664	E003,E004,E005,E007,E008,E017,E021,E022,E028,E033,E034,E046,E050,E051,E059,E080,E082,E083,E085,E086,E088,E089,E091,E092,E093,E094,E100,E109,E114,E116,E119,E120,E121,E126,E127,E128	36
chr15	92770210	92770297	E017,E116	2
chr15	92771438	92771498	E005	1
chr15	92771794	92771844	E021	1
chr15	92771865	92771919	E127	1
chr15	92772177	92772450	E084,E085,E091,E109,E117,E121	6
chr15	92772937	92772977	E034	1
chr15	92773063	92773130	E114	1
chr15	92773391	92773646	E033,E059	2
chr15	92774010	92774116	E059	1
chr15	92774233	92775446	E059,E086	2
chr15	92775586	92775808	E059,E120,E126	3
chr15	92776099	92776280	E059	1
chr15	92776390	92776518	E007,E059	2
chr15	92776959	92777060	E021,E022	2
chr15	92777183	92777362	E059	1
chr15	92777435	92777573	E059	1
chr15	92779693	92779803	E127	1
chr15	92780147	92780245	E086,E124	2
chr15	92780340	92780605	E022,E059	2
chr15	92781145	92781195	E082	1
chr15	92782161	92782225	E124	1
chr15	92785291	92785361	E118	1
chr15	92785773	92785852	E007	1
chr15	92786643	92786726	E086,E088	2
chr15	92788073	92788180	E022	1
chr15	92788610	92788660	E007	1
chr15	92789088	92789138	E083	1
chr15	92789446	92789513	E022	1
chr15	92789816	92789876	E125	1
chr15	92790487	92790537	E021	1
chr15	92790665	92790765	E082	1
chr15	92790940	92791306	E005,E088	2
chr15	92797262	92797312	E114	1
chr15	92798020	92798071	E017,E080	2
chr15	92798837	92798943	E121	1
chr15	92799027	92799219	E120,E121,E126	3
chr15	92804797	92804847	E022	1
chr15	92805814	92806044	E004,E007,E008,E021,E114	5
chr15	92808972	92809022	E121	1
chr15	92809056	92809106	E021	1
chr15	92809511	92809629	E033,E100,E114	3
chr15	92809814	92810151	E003,E004,E046,E083,E097	5
chr15	92810165	92810753	E007,E081,E082,E083	4
chr15	92810823	92810875	E083	1
chr15	92810907	92810957	E082	1
chr15	92812163	92812421	E003,E004,E008,E021,E022,E081,E082,E086,E088,E093	10
chr15	92812584	92812634	E114	1
chr15	92812894	92812944	E082	1
chr15	92813154	92813302	E059,E082	2
chr15	92813585	92813635	E017	1
chr15	92814539	92814716	E022,E028,E057,E117,E127	5
chr15	92814815	92814902	E051	1
chr15	92815171	92815249	E021	1
chr15	92815442	92815748	E004,E081	2
chr15	92815814	92815864	E007,E093	2
chr15	92816045	92816152	E022	1
chr15	92816315	92816375	E005	1
chr15	92817013	92817430	E034,E046,E081,E086,E089,E090,E093,E120,E121	9
chr15	92817437	92817517	E119	1
chr15	92818340	92818436	E057	1
chr15	92819980	92820040	E006	1
chr15	92820642	92820697	E083	1
chr15	92820798	92820892	E093	1
chr15	92820941	92820991	E086	1
chr15	92821026	92821471	E003,E004,E007,E008,E021,E022,E028,E050,E051,E057,E059,E080,E081,E082,E083,E086,E088,E089,E090,E092,E093,E094,E098,E100,E109,E114,E116,E117,E119,E120,E121,E126,E127,E128	34
chr15	92822127	92822207	E008	1
chr15	92822360	92822410	E022	1
chr15	92822417	92822467	E021	1
chr15	92823086	92823234	E088	1
chr15	92823515	92823678	E094	1
chr15	92824002	92824156	E088	1
chr15	92824215	92824279	E124	1
chr15	92824702	92824798	E021,E114	2
chr15	92825078	92825138	E003	1
chr15	92825839	92825889	E022	1
chr15	92826913	92826963	E083	1
chr15	92827091	92827535	E059,E083,E088,E092,E094,E098,E121	7
chr15	92828278	92828318	E086	1
chr15	92828645	92828702	E082	1
chr15	92829224	92829342	E007,E021	2
chr15	92829572	92829622	E021	1
chr15	92829798	92829969	E021,E022	2
chr15	92830146	92830197	E109	1
chr15	92831387	92831437	E022	1
chr15	92831908	92831968	E005	1
chr15	92831982	92832096	E007	1
chr15	92832097	92832296	E050,E116	2
chr15	92832309	92832389	E093	1
chr15	92832593	92832662	E022	1
chr15	92833125	92833224	E092,E094	2
chr15	92833509	92833599	E050	1
chr15	92833722	92833959	E120,E121	2
chr15	92834090	92834237	E082,E120,E121	3
chr15	92834637	92834721	E022,E081	2
chr15	92835092	92835190	E083	1
chr15	92835305	92835408	E022,E083	2
chr15	92835482	92835663	E059,E082,E083,E088	4
chr15	92835753	92835803	E021	1
chr15	92835888	92835968	E021	1
chr15	92836140	92836217	E021	1
chr15	92836824	92836908	E007	1
chr15	92837300	92837382	E093	1
chr15	92838050	92838426	E007,E021,E022,E050,E051,E086,E088,E089,E093,E097,E098,E120,E121	13
chr15	92838433	92838489	E121	1
chr15	92839519	92839569	E021	1
chr15	92840436	92840522	E021,E022	2
chr15	92840590	92840679	E094	1
chr15	92840832	92840882	E021	1
chr15	92841128	92841178	E021	1
chr15	92841471	92841569	E017,E100	2
chr15	92845012	92845074	E022,E050	2
chr15	92845576	92845626	E093	1
chr15	92845701	92845800	E116	1
chr15	92847428	92847996	E004,E017,E021,E022,E046,E050,E051,E083,E088	9
chr15	92848073	92848197	E021	1
chr15	92848223	92848287	E003	1
chr15	92848537	92849359	E003,E004,E008,E021,E022,E034,E050,E083,E093	9
chr15	92849489	92850625	E003,E004,E005,E007,E008,E017,E021,E022,E050,E051,E059,E080,E081,E082,E083,E086,E088,E089,E090,E092,E093,E114,E117,E120,E121,E123,E124,E125,E126,E127	30
chr15	92851272	92851322	E109	1
chr15	92852132	92852177	E097	1
chr15	92854957	92855163	E003,E004,E022	3
chr15	92855692	92855757	E114	1
chr15	92855864	92855914	E022	1
chr15	92856688	92856758	E120	1
chr15	92857201	92857268	E022	1
chr15	92857661	92857721	E089	1
chr15	92857959	92858013	E127	1
chr15	92858021	92858122	E082,E090	2
chr15	92858336	92859325	E003,E034,E080,E082,E083,E088,E092,E094,E097,E098	10
chr15	92859364	92859528	E083	1
chr15	92859597	92859700	E083	1
chr15	92859784	92860470	E003,E004,E008,E021,E022,E081,E082,E083,E092,E114,E120,E121	12
chr15	92861101	92861178	E081	1
chr15	92861244	92861307	E003	1
chr15	92861731	92861844	E081,E083	2
chr15	92861862	92861917	E082	1
chr15	92862197	92862295	E021	1
chr15	92862364	92862427	E090	1
chr15	92862450	92862500	E007	1
chr15	92862840	92862880	E086	1
chr15	92863261	92863311	E021	1
chr15	92863400	92863547	E088	1
chr15	92863662	92863848	E004,E022,E081,E082,E085,E089	6
chr15	92864236	92864289	E007	1
chr15	92865077	92865147	E118	1
chr15	92865200	92865251	E090	1
chr15	92865436	92866669	E004,E007,E022,E081,E082,E083,E086,E088,E089,E090,E092,E093,E097,E098,E100,E114,E120,E121	18
chr15	92866748	92868247	E003,E007,E021,E022,E081,E082,E084,E088,E089,E090,E092,E093,E100,E114,E121,E127	16
chr15	92868302	92868414	E088,E089,E090	3
chr15	92868560	92868640	E098	1
chr15	92869406	92869488	E021	1
chr15	92869514	92869700	E080,E086,E090	3
chr15	92870504	92870554	E051	1
chr15	92870600	92870650	E007	1
chr15	92871557	92871725	E094	1
chr15	92872614	92872716	E084,E121	2
chr15	92873716	92873766	E050	1
chr15	92873878	92873936	E021,E086,E089,E091,E094,E097,E098,E109	8
chr15	92874334	92874394	E004,E083	2
chr15	92875057	92875107	E007	1
chr15	92875190	92875258	E091	1
chr15	92875695	92875834	E081,E082	2
chr15	92875893	92876068	E081,E082,E114,E120,E126,E127	6
chr15	92877052	92877193	E120,E121	2
chr15	92877360	92877462	E003,E022	2
chr15	92877581	92877664	E003	1
chr15	92877812	92877872	E003	1
chr15	92878020	92878080	E125	1
chr15	92878845	92878895	E017	1
chr15	92878912	92879002	E059	1
chr15	92879589	92879639	E082	1
chr15	92879877	92880124	E034,E059,E080,E081,E082,E083,E089,E090,E091,E100,E109,E120,E121,E126	14
chr15	92880228	92880282	E127	1
chr15	92880671	92880760	E005,E022	2
chr15	92881445	92881525	E120,E121	2
chr15	92881708	92881809	E022	1
chr15	92882068	92882108	E034	1
chr15	92882223	92882424	E022,E081,E082	3
chr15	92882676	92882745	E081	1
chr15	92885233	92885293	E021	1
chr15	92886015	92886114	E007	1
chr15	92886138	92886188	E088	1
chr15	92886673	92888396	E003,E004,E007,E008,E021,E022,E081,E082,E083,E086,E088,E089,E090,E092,E093,E094,E100,E121,E126	19
chr15	92888409	92888459	E082	1
chr15	92888462	92888512	E046	1
chr15	92888562	92888861	E004,E007	2
chr15	92888879	92889641	E004,E007,E119	3
chr15	92889787	92889837	E007	1
chr15	92889979	92890047	E017,E029	2
chr15	92890112	92890389	E021,E022,E083,E120,E121	5
chr15	92890485	92890560	E083	1
chr15	92890800	92890851	E083	1
chr15	92890922	92890972	E083	1
chr15	92893208	92893290	E059	1
chr15	92893615	92893669	E127	1
chr15	92894378	92894448	E090	1
chr15	92896153	92896222	E093	1
chr15	92896704	92896767	E022	1
chr15	92896844	92896915	E086,E127	2
chr15	92897102	92897189	E004,E022,E082	3
chr15	92898112	92898252	E004	1
chr15	92898443	92898517	E032,E124	2
chr15	92898687	92898825	E004	1
chr15	92898939	92899033	E124	1
chr15	92899602	92899870	E021,E022,E059,E082,E088	5
chr15	92901613	92901706	E017,E114	2
chr15	92901710	92901788	E007	1
chr15	92902370	92902414	E097	1
chr15	92902711	92902830	E007,E032	2
chr15	92902958	92903008	E051	1
chr15	92903022	92903118	E032	1
chr15	92903129	92903183	E033	1
chr15	92903384	92903438	E033	1
chr15	92903479	92903562	E126	1
chr15	92903798	92903852	E007,E083	2
chr15	92904472	92904549	E004,E082	2
chr15	92904604	92905110	E004,E005,E081,E082,E088,E091,E120	7
chr15	92905134	92905360	E004,E021,E088,E098	4
chr15	92905419	92905481	E046,E098	2
chr15	92906467	92906517	E089	1
chr15	92906933	92906983	E082	1
chr15	92907112	92907223	E021	1
chr15	92907225	92907356	E007,E022,E119	3
chr15	92907415	92907509	E084	1
chr15	92907547	92907683	E021,E022,E084,E109	4
chr15	92907744	92907794	E084	1
chr15	92908258	92910126	E004,E021,E028,E050,E057,E059,E080,E084,E085,E086,E088,E089,E090,E092,E093,E094,E109,E114,E117,E118,E119,E120,E121,E125,E126,E127,E128	27
chr15	92910370	92910556	E046,E125,E127	3
chr15	92911247	92911297	E114	1
chr15	92911411	92911462	E114	1
chr15	92912204	92912261	E127	1
chr15	92912299	92912349	E007	1
chr15	92912830	92912888	E051,E093	2
chr15	92913836	92913890	E098	1
chr15	92914449	92914499	E022	1
chr15	92915260	92915310	E017	1
chr15	92915572	92915695	E116	1
chr15	92917045	92917159	E081	1
chr15	92917293	92917395	E088,E127	2
chr15	92917671	92917721	E007	1
chr15	92917739	92918686	E007,E022,E028,E057,E119,E120,E121,E127	8
chr15	92918786	92918845	E022	1
chr15	92918852	92918987	E007,E022,E033	3
chr15	92919717	92919860	E021,E057,E127	3
chr15	92919951	92920001	E083	1
chr15	92920138	92920942	E004,E021,E022,E028,E056,E057,E059,E080,E083,E089,E090,E100,E114,E119,E120,E121,E123,E126,E127,E128	20
chr15	92921020	92921180	E021,E059,E121	3
chr15	92921418	92921498	E057	1
chr15	92921525	92921602	E128	1
chr15	92921847	92921897	E046	1
chr15	92922700	92922813	E100,E109	2
chr15	92923243	92923802	E050,E059,E114,E127	4
chr15	92924334	92924423	E127	1
chr15	92924747	92924787	E086	1
chr15	92925127	92925207	E057	1
chr15	92925256	92925430	E127	1
chr15	92925965	92926015	E021	1
chr15	92926732	92927055	E003,E004,E005,E007,E008,E017,E021,E022,E034,E046,E050,E051,E059,E080,E083,E086,E089,E091,E092,E093,E094,E109,E114,E116,E121,E125	26
chr15	92927351	92927437	E059	1
chr15	92927452	92927530	E021	1
chr15	92927711	92928127	E021,E022,E028,E059,E089,E090,E120,E121,E127	9
chr15	92928164	92928747	E004,E005,E006,E028,E034,E057,E059,E080,E100,E114,E117,E119,E120,E121,E125,E126,E127,E128	18
chr15	92928847	92928901	E098	1
chr15	92929328	92929435	E004,E127	2
chr15	92929489	92929712	E028,E119,E127	3
chr15	92930314	92930394	E116	1
chr15	92930670	92930731	E003,E086	2
chr15	92931013	92931063	E109	1
chr15	92931949	92932013	E124	1
chr15	92932132	92932259	E005,E022	2
chr15	92933037	92933087	E007	1
chr15	92933481	92933531	E007	1
chr15	92934228	92934278	E022	1
chr15	92934620	92934764	E008,E022	2
chr15	92934792	92934878	E022	1
chr15	92934926	92939099	E003,E004,E005,E006,E007,E008,E021,E022,E028,E034,E050,E051,E055,E057,E059,E080,E081,E082,E083,E084,E086,E088,E089,E090,E091,E092,E093,E094,E097,E100,E109,E114,E116,E117,E118,E119,E120,E121,E122,E124,E125,E126,E127,E128	44
chr15	92939217	92939670	E007,E051,E057,E081,E082,E083,E091,E092,E114,E120,E121	11
chr15	92940030	92940236	E081,E082,E083,E089	4
chr15	92940278	92940328	E082	1
chr15	92941037	92941077	E086	1
chr15	92941512	92941619	E083	1
chr15	92941678	92941823	E007,E083	2
chr15	92941904	92941968	E124	1
chr15	92942304	92942448	E082,E086,E091,E100	4
chr15	92942562	92943360	E022,E034,E080,E081,E082,E086	6
chr15	92943722	92943815	E007,E121	2
chr15	92943816	92943866	E021	1
chr15	92944067	92944975	E022,E081,E082,E083,E100,E120,E121,E123	8
chr15	92945008	92945118	E022,E121	2
chr15	92945164	92945254	E121	1
chr15	92945328	92945423	E121	1
chr15	92946181	92946266	E086	1
chr15	92946372	92946416	E097	1
chr15	92946483	92946533	E082	1
chr15	92946689	92946743	E081	1
chr15	92947268	92947381	E022,E086,E127	3
chr15	92948734	92948821	E121	1
chr15	92948935	92949227	E022,E120,E121	3
chr15	92949277	92949525	E004,E089,E120,E121	4
chr15	92949563	92949613	E090	1
chr15	92949831	92949896	E093	1
chr15	92950284	92951616	E005,E006,E021,E059,E081,E082,E083,E084,E086,E088,E089,E090,E092,E093,E100,E119,E120,E121,E125,E126,E128	21
chr15	92951625	92951711	E081,E088	2
chr15	92952320	92952570	E004,E005,E007,E022,E082,E091	6
chr15	92952664	92952832	E004	1
chr15	92952875	92953291	E004,E005,E021,E022,E082,E090	6
chr15	92953497	92953551	E127	1
chr15	92953613	92953776	E021,E083,E089	3
chr15	92954193	92954243	E007	1
chr15	92954553	92954769	E021,E120,E121	3
chr15	92954829	92954889	E003	1
chr15	92955547	92955597	E121	1
chr15	92955720	92955781	E121	1
chr15	92956595	92957258	E003,E004,E006,E007,E008,E022,E081,E083,E086,E120,E121,E126	12
chr15	92957295	92957489	E007,E022,E121	3
chr15	92957502	92957552	E083	1
chr15	92957573	92957661	E007	1
chr15	92957713	92957765	E050,E083	2
chr15	92957776	92957830	E100	1
chr15	92957953	92958009	E022,E114	2
chr15	92958367	92958459	E005	1
chr15	92958634	92958698	E007	1
chr15	92958772	92958890	E083	1
chr15	92958918	92959446	E021,E083,E089,E090,E100,E120,E121,E125,E128	9
chr15	92959457	92959497	E086	1
chr15	92959553	92959603	E090	1
chr15	92959699	92960118	E005,E022,E083,E089,E097	5
chr15	92960141	92960274	E021,E083,E114	3
chr15	92960600	92960690	E124	1
chr15	92960723	92960773	E082	1
chr15	92960952	92961012	E125	1
chr15	92961082	92961197	E004,E006,E121,E127,E128	5
chr15	92961790	92961842	E089	1
chr15	92962165	92962635	E003,E004,E008,E021,E022,E114	6
chr15	92962742	92962828	E033	1
chr15	92963578	92963746	E022	1
chr15	92963764	92963844	E116	1
chr15	92964026	92964123	E007	1
chr15	92964626	92964681	E088	1
chr15	92964883	92964955	E005	1
chr15	92965256	92965696	E006,E017,E057,E059,E080,E088,E090,E092,E114,E119,E120,E121,E122,E125,E126,E127,E128	17
chr15	92966099	92966218	E051,E123	2
chr15	92966606	92966656	E093	1
chr15	92967170	92967220	E114	1
chr15	92967224	92967274	E022	1
chr15	92967439	92967489	E021	1
chr15	92968483	92968543	E007	1
chr15	92968736	92968823	E080	1
chr15	92968856	92968920	E093,E124	2
chr15	92968983	92969445	E003,E004,E007,E008,E021,E022,E050,E051,E081,E082,E083,E086,E091,E093,E121	15
chr15	92969453	92969557	E082	1
chr15	92969791	92969858	E089	1
chr15	92969999	92970069	E022	1
chr15	92970827	92970877	E021	1
chr15	92971715	92971759	E080	1
chr15	92972408	92973769	E003,E004,E005,E006,E007,E008,E017,E021,E022,E028,E050,E051,E055,E057,E059,E080,E082,E086,E088,E091,E092,E098,E100,E114,E116,E117,E119,E120,E121,E122,E123,E125,E126,E127,E128	35
chr15	92974224	92974275	E114	1
chr15	92976376	92976416	E086	1
chr15	92976467	92976642	E081,E082	2
chr15	92976944	92977016	E033,E127	2
chr15	92977442	92977640	E083,E116,E125	3
chr15	92977806	92977870	E124	1
chr15	92977981	92978031	E007	1
chr15	92978118	92978168	E022	1
chr15	92978332	92978399	E006,E021	2
chr15	92978435	92978491	E100	1
chr15	92978598	92978653	E022	1
chr15	92978797	92978847	E007	1
chr15	92978910	92978960	E021	1
chr15	92979430	92979480	E046	1
chr15	92979605	92979659	E120	1
chr15	92980011	92980106	E114	1
chr15	92980125	92980310	E017,E082,E100,E127	4
chr15	92980362	92980483	E082	1
chr15	92980952	92981002	E021	1
chr15	92981394	92981492	E125	1
chr15	92981526	92981636	E082	1
chr15	92981799	92981931	E028,E086,E089,E090	4
chr15	92982153	92982207	E100	1
chr15	92982699	92983040	E008,E022,E086,E089,E090,E114	6
chr15	92983159	92983219	E003	1
chr15	92983292	92983355	E007	1
chr15	92983428	92983478	E021	1
chr15	92983528	92983568	E086	1
chr15	92983636	92983686	E022	1
chr15	92984077	92984154	E022	1
chr15	92984379	92984429	E082	1
chr15	92984499	92984549	E022	1
chr15	92984592	92984695	E021,E100,E125	3
chr15	92984977	92985057	E059	1
chr15	92985225	92985341	E081,E089	2
chr15	92985477	92985531	E128	1
chr15	92985718	92985798	E003	1
chr15	92986162	92986212	E051	1
chr15	92986818	92986868	E093	1
chr15	92987620	92987670	E091	1
chr15	92987779	92987819	E086	1
chr15	92987826	92987876	E083	1
chr15	92988069	92988119	E021	1
chr15	92988555	92988599	E097	1
chr15	92989107	92989161	E120	1
chr15	92990021	92990075	E022	1
chr15	92990291	92990341	E050	1
chr15	92990836	92990936	E007,E121	2
chr15	92991015	92991065	E017	1
chr15	92991222	92991420	E121,E125,E128	3
chr15	92991660	92991746	E127	1
chr15	92991816	92991990	E120,E121	2
chr15	92992475	92993315	E017,E028,E057,E059,E119,E120,E121,E125,E126,E127,E128	11
chr15	92993498	92993548	E121	1
chr15	92993701	92993872	E022,E128	2
chr15	92994158	92994212	E121	1
chr15	92994262	92994396	E029,E121,E128	3
chr15	92994406	92995205	E004,E005,E006,E017,E028,E055,E056,E057,E059,E080,E082,E093,E114,E119,E120,E121,E125,E126,E127,E128	20
chr15	92995306	92995356	E007	1
chr15	92995466	92995557	E091,E125	2
chr15	92995627	92995724	E121	1
chr15	92995883	92995955	E125	1
chr15	92996269	92996319	E051	1
chr15	92996506	92996556	E021	1
chr15	92996580	92996640	E125	1
chr15	92996803	92996856	E022	1
chr15	92996884	92997160	E088,E094	2
chr15	92997256	92997364	E022,E088	2
chr15	92997508	92997607	E114	1
chr15	92997846	92998255	E007,E081,E082	3
chr15	92998339	92998390	E082	1
chr15	92998574	92998711	E022,E082	2
chr15	92998733	92998829	E007,E081	2
chr15	92998924	92998978	E127	1
chr15	92999494	92999603	E083	1
chr15	92999771	92999821	E082	1
chr15	93000040	93000180	E021,E057,E083,E121	4
chr15	93000398	93000466	E082	1
chr15	93000471	93000525	E033	1
chr15	93000620	93000670	E082	1
chr15	93000724	93001484	E021,E081,E082,E083,E093	5
chr15	93001606	93001656	E083	1
chr15	93001719	93001769	E082	1
chr15	93001864	93001980	E083,E121	2
chr15	93002078	93002258	E089,E090,E114,E128	4
chr15	93002260	93002310	E121	1
chr15	93002498	93002682	E083,E120,E121,E128	4
chr15	93002694	93002746	E089	1
chr15	93002864	93002918	E100	1
chr15	93003408	93003538	E081	1
chr15	93003690	93003740	E083	1
chr15	93003827	93003877	E022	1
chr15	93003894	93004100	E121,E125,E128	3
chr15	93004131	93004181	E021	1
chr15	93004872	93004930	E083	1
chr15	93005169	93005314	E003,E088	2
chr15	93005805	93006630	E004,E005,E007,E022,E028,E034,E059,E083,E089,E090,E091,E097,E114,E117,E126,E127,E128	17
chr15	93006714	93006843	E022,E121,E124	3
chr15	93007046	93007106	E006	1
chr15	93007117	93007423	E017,E114,E120,E121,E125,E126,E128	7
chr15	93007439	93007529	E022	1
chr15	93007670	93007730	E125	1
chr15	93007798	93007948	E007,E034	2
chr15	93008013	93008063	E089	1
chr15	93008150	93008298	E124,E125	2
chr15	93008494	93008558	E046,E081	2
chr15	93008661	93008871	E022,E081,E121,E127	4
chr15	93009329	93009370	E086	1
chr15	93009419	93009469	E121	1
chr15	93009746	93009796	E114	1
chr15	93010243	93010323	E081	1
chr15	93010906	93011034	E081	1
chr15	93011102	93011252	E081	1
chr15	93011980	93012030	E082	1
chr15	93012385	93012623	E007,E022,E029,E081	4
chr15	93012737	93012787	E082	1
chr15	93012837	93012897	E003,E021,E022	3
chr15	93013273	93013313	E086	1
chr15	93013393	93013443	E022	1
chr15	93013693	93013817	E022,E090,E093	3
chr15	93014006	93014077	E114	1
chr15	93014097	93014159	E021	1
chr15	93014463	93014517	E081	1
chr15	93014564	93014614	E121	1
chr15	93014623	93014683	E004	1
chr15	93014855	93014940	E100	1
chr15	93015157	93015253	E022	1
chr15	93015484	93015544	E003	1
chr15	93015637	93015782	E033,E114,E128	3
chr15	93015888	93016007	E022,E082	2
chr15	93016141	93016199	E007	1
chr15	93016296	93016346	E032	1
chr15	93016399	93016488	E082	1
chr15	93016808	93016858	E007	1
chr15	93017105	93017657	E017,E081,E082,E088,E089,E090,E127	7
chr15	93017770	93017824	E100	1
chr15	93018004	93018085	E017	1
chr15	93018159	93018209	E007	1
chr15	93018284	93018334	E022	1
chr15	93018914	93018968	E127	1
chr15	93019332	93019413	E007	1
chr15	93020155	93020230	E022	1
chr15	93020277	93020359	E022	1
chr15	93021259	93021313	E127	1
chr15	93022102	93022188	E007,E089,E090	3
chr15	93022264	93022344	E119	1
chr15	93022548	93022661	E022	1
chr15	93022666	93022749	E120	1
chr15	93023575	93023853	E088,E089,E090	3
chr15	93024312	93024362	E007	1
chr15	93026515	93026602	E021	1
chr15	93027019	93027069	E021	1
chr15	93027281	93027544	E081,E082	2
chr15	93027749	93027799	E022	1
chr15	93028686	93028989	E081,E082	2
chr15	93029186	93029284	E082,E086	2
chr15	93029532	93029598	E120	1
chr15	93031669	93031745	E120	1
chr15	93033165	93033421	E089,E090	2
chr15	93033781	93033831	E022	1
chr15	93034627	93034744	E004,E125	2
chr15	93034774	93034904	E088,E089	2
chr15	93034946	93035119	E080,E090,E120	3
chr15	93035134	93035184	E046	1
chr15	93035421	93036639	E046,E059,E081,E082,E086,E088,E089,E090,E092,E093,E121,E125,E126,E127	14
chr15	93036649	93036699	E082	1
chr15	93036709	93036947	E022,E081,E082,E092	4
chr15	93036983	93037084	E021,E100	2
chr15	93037146	93037196	E022	1
chr15	93037235	93037292	E090	1
chr15	93037563	93037950	E022,E081,E082,E090,E121	5
chr15	93038076	93039279	E005,E022,E059,E080,E081,E082,E083,E086,E088,E089,E090,E092,E093,E118,E120,E121,E125,E126,E128	19
chr15	93041395	93041445	E007	1
chr15	93041494	93041564	E017	1
chr15	93041600	93041650	E091	1
chr15	93041841	93042024	E007,E088	2
chr15	93042131	93042240	E097	1
chr15	93042888	93042938	E022	1
chr15	93043098	93043251	E004,E081	2
chr15	93043274	93044090	E003,E004,E007,E021,E032,E080,E081,E082,E091,E093	10
chr15	93044394	93044499	E088,E120,E125	3
chr15	93044832	93044910	E046,E088	2
chr15	93045202	93045424	E086,E091,E093,E120,E121	5
chr15	93045469	93045634	E050,E051,E114	3
chr15	93045669	93045816	E050,E051,E083,E088,E089,E090,E093	7
chr15	93045841	93046079	E008,E021,E089,E100	4
chr15	93046217	93046555	E007,E089,E090,E120,E121	5
chr15	93046597	93046824	E007,E021,E082,E089,E090	5
chr15	93047047	93047097	E050	1
chr15	93047237	93047599	E003,E004,E007,E021,E022	5
chr15	93047812	93047880	E022	1
chr15	93048357	93048411	E081	1
chr15	93048975	93049303	E021,E081,E082,E085,E088,E089,E090,E092,E093,E094,E109	11
chr15	93049718	93050081	E059,E081,E093	3
chr15	93050872	93050952	E008	1
chr15	93051791	93051869	E127	1
chr15	93052870	93053971	E003,E004,E005,E007,E008,E021,E022,E028,E032,E057,E059,E092,E109,E114,E117,E119,E120,E121,E125,E127,E128	21
chr15	93054195	93054445	E003,E008,E021,E022	4
chr15	93054510	93054560	E093	1
chr15	93054665	93054750	E004,E022	2
chr15	93054995	93055061	E021	1
chr15	93058350	93058486	E120,E121	2
chr15	93059402	93059452	E007	1
chr15	93060423	93060499	E004	1
chr15	93060626	93060702	E004	1
chr15	93061005	93061293	E004,E119,E128	3
chr15	93061352	93061402	E121	1
chr15	93061412	93061578	E004,E091	2
chr15	93061665	93061725	E003	1
chr15	93062003	93062053	E021	1
chr15	93062250	93062404	E021,E081,E082	3
chr15	93062571	93062621	E114	1
chr15	93063013	93063296	E004,E007,E028,E059,E088,E090,E093,E109,E120,E121,E125,E127,E128	13
chr15	93063996	93065514	E003,E004,E005,E006,E007,E008,E017,E021,E022,E028,E032,E033,E034,E046,E050,E051,E055,E057,E059,E080,E081,E082,E083,E084,E085,E086,E088,E089,E090,E091,E092,E093,E094,E097,E098,E100,E109,E114,E116,E117,E118,E119,E120,E121,E122,E123,E124,E125,E126,E127,E128	51
chr15	93065518	93065610	E034,E089,E121	3
chr15	93066050	93066100	E007	1
chr15	93066138	93066828	E004,E005,E017,E021,E022,E082,E088,E092,E098	9
chr15	93066957	93067043	E093	1
chr15	93067108	93067158	E007	1
chr15	93067177	93067227	E021	1
chr15	93067377	93067436	E007	1
chr15	93067527	93067694	E022,E097,E100,E120,E121,E128	6
chr15	93067765	93067860	E093	1
chr15	93067918	93067968	E114	1
chr15	93068150	93068239	E093	1
chr15	93068260	93068438	E082,E090	2
chr15	93068450	93069095	E082,E088,E089,E090,E093,E097,E116	7
chr15	93069097	93069147	E093	1
chr15	93069516	93069566	E082	1
chr15	93070465	93070761	E022,E083,E086,E088,E089,E090,E092,E094,E097,E098,E100,E120,E121,E122,E126	15
chr15	93070808	93070861	E083	1
chr15	93070929	93071209	E059,E097,E125	3
chr15	93071352	93071402	E082	1
chr15	93072043	93072358	E017,E028,E100,E120,E121,E122,E125,E128	8
chr15	93073519	93073587	E122	1
chr15	93073692	93073752	E122	1
chr15	93074025	93074152	E123	1
chr15	93074319	93074399	E123	1
chr15	93074520	93074580	E125	1
chr15	93074823	93074910	E083,E097	2
chr15	93075209	93075336	E003,E114	2
chr15	93075598	93075668	E022	1
chr15	93075937	93076037	E046,E093,E114,E122	4
chr15	93076220	93076338	E122	1
chr15	93076424	93077094	E059,E086,E088,E109,E116,E122,E128	7
chr15	93077154	93077204	E082	1
chr15	93077410	93077460	E114	1
chr15	93078183	93078277	E094	1
chr15	93078290	93078330	E034	1
chr15	93078802	93078856	E007,E114	2
chr15	93079899	93080355	E081,E082,E088,E121,E122	5
chr15	93080517	93080895	E093,E120,E121	3
chr15	93081163	93081701	E051,E059,E080,E088,E090,E119,E120,E121	8
chr15	93081767	93081851	E121	1
chr15	93082089	93082400	E081,E082,E088,E089,E090,E127	6
chr15	93082548	93082598	E090	1
chr15	93084245	93085533	E021,E028,E057,E081,E082,E083,E086,E088,E089,E090,E119,E120,E121,E122,E125,E126,E127,E128	18
chr15	93085585	93085664	E021,E121	2
chr15	93086632	93086682	E017	1
chr15	93087093	93087157	E124	1
chr15	93089277	93089672	E005,E088,E098,E120,E121,E126	6
chr15	93089697	93089786	E123	1
chr15	93090425	93090568	E088,E094	2
chr15	93090927	93090977	E022	1
chr15	93091337	93091448	E093	1
chr15	93091514	93091775	E088,E098	2
chr15	93091984	93092093	E004	1
chr15	93092124	93092178	E127	1
chr15	93092383	93092501	E117	1
chr15	93092520	93092647	E007,E091	2
chr15	93092820	93092935	E082,E093	2
chr15	93093575	93093635	E003	1
chr15	93094446	93094496	E093	1
chr15	93094510	93094608	E022,E093	2
chr15	93095708	93095758	E021	1
chr15	93096020	93096070	E007	1
chr15	93096329	93096411	E088	1
chr15	93096460	93096521	E088	1
chr15	93096688	93096828	E021,E088	2
chr15	93096853	93097018	E021,E088	2
chr15	93098381	93098444	E127	1
chr15	93098501	93098551	E022	1
chr15	93099762	93099813	E021	1
chr15	93102301	93102366	E022	1
chr15	93103687	93103737	E114	1
chr15	93103927	93103977	E022	1
chr15	93104048	93104098	E093	1
chr15	93104126	93104234	E090,E093,E109	3
chr15	93104251	93104360	E088,E089,E090	3
chr15	93104503	93104642	E021,E088	2
chr15	93105133	93105344	E004,E088	2
chr15	93105492	93105743	E081,E082,E088	3
chr15	93105905	93106069	E080,E088,E093	3
chr15	93106277	93106364	E088	1
chr15	93106526	93107767	E004,E006,E050,E080,E083,E086,E088,E089,E092,E093,E097,E116,E120,E121,E122	15
chr15	93108017	93108097	E003,E088,E114	3
chr15	93108298	93108348	E088	1
chr15	93108515	93108570	E021	1
chr15	93109051	93109165	E091	1
chr15	93110754	93110839	E007	1
chr15	93111186	93111252	E088	1
chr15	93111481	93111532	E090	1
chr15	93111689	93111909	E017,E088,E090,E120,E121	5
chr15	93111911	93111961	E090	1
chr15	93112888	93112938	E021	1
chr15	93112986	93113365	E083,E088,E090,E120,E121	5
chr15	93113366	93113467	E082,E083	2
chr15	93113641	93113719	E022,E089,E121	3
chr15	93113766	93113916	E017,E055,E086,E088	4
chr15	93113959	93113999	E086	1
chr15	93114025	93114075	E022	1
chr15	93114632	93114689	E051	1
chr15	93115003	93115516	E022,E081,E089,E090,E093,E100,E120,E121,E124	9
chr15	93115561	93115611	E089	1
chr15	93115726	93115776	E114	1
chr15	93116486	93116539	E093	1
chr15	93116580	93116661	E121	1
chr15	93117090	93117140	E021	1
chr15	93117181	93117231	E088	1
chr15	93117561	93118197	E088,E089,E122	3
chr15	93119525	93119575	E114	1
chr15	93119731	93119781	E021	1
chr15	93121119	93121350	E003,E005,E021	3
chr15	93121360	93121410	E017	1
chr15	93121415	93121542	E091,E116	2
chr15	93121588	93121671	E114,E128	2
chr15	93122034	93122088	E100	1
chr15	93122520	93122570	E121	1
chr15	93122793	93122873	E089,E090	2
chr15	93123157	93123217	E003	1
chr15	93123533	93123761	E003,E022,E059,E083	4
chr15	93123966	93124009	E086	1
chr15	93124213	93124263	E093	1
chr15	93124340	93124397	E007	1
chr15	93124607	93124657	E051	1
chr15	93125543	93125757	E051,E080,E089,E090,E098,E114,E120,E121	8
chr15	93125823	93125889	E090,E121	2
chr15	93125906	93125986	E008	1
chr15	93125987	93126068	E088	1
chr15	93126366	93126416	E082	1
chr15	93126432	93126562	E081	1
chr15	93126785	93126959	E021,E086,E090,E100,E109	5
chr15	93127048	93127211	E088,E089	2
chr15	93127216	93127841	E085,E088,E089,E090,E100,E120	6
chr15	93128882	93128936	E094	1
chr15	93129433	93129498	E114	1
chr15	93129880	93130210	E003,E004,E051,E059,E081,E084,E085,E088,E089,E090,E091,E092,E098,E114,E116	15
chr15	93130345	93130592	E051,E084,E085,E086,E092,E109	6
chr15	93130628	93130697	E085	1
chr15	93131541	93131591	E090	1
chr15	93131788	93131842	E126	1
chr15	93131854	93131942	E086,E091	2
chr15	93131989	93132156	E086,E120,E121,E125	4
chr15	93132494	93132544	E082	1
chr15	93133396	93133480	E021	1
chr15	93133897	93133962	E046	1
chr15	93134473	93134575	E003	1
chr15	93134625	93134771	E003,E083	2
chr15	93135186	93135240	E127	1
chr15	93135519	93135604	E128	1
chr15	93135615	93135697	E121	1
chr15	93136075	93136132	E088	1
chr15	93136287	93136337	E086	1
chr15	93136702	93136837	E022,E097	2
chr15	93138396	93138513	E003,E022	2
chr15	93138748	93138985	E081,E082,E088,E089,E090,E120,E122	7
chr15	93139109	93139769	E022,E080,E083,E086,E088,E089,E090,E091,E097,E100,E120,E121	12
chr15	93139797	93140199	E004,E006,E033,E088,E091,E100,E121	7
chr15	93140217	93140267	E046	1
chr15	93140370	93140420	E121	1
chr15	93140590	93140640	E021	1
chr15	93140659	93141253	E083,E088,E089,E090,E091,E114,E120,E121	8
chr15	93141342	93141535	E022,E083,E089,E090,E093,E121	6
chr15	93141611	93141665	E094	1
chr15	93141748	93141884	E004	1
chr15	93141979	93142052	E007	1
chr15	93142165	93142215	E022	1
chr15	93142287	93142422	E090,E114	2
chr15	93142466	93142564	E059	1
chr15	93142610	93143185	E017,E022,E028,E029,E050,E051,E059,E081,E084,E086,E088,E089,E090,E092,E093,E094,E097,E098,E120,E121,E125,E126,E128	23
chr15	93143208	93143258	E121	1
chr15	93143654	93143761	E084	1
chr15	93144017	93144823	E004,E022,E059,E082,E088,E089,E090,E092,E093,E094,E122	11
chr15	93144969	93145077	E008	1
chr15	93145207	93145257	E088	1
chr15	93145357	93145411	E098	1
chr15	93145529	93145770	E088,E090,E094	3
chr15	93145793	93145843	E093	1
chr15	93146623	93146683	E005	1
chr15	93146764	93146814	E114	1
chr15	93146923	93146977	E100	1
chr15	93147030	93147445	E022,E028,E050,E081,E089,E090,E091,E097,E098,E100,E114,E119,E120,E121,E124,E125,E126,E128	18
chr15	93147456	93147637	E022,E120,E121	3
chr15	93148167	93148217	E090	1
chr15	93148665	93148769	E100	1
chr15	93148867	93149115	E088,E097,E127	3
chr15	93149242	93149311	E121	1
chr15	93149373	93149423	E109	1
chr15	93149510	93149560	E022	1
chr15	93149802	93150074	E007,E022,E081,E088,E089,E090,E097,E100,E120,E121	10
chr15	93151431	93151492	E021	1
chr15	93152513	93152583	E118	1
chr15	93152611	93152696	E127	1
chr15	93152699	93152865	E089,E092	2
chr15	93152982	93153090	E022,E097,E100	3
chr15	93153365	93153624	E088,E089,E114,E120,E121	5
chr15	93153677	93153752	E007	1
chr15	93153780	93153881	E022,E097	2
chr15	93154824	93154874	E082	1
chr15	93154954	93155028	E091	1
chr15	93155403	93155465	E003,E088	2
chr15	93155616	93156097	E003,E006,E021,E022,E051,E059,E080,E083,E088,E092,E094,E097,E098,E109,E116,E126	16
chr15	93156187	93156247	E081,E089	2
chr15	93156321	93156458	E094,E097,E100	3
chr15	93156548	93156791	E094,E097,E127	3
chr15	93156978	93157055	E097	1
chr15	93157145	93157281	E097,E100,E124	3
chr15	93157294	93157391	E007,E098	2
chr15	93157553	93158408	E005,E007,E021,E022,E051,E055,E088,E092,E093,E094,E097,E098,E100,E116,E122	15
chr15	93158413	93158536	E050,E092	2
chr15	93158544	93158863	E089,E092,E093,E094,E097,E121	6
chr15	93158929	93159045	E089,E093,E100,E128	4
chr15	93159051	93159153	E050,E097,E100,E121	4
chr15	93159401	93159511	E090,E094,E124	3
chr15	93159563	93159607	E097	1
chr15	93159617	93159702	E089,E100	2
chr15	93159721	93162067	E003,E004,E005,E006,E007,E008,E017,E021,E022,E032,E056,E080,E081,E082,E083,E084,E085,E086,E088,E089,E090,E091,E092,E093,E094,E097,E098,E100,E109,E114,E118,E120,E121,E122,E123,E125,E128	37
chr15	93162097	93163487	E006,E007,E017,E021,E022,E046,E051,E059,E080,E081,E082,E083,E084,E085,E086,E088,E089,E090,E091,E092,E093,E094,E097,E098,E100,E109,E114,E116,E120,E121,E122,E123,E125,E126,E128	35
chr15	93163622	93163692	E089,E090	2
chr15	93163718	93163834	E022,E086,E097	3
chr15	93164102	93164152	E088	1
chr15	93164254	93164381	E006,E122	2
chr15	93164574	93164637	E090	1
chr15	93164676	93164716	E086	1
chr15	93165005	93165077	E091	1
chr15	93165083	93165196	E021,E090,E100	3
chr15	93165282	93165593	E021,E022,E098,E116	4
chr15	93165602	93165752	E021,E083,E121	3
chr15	93165765	93165825	E097	1
chr15	93165851	93166144	E022,E090,E097,E098,E100,E116,E121	7
chr15	93166409	93167175	E003,E004,E022,E028,E029,E057,E059,E080,E081,E082,E083,E088,E089,E090,E091,E093,E094,E098,E100,E109,E114,E116,E119,E120,E121,E126	26
chr15	93167219	93169424	E003,E004,E005,E006,E007,E017,E021,E022,E028,E033,E034,E050,E057,E059,E081,E082,E083,E084,E086,E088,E089,E090,E091,E092,E093,E094,E097,E098,E100,E109,E116,E120,E121,E122,E123,E125,E126,E127,E128	39
chr15	93169715	93169795	E116	1
chr15	93169816	93169866	E090	1
chr15	93169983	93170033	E082	1
chr15	93170275	93170753	E006,E094,E098,E123	4
chr15	93170851	93170895	E097	1
chr15	93170911	93170965	E081	1
chr15	93171593	93171795	E022,E097,E116	3
chr15	93172639	93172720	E059	1
chr15	93172818	93172868	E021	1
chr15	93172896	93173287	E022,E028,E094,E109,E116	5
chr15	93173466	93173905	E006,E007,E021,E022,E034,E050,E051,E086,E089,E090,E093,E100,E116,E120,E121,E122	16
chr15	93175063	93175283	E004,E021,E022,E091,E114,E123	6
chr15	93175415	93175479	E124	1
chr15	93175769	93175819	E090	1
chr15	93175971	93176025	E094	1
chr15	93176027	93176077	E021	1
chr15	93176140	93176254	E100,E116	2
chr15	93176344	93176558	E022,E094,E097,E116	4
chr15	93176570	93176707	E004,E022,E083,E086,E094	5
chr15	93176788	93176967	E022,E082,E092,E094,E109	5
chr15	93177082	93177354	E004,E006,E022,E032,E083,E086,E091,E092,E120,E121	10
chr15	93177382	93177432	E082	1
chr15	93177445	93177661	E004,E046,E080,E089,E090,E091,E092,E121	8
chr15	93177668	93178789	E003,E004,E007,E021,E050,E051,E059,E080,E081,E082,E083,E084,E086,E088,E089,E090,E092,E093,E097,E098,E100,E114	22
chr15	93179006	93179419	E004,E006,E017,E021,E046,E081,E082,E083,E086,E088,E089,E090,E091,E092,E094,E097,E120,E121,E125,E126,E128	21
chr15	93179593	93179643	E022	1
chr15	93179664	93180770	E003,E004,E007,E008,E021,E022,E028,E057,E080,E081,E083,E086,E088,E091,E092,E094,E097,E098,E100,E109,E114,E116,E117,E121	24
chr15	93180853	93181195	E006,E021,E080,E086,E088,E089,E090,E091,E092,E097,E098,E121	12
chr15	93181208	93182633	E003,E004,E006,E008,E017,E021,E022,E050,E051,E057,E059,E082,E083,E084,E085,E086,E088,E089,E090,E091,E092,E094,E097,E098,E100,E109,E116,E120,E121,E125,E128	31
chr15	93182813	93182978	E003,E006,E098	3
chr15	93183265	93183347	E021	1
chr15	93183673	93183727	E100	1
chr15	93183952	93184002	E082	1
chr15	93184676	93184764	E006	1
chr15	93185146	93185265	E021,E117	2
chr15	93185284	93185373	E046,E114	2
chr15	93185404	93185557	E004,E080,E092,E114	4
chr15	93185708	93185936	E004,E021,E022,E051,E086,E091	6
chr15	93186286	93186374	E092,E100	2
chr15	93186382	93186432	E093	1
chr15	93186925	93189114	E003,E004,E005,E007,E008,E021,E022,E033,E050,E051,E059,E084,E085,E086,E088,E089,E090,E091,E092,E093,E094,E097,E098,E100,E109,E114,E116,E117,E118,E120,E122,E123,E124,E125,E128	35
chr15	93189121	93189276	E091,E092,E098	3
chr15	93189287	93189346	E022	1
chr15	93189368	93189619	E003,E090,E092,E098,E116	5
chr15	93189885	93189988	E003,E094,E120	3
chr15	93190047	93190179	E004	1
chr15	93190201	93190255	E100	1
chr15	93190279	93192100	E003,E004,E005,E007,E008,E021,E022,E059,E084,E088,E092,E094,E097,E098,E100,E109,E114,E116,E118,E122,E126	21
chr15	93192135	93192638	E003,E004,E008,E021,E022,E094,E116	7
chr15	93192778	93192846	E022	1
chr15	93192921	93192975	E007	1
chr15	93193135	93193215	E081	1
chr15	93193348	93194108	E007,E022,E059,E081,E082,E083,E086,E088,E089,E090,E091,E092,E093,E094,E097,E098,E100,E116,E122,E125,E128	21
chr15	93194814	93194894	E116	1
chr15	93195109	93195149	E086	1
chr15	93195163	93195606	E004,E082,E083,E088,E091,E100,E121	7
chr15	93195742	93195876	E004,E021,E088	3
chr15	93195971	93196382	E004,E005,E007,E021,E083,E086,E091,E094,E098,E100,E109,E122	12
chr15	93196398	93196496	E097,E100	2
chr15	93196497	93196547	E021	1
chr15	93196682	93196948	E005,E007,E051,E094,E097,E100,E116	7
chr15	93197050	93199883	E003,E004,E005,E006,E007,E008,E021,E022,E034,E050,E051,E055,E059,E080,E081,E082,E083,E084,E085,E086,E088,E089,E090,E091,E092,E093,E094,E097,E098,E100,E109,E114,E116,E120,E121,E122,E123,E125,E126,E128	40
chr15	93199963	93200013	E082	1
chr15	93200027	93200143	E021,E089	2
chr15	93200171	93200736	E007,E090,E091,E100,E126	5
chr15	93200883	93200946	E088	1
chr15	93201224	93201442	E059,E097	2
chr15	93201491	93201748	E022,E059,E082,E086	4
chr15	93202939	93202985	E097	1
chr15	93203029	93203094	E097	1
chr15	93203426	93203493	E097	1
chr15	93203640	93203826	E004,E097,E114	3
chr15	93203928	93204122	E005,E007,E021,E089,E123	5
chr15	93204451	93204677	E003,E004,E021,E022,E097,E114,E117,E123	8
chr15	93204707	93204770	E097	1
chr15	93205146	93205186	E086	1
chr15	93205361	93205642	E005,E032	2
chr15	93205891	93207113	E003,E005,E006,E057,E059,E091,E093,E097,E114,E116,E117,E121	12
chr15	93207134	93207188	E098	1
chr15	93207200	93207250	E114	1
chr15	93207271	93207429	E021,E059,E097	3
chr15	93207522	93209162	E003,E004,E005,E006,E007,E017,E021,E022,E050,E051,E056,E059,E080,E081,E082,E083,E084,E085,E086,E088,E089,E090,E091,E092,E093,E094,E097,E098,E100,E114,E116,E120,E121,E122,E126,E128	36
chr15	93209493	93211626	E003,E004,E006,E007,E008,E021,E022,E059,E082,E083,E084,E085,E086,E088,E089,E090,E091,E092,E093,E094,E097,E098,E100,E109,E114,E116,E118,E120,E121,E126	30
chr15	93211640	93211717	E088	1
chr15	93211770	93212071	E059,E088,E097,E128	4
chr15	93212638	93213026	E021,E088,E093,E097,E109,E120,E121	7
chr15	93213092	93213142	E007	1
chr15	93213812	93214378	E004,E007,E021,E022,E081,E082,E088,E097	8
chr15	93214667	93215395	E007,E051,E082,E088,E097	5
chr15	93215444	93215571	E003,E088	2
chr15	93215596	93215707	E017,E088	2
chr15	93216258	93216421	E082,E088,E092	3
chr15	93216794	93216844	E022	1
chr15	93216866	93216906	E034	1
chr15	93216985	93217035	E022,E086	2
chr15	93217051	93217202	E059,E082,E088	3
chr15	93218012	93218073	E097	1
chr15	93218209	93218351	E007,E050,E097	3
chr15	93218868	93218978	E006,E097,E117	3
chr15	93219663	93219713	E021	1
chr15	93219928	93220082	E120,E121	2
chr15	93220570	93220620	E021	1
chr15	93221055	93221099	E097	1
chr15	93221211	93221894	E003,E006,E017,E022,E050,E051,E059,E080,E082,E083,E084,E085,E086,E088,E089,E090,E091,E092,E094,E097,E098,E114,E120,E121,E123,E126	26
chr15	93222103	93222231	E059,E122	2
chr15	93222272	93222441	E029,E124,E126	3
chr15	93222734	93222784	E021	1
chr15	93222846	93222960	E021,E097	2
chr15	93222977	93223046	E097	1
chr15	93223282	93223322	E086	1
chr15	93223528	93223598	E091	1
chr15	93223660	93223704	E097	1
chr15	93223764	93223814	E090	1
chr15	93223922	93223978	E097	1
chr15	93224012	93224993	E004,E006,E017,E050,E055,E056,E057,E059,E080,E081,E082,E083,E084,E086,E088,E089,E090,E091,E092,E093,E094,E097,E098,E100,E114,E117,E120,E121,E122,E124,E125,E126,E128	33
chr15	93225308	93225395	E089,E090,E091	3
chr15	93225403	93225639	E003,E083,E088,E090	4
chr15	93225705	93225823	E090,E126	2
chr15	93225827	93227091	E003,E004,E005,E006,E007,E008,E017,E021,E022,E050,E051,E059,E080,E081,E082,E083,E084,E085,E086,E088,E089,E090,E091,E092,E094,E097,E098,E100,E109,E114,E116,E118,E120,E121,E122,E123,E126	37
chr15	93227381	93227465	E114	1
chr15	93228590	93228630	E086	1
chr15	93229694	93229775	E092	1
chr15	93229856	93230918	E004,E022,E033,E057,E084,E086,E088,E089,E092,E094,E097,E100,E114,E120,E121,E122	16
chr15	93230987	93231037	E121	1
chr15	93231188	93231258	E089,E118	2
chr15	93231937	93231987	E109	1
chr15	93232343	93232452	E017	1
chr15	93232832	93232930	E021,E124	2
chr15	93233024	93233118	E022	1
chr15	93233566	93233662	E057	1
chr15	93233665	93233961	E080,E117,E120	3
chr15	93234075	93234319	E080	1
chr15	93234855	93234926	E088	1
chr15	93236827	93236946	E022,E088	2
chr15	93237005	93237626	E003,E004,E005,E006,E007,E008,E021,E022,E029,E050,E051,E059,E080,E081,E082,E083,E085,E086,E088,E089,E090,E091,E092,E093,E097,E098,E100,E109,E114,E117,E118,E120,E121,E122,E123,E125,E126,E128	38
chr15	93237715	93237786	E022	1
chr15	93238437	93238517	E098,E123	2
chr15	93238876	93238920	E080	1
chr15	93238946	93239008	E086	1
chr15	93239120	93239169	E080	1
chr15	93239924	93239984	E029	1
chr15	93240035	93240085	E021	1
chr15	93240902	93240952	E022	1
chr15	93241993	93242217	E088,E089,E090	3
chr15	93242296	93242399	E003,E021,E090	3
chr15	93246139	93246199	E022,E034	2
chr15	93246480	93246530	E050	1
chr15	93246560	93246654	E123	1
chr15	93246760	93246840	E123	1
chr15	93247168	93247273	E100	1
chr15	93247319	93247369	E082	1
chr15	93247385	93247680	E003,E007,E008,E021,E086	5
chr15	93248917	93248957	E086	1
chr15	93249033	93249810	E007,E021,E022,E082,E086,E092,E116,E121,E125	9
chr15	93249843	93249959	E007,E022,E082,E121	4
chr15	93250063	93250193	E007,E022	2
chr15	93250269	93250372	E007,E022	2
chr15	93251258	93251961	E050,E051,E080,E086,E093,E116,E120,E122,E126	9
chr15	93252065	93252138	E086	1
chr15	93252264	93252891	E007,E021,E028,E050,E051,E057,E059,E080,E082,E086,E088,E089,E090,E091,E092,E093,E097,E100,E114,E117,E121,E122	22
chr15	93253043	93253133	E121,E127	2
chr15	93253143	93253183	E086	1
chr15	93253312	93253368	E034	1
chr15	93253502	93253617	E021	1
chr15	93253714	93253764	E021	1
chr15	93253794	93253945	E007,E022,E057	3
chr15	93253982	93254194	E003,E004,E007,E008,E021,E022,E091,E114	8
chr15	93254242	93254376	E086,E090,E118	3
chr15	93254504	93255113	E003,E004,E006,E007,E008,E021,E022,E083,E086,E088,E091	11
chr15	93256491	93256545	E097	1
chr15	93256585	93256635	E082	1
chr15	93256686	93256933	E022,E092,E097,E100,E120,E122	6
chr15	93257155	93259448	E003,E004,E005,E006,E007,E008,E017,E021,E022,E028,E029,E032,E033,E034,E046,E050,E051,E055,E056,E057,E059,E080,E081,E082,E083,E084,E085,E086,E088,E089,E090,E091,E092,E093,E094,E097,E098,E100,E109,E114,E116,E117,E118,E119,E120,E121,E122,E123,E124,E125,E126,E127,E128	53
chr15	93259516	93259595	E088	1
chr15	93259689	93259739	E082	1
chr15	93259763	93259911	E005,E032,E089,E090	4
chr15	93260088	93260167	E021,E022	2
chr15	93260350	93260433	E032	1
chr15	93260622	93260798	E033,E098	2
chr15	93260804	93260844	E086	1
chr15	93260932	93260982	E021	1
chr15	93262255	93262630	E021,E051,E056,E081,E088,E090,E120,E121,E126,E127	10
chr15	93263473	93263597	E022,E114	2
chr15	93263811	93263889	E051	1
chr15	93263988	93264093	E050,E051,E093	3
chr15	93264144	93264194	E017	1
chr15	93264688	93264940	E004,E022,E028,E050,E059,E080,E117,E118	8
chr15	93265551	93265631	E086,E116	2
chr15	93267214	93267855	E034,E046,E059,E086,E092,E093,E118	7
chr15	93268160	93268753	E007,E028,E057,E059,E080,E116,E120,E126,E128	9
chr15	93270424	93270790	E003,E004,E007,E021,E086,E088,E123	7
chr15	93271646	93271741	E124	1
chr15	93273038	93273167	E114	1
chr15	93273250	93273300	E022	1
chr15	93274125	93274355	E034,E121,E125,E128	4
chr15	93274418	93274468	E021	1
chr15	93274675	93274725	E017	1
chr15	93274751	93274801	E022	1
chr15	93275273	93275370	E051,E118	2
chr15	93276110	93276154	E097	1
chr15	93276387	93276437	E086,E091	2
chr15	93276536	93276921	E029,E032,E046,E050,E051,E088,E089,E090,E097,E098,E123,E124	12
chr15	93276964	93277965	E003,E004,E005,E007,E008,E017,E021,E022,E029,E032,E033,E034,E046,E050,E051,E055,E056,E057,E059,E080,E081,E082,E083,E084,E085,E086,E088,E089,E090,E091,E092,E093,E094,E097,E098,E100,E109,E114,E118,E119,E121,E122,E123,E124,E125,E126,E128	47
chr15	93277966	93278011	E034	1
chr15	93278310	93278506	E083,E114,E123,E124	4
chr15	93279043	93279244	E003,E080,E121,E125	4
chr15	93279273	93279417	E086,E120	2
chr15	93280064	93280118	E127	1
chr15	93284370	93284420	E114	1
chr15	93284456	93284540	E086,E123	2
chr15	93284603	93284791	E021,E022,E057,E123,E124	5
chr15	93285246	93285312	E021	1
chr15	93285505	93285555	E022	1
chr15	93285630	93285855	E021,E022,E114	3
chr15	93286137	93287017	E003,E004,E008,E021,E022,E034,E051,E081,E082,E125	10
chr15	93287072	93287281	E008,E021,E080,E120	4
chr15	93287319	93287387	E022	1
chr15	93287759	93287850	E005	1
chr15	93288622	93288672	E088	1
chr15	93289070	93289514	E008,E021,E080,E084,E085,E094,E098,E109,E114,E123	10
chr15	93290343	93290665	E003,E004,E005,E008,E021,E022,E091,E114,E123,E124	10
chr15	93290794	93290844	E021	1
chr15	93291955	93292005	E021	1
chr15	93292507	93292806	E059,E081,E086,E089,E090,E100,E121,E123	8
chr15	93292863	93292943	E123	1
chr15	93293252	93293515	E081,E088	2
chr15	93293937	93293977	E086	1
chr15	93294313	93294475	E088,E091	2
chr15	93294541	93295219	E005,E021,E022,E028,E057,E084,E085,E086,E088,E091,E092,E094,E098,E119	14
chr15	93295352	93295432	E123	1
chr15	93295596	93295676	E005,E022	2
chr15	93295898	93295948	E022	1
chr15	93296580	93296630	E091	1
chr15	93296772	93296822	E121	1
chr15	93296955	93297064	E084	1
chr15	93297970	93298020	E051	1
chr15	93304659	93304745	E022,E114,E121	3
chr15	93304923	93304973	E021	1
chr15	93305015	93305055	E086	1
chr15	93306245	93306295	E032	1
chr15	93306824	93306946	E029,E033,E124	3
chr15	93306948	93307054	E021,E032,E114	3
chr15	93309039	93309095	E022	1
chr15	93310222	93310568	E007,E088,E097,E117	4
chr15	93310741	93310795	E007,E097	2
chr15	93313851	93313915	E124	1
chr15	93313962	93314430	E005,E021,E091,E098,E114	5
chr15	93314880	93314930	E021	1
chr15	93314982	93315112	E022,E091,E114	3
chr15	93315231	93315301	E003	1
chr15	93315454	93315500	E086	1
chr15	93315518	93315622	E022	1
chr15	93315860	93315914	E021	1
chr15	93315926	93316107	E003,E021,E086,E118	4
chr15	93316733	93316829	E034,E086	2
chr15	93316883	93317157	E021,E046,E057,E080,E124	5
chr15	93317175	93317390	E029,E080,E089,E114,E124	5
chr15	93317689	93317805	E086,E088,E116	3
chr15	93317861	93318034	E022,E081,E086,E088	4
chr15	93318534	93318615	E086,E124	2
chr15	93318942	93318992	E089	1
chr15	93319316	93319366	E114	1
chr15	93319606	93319687	E127	1
chr15	93320672	93320732	E004	1
chr15	93321766	93321816	E093	1
chr15	93321850	93321916	E022,E086	2
chr15	93321924	93321974	E021	1
chr15	93323180	93323311	E091	1
chr15	93324041	93324561	E004,E007,E008,E021,E022,E051,E080,E081,E082,E089,E091,E092,E109,E114,E117	15
chr15	93324911	93324965	E081	1
chr15	93325236	93325565	E008,E021,E051,E081,E082,E083,E094,E097,E125	9
chr15	93326405	93326459	E094	1
chr15	93326566	93326646	E114	1
chr15	93326684	93326767	E127	1
chr15	93328066	93328116	E021	1
chr15	93329693	93329767	E022	1
chr15	93329937	93330019	E005,E127	2
chr15	93330731	93330825	E126	1
chr15	93331521	93331565	E097	1
chr15	93331592	93331642	E032	1
chr15	93331731	93331790	E007	1
chr15	93331913	93331967	E098	1
chr15	93332143	93332203	E029	1
chr15	93332417	93332475	E022	1
chr15	93332786	93332836	E022	1
chr15	93333896	93333987	E091	1
chr15	93334690	93334730	E034	1
chr15	93334925	93335054	E034	1
chr15	93335169	93335219	E090	1
chr15	93335295	93335497	E005,E007,E021,E098	4
chr15	93335852	93335913	E007	1
chr15	93336273	93336327	E126	1
chr15	93336639	93336699	E034	1
chr15	93337359	93337413	E098	1
chr15	93337774	93337824	E032	1
chr15	93338244	93338432	E094,E097,E098,E124	4
chr15	93338556	93338802	E021,E086,E118	3
chr15	93338850	93339081	E034,E086,E093,E097,E098,E118	6
chr15	93339086	93339525	E017,E021,E032,E033,E059,E086,E090,E097,E114,E118,E119,E123,E124	13
chr15	93339568	93339663	E032,E118,E121	3
chr15	93339708	93339788	E034,E097,E119	3
chr15	93340078	93340191	E033,E034,E089,E098	4
chr15	93340220	93341248	E003,E004,E005,E006,E007,E008,E017,E021,E022,E028,E029,E032,E033,E034,E046,E050,E051,E055,E056,E057,E059,E080,E081,E082,E083,E084,E085,E086,E088,E089,E090,E091,E092,E093,E094,E097,E098,E100,E109,E114,E116,E117,E118,E119,E120,E121,E122,E123,E124,E125,E126,E127,E128	53
chr15	93341977	93342021	E097	1
chr15	93342101	93342289	E007,E034,E090,E097,E114,E117	6
chr15	93342438	93342501	E100,E114	2
chr15	93342579	93342860	E086,E097,E114	3
chr15	93342872	93342967	E007,E082,E120	3
chr15	93343229	93343293	E114	1
chr15	93343416	93343473	E081	1
chr15	93343587	93343632	E097	1
chr15	93343763	93343887	E029,E091,E114,E117,E119,E126	6
chr15	93344242	93345956	E003,E004,E005,E006,E008,E017,E021,E022,E028,E029,E046,E050,E055,E056,E057,E059,E084,E085,E086,E088,E089,E090,E091,E092,E093,E094,E097,E098,E100,E109,E114,E117,E118,E119,E120,E121,E123,E124,E125,E126,E127,E128	42
chr15	93346189	93346268	E086,E088,E091	3
chr15	93346405	93348010	E004,E005,E006,E007,E017,E022,E028,E029,E032,E033,E034,E046,E050,E051,E055,E056,E057,E059,E080,E083,E084,E085,E086,E088,E089,E090,E091,E092,E093,E094,E097,E098,E100,E109,E114,E116,E117,E118,E119,E120,E121,E122,E123,E124,E125,E126,E127,E128	48
chr15	93348160	93349234	E007,E008,E017,E021,E034,E082,E086,E089,E090,E091,E097,E100,E114,E117,E118,E119,E122,E123,E124,E125,E126,E127	22
chr15	93349338	93349438	E123	1
chr15	93349571	93349995	E032,E033,E034,E082,E089,E097,E114,E116,E117,E119,E123,E124	12
chr15	93350114	93350393	E086,E088,E089,E090,E091,E097,E100,E114,E118,E124	10
chr15	93350544	93350596	E021,E022	2
chr15	93350738	93350792	E100	1
chr15	93350917	93355900	E003,E004,E005,E006,E007,E008,E017,E021,E022,E028,E029,E032,E033,E034,E046,E050,E051,E055,E056,E057,E059,E080,E081,E082,E083,E084,E085,E086,E088,E089,E090,E091,E092,E093,E094,E097,E098,E100,E109,E114,E116,E117,E118,E119,E120,E121,E122,E123,E124,E125,E126,E127,E128	53
chr15	93356015	93356069	E100	1
chr15	93356151	93356277	E022,E033,E114	3
chr15	93356379	93356423	E034	1
chr15	93356476	93356526	E093	1
chr15	93356664	93357501	E033,E034,E046,E082,E083,E086,E088,E093,E114,E119,E123,E127	12
chr15	93357813	93357904	E034	1
chr15	93358348	93358392	E097	1
chr15	93358397	93358447	E021	1
chr15	93358648	93358842	E100,E123	2
chr15	93358950	93359003	E034	1
chr15	93360070	93360201	E051,E082	2
chr15	93360587	93361679	E003,E007,E029,E032,E033,E034,E046,E050,E051,E057,E059,E080,E081,E082,E083,E084,E085,E086,E088,E089,E090,E091,E092,E093,E100,E109,E114,E116,E117,E118,E119,E121,E123,E124,E125,E127,E128	37
chr15	93361689	93364590	E003,E004,E005,E006,E007,E008,E017,E021,E022,E028,E029,E032,E033,E034,E046,E050,E051,E055,E056,E057,E059,E080,E081,E082,E083,E084,E085,E086,E088,E089,E090,E091,E092,E093,E094,E097,E098,E100,E109,E114,E116,E117,E118,E119,E120,E121,E122,E123,E124,E125,E126,E127,E128	53
chr15	93364657	93366526	E003,E004,E005,E006,E007,E008,E017,E021,E022,E028,E029,E032,E033,E034,E046,E050,E051,E055,E056,E057,E081,E082,E083,E084,E086,E088,E089,E090,E091,E092,E093,E094,E097,E098,E100,E109,E114,E116,E117,E118,E119,E120,E121,E123,E124,E125,E126,E127,E128	49
chr15	93366544	93366657	E021,E034	2
chr15	93366953	93366993	E034	1
chr15	93367277	93367451	E034,E114,E123	3
chr15	93367470	93367538	E050,E080,E082,E097	4
chr15	93367788	93367838	E091	1
chr15	93367879	93368142	E004,E022,E086,E091,E114,E117,E121,E123,E127,E128	10
chr15	93368203	93368346	E091	1
chr15	93368382	93368671	E057,E091,E123,E127	4
chr15	93368778	93368846	E127	1
chr15	93368936	93369512	E021,E034,E057,E083,E084,E085,E088,E091,E093,E100,E118,E127	12
chr15	93369622	93369672	E007	1
chr15	93369988	93370251	E029,E032,E033,E091,E097,E098,E114,E124	8
chr15	93370501	93370551	E091	1
chr15	93371017	93371085	E033	1
chr15	93371148	93371198	E093	1
chr15	93371402	93371452	E109	1
chr15	93371480	93371530	E091	1
chr15	93371550	93371634	E034,E097	2
chr15	93371792	93371964	E091	1
chr15	93372024	93372149	E086,E091,E093	3
chr15	93372510	93372804	E022,E029,E032,E033,E050,E051,E081,E082,E086,E088,E090,E091,E093,E123,E124	15
chr15	93373008	93373366	E007,E032,E081,E082,E084,E088,E090,E091,E092	9
chr15	93373502	93374118	E004,E007,E021,E022,E034,E055,E080,E081,E082,E083,E086,E088,E089,E090,E091,E093,E097,E098,E100,E116,E120,E121,E123,E126	24
chr15	93374158	93374246	E083,E089,E090,E093,E097	5
chr15	93374275	93377169	E003,E004,E005,E006,E007,E008,E017,E021,E022,E028,E029,E032,E033,E034,E046,E050,E051,E055,E056,E057,E059,E080,E081,E082,E083,E084,E085,E086,E088,E089,E090,E091,E092,E093,E094,E097,E098,E100,E109,E114,E116,E117,E118,E119,E120,E121,E122,E123,E124,E125,E126,E127,E128	53
chr15	93377176	93377226	E089	1
chr15	93377242	93377501	E034,E059,E083,E089,E097	5
chr15	93377706	93377795	E083	1
chr15	93378232	93378272	E034	1
chr15	93378563	93378655	E083	1
chr15	93378689	93378729	E034	1
chr15	93378865	93378945	E021,E086	2
chr15	93380306	93380356	E082	1
chr15	93380838	93380921	E091,E097	2
chr15	93381018	93381068	E082	1
chr15	93381394	93381818	E007,E021,E022,E034,E088,E089,E090,E093,E097,E100,E125	11
chr15	93381873	93381949	E093	1
chr15	93382450	93382569	E093,E116	2
chr15	93382824	93383946	E003,E004,E005,E007,E021,E022,E028,E032,E033,E034,E046,E056,E057,E081,E084,E086,E088,E089,E090,E091,E092,E093,E098,E109,E114,E116,E119,E120,E121,E126,E127,E128	32
chr15	93384138	93384248	E086,E091	2
chr15	93384509	93384719	E117	1
chr15	93385573	93385623	E093	1
chr15	93386020	93386159	E003,E032,E034,E090,E093	5
chr15	93386636	93386835	E034,E082,E086,E123	4
chr15	93386848	93386919	E007,E089	2
chr15	93387094	93387424	E003,E007,E021,E022,E033,E034,E080,E081,E086,E089,E090,E093,E100,E120,E121	15
chr15	93387918	93387968	E091	1
chr15	93387984	93388989	E004,E006,E007,E008,E017,E021,E022,E028,E029,E032,E033,E034,E046,E050,E051,E055,E056,E057,E059,E080,E081,E082,E083,E084,E085,E086,E088,E089,E090,E091,E092,E093,E094,E097,E098,E100,E109,E114,E116,E117,E118,E119,E120,E121,E122,E123,E124,E125,E126,E128	50
chr15	93389284	93389460	E007,E021,E022,E032,E034	5
chr15	93389522	93389665	E117,E125	2
chr15	93389703	93389769	E056,E128	2
chr15	93390039	93390462	E006,E017,E033,E034,E046,E055,E056,E085,E114,E117,E118,E121,E123,E125,E126,E128	16
chr15	93390503	93390631	E021,E022	2
chr15	93390832	93390913	E123	1
chr15	93390947	93390997	E007	1
chr15	93391022	93391130	E006,E033,E034	3
chr15	93391163	93391369	E006,E032,E123,E125,E128	5
chr15	93391458	93391574	E033,E034	2
chr15	93391639	93393064	E006,E017,E021,E029,E032,E033,E034,E046,E050,E051,E055,E056,E082,E086,E088,E091,E093,E097,E098,E114,E116,E117,E120,E121,E123,E124,E125,E126,E127,E128	30
chr15	93393167	93393220	E034,E046	2
chr15	93393372	93393648	E021,E032,E033,E034,E046,E093,E114,E116,E124	9
chr15	93393762	93393953	E032,E046,E097,E114	4
chr15	93394621	93394671	E022	1
chr15	93394755	93394805	E021	1
chr15	93395218	93395268	E022	1
chr15	93396253	93396385	E021,E032,E123,E124	4
chr15	93396693	93396930	E033,E116	2
chr15	93396978	93397058	E123	1
chr15	93397213	93397263	E032	1
chr15	93397359	93397399	E086	1
chr15	93397524	93397621	E017,E032,E086,E100	4
chr15	93397846	93397910	E124	1
chr15	93398047	93398099	E034	1
chr15	93398993	93399683	E007,E021,E055,E056,E080,E084,E085,E086,E088,E097,E098,E109,E114,E120,E121	15
chr15	93400201	93400251	E022	1
chr15	93400361	93400724	E093,E109	2
chr15	93402513	93402590	E022,E114	2
chr15	93402602	93402652	E093	1
chr15	93402820	93402962	E021,E116,E117,E128	4
chr15	93403011	93403204	E022,E055,E114,E117,E127,E128	6
chr15	93403405	93403509	E127	1
chr15	93403539	93403676	E034,E097,E114	3
chr15	93403797	93404040	E005,E021,E091,E117	4
chr15	93404048	93404148	E117	1
chr15	93404346	93404396	E091	1
chr15	93405055	93405154	E046,E051	2
chr15	93405199	93405318	E123	1
chr15	93405983	93406055	E093	1
chr15	93406294	93406342	E097	1
chr15	93406677	93406727	E021	1
chr15	93407252	93407306	E007	1
chr15	93407413	93407915	E007,E021,E028,E033,E034,E046,E116,E117	8
chr15	93409189	93409239	E097	1
chr15	93410049	93410114	E121,E125	2
chr15	93410117	93410175	E021,E022	2
chr15	93410194	93410244	E007	1
chr15	93410378	93410532	E021,E057,E114	3
chr15	93411943	93412000	E091	1
chr15	93412262	93414288	E003,E004,E005,E006,E017,E021,E022,E028,E055,E056,E057,E059,E083,E084,E085,E086,E088,E090,E091,E092,E093,E097,E098,E100,E109,E114,E116,E117,E118,E119,E120,E121,E123,E125,E126,E127,E128	37
chr15	93414957	93415042	E021	1
chr15	93415324	93415374	E007	1
chr15	93415774	93415910	E021,E114,E117	3
chr15	93415914	93415961	E086	1
chr15	93416354	93416505	E086,E091	2
chr15	93416736	93416786	E114	1
chr15	93416864	93416914	E114	1
chr15	93416984	93417024	E086	1
chr15	93418460	93418510	E091	1
chr15	93418763	93418895	E117	1
chr15	93419221	93419271	E090	1
chr15	93419314	93419364	E007	1
chr15	93419545	93419610	E021	1
chr15	93419738	93422653	E003,E004,E005,E007,E017,E021,E022,E033,E034,E057,E059,E080,E081,E082,E083,E084,E085,E086,E088,E089,E090,E091,E092,E093,E094,E097,E098,E100,E109,E114,E117,E118,E121,E123,E127	35
chr15	93422693	93422816	E022,E097,E127	3
chr15	93422877	93432553	E003,E004,E005,E006,E007,E008,E017,E021,E022,E028,E029,E032,E033,E034,E046,E050,E051,E055,E056,E057,E059,E080,E081,E082,E083,E084,E085,E086,E088,E089,E090,E091,E092,E093,E094,E097,E098,E100,E109,E114,E116,E117,E118,E119,E120,E121,E122,E123,E124,E125,E126,E127,E128	53
chr15	93432612	93433478	E017,E032,E033,E034,E046,E050,E059,E082,E086,E088,E091,E093,E097,E098,E114,E116,E117,E118,E119,E121,E123,E124,E127,E128	24
chr15	93433710	93434468	E022,E032,E033,E034,E046,E086,E088,E089,E091,E097,E100,E116,E121,E127	14
chr15	93434580	93434644	E097,E127	2
chr15	93434685	93435198	E028,E032,E033,E034,E046,E050,E082,E085,E088,E090,E092,E093,E094,E114,E116,E117,E119,E123,E124,E127	20
chr15	93435215	93435301	E114,E127	2
chr15	93435353	93435842	E033,E034,E046,E090,E100,E109,E114,E116,E117,E118,E127,E128	12
chr15	93435879	93435999	E088,E109,E127	3
chr15	93436023	93436236	E017,E029,E033,E034,E046,E080,E081,E097,E100,E114,E116,E127	12
chr15	93436485	93436525	E086	1
chr15	93436544	93437215	E032,E033,E034,E046,E082,E116,E123,E127	8
chr15	93437317	93437655	E007,E033,E034,E089,E091,E114,E127	7
chr15	93437662	93437723	E086,E098	2
chr15	93437731	93437953	E007,E033,E034,E046,E082,E086,E116,E123,E127	9
chr15	93438008	93438956	E004,E005,E006,E007,E021,E022,E032,E033,E034,E046,E050,E080,E082,E083,E084,E086,E088,E089,E090,E091,E093,E094,E097,E100,E109,E114,E116,E117,E118,E119,E123,E125,E127	33
chr15	93439046	93439194	E032,E034,E090,E127	4
chr15	93439301	93439393	E034	1
chr15	93439423	93441325	E004,E006,E007,E008,E021,E028,E032,E033,E034,E046,E051,E059,E080,E081,E082,E083,E084,E085,E086,E088,E089,E090,E091,E092,E093,E097,E098,E109,E114,E116,E117,E118,E119,E121,E123,E124,E125,E127,E128	39
chr15	93441393	93441722	E007,E021,E032,E055,E080,E082,E097,E100,E114,E116,E117,E127	12
chr15	93441762	93441817	E127	1
chr15	93441927	93453118	E003,E004,E005,E006,E007,E008,E017,E021,E022,E028,E029,E032,E033,E034,E046,E050,E051,E055,E056,E057,E059,E080,E081,E082,E083,E084,E085,E086,E088,E089,E090,E091,E092,E093,E094,E097,E098,E100,E109,E114,E116,E117,E118,E119,E120,E121,E122,E123,E124,E125,E126,E127,E128	53
chr15	93453141	93453211	E127	1
chr15	93453232	93454749	E005,E006,E007,E017,E021,E022,E029,E032,E033,E034,E046,E050,E055,E082,E086,E089,E091,E092,E093,E097,E100,E114,E116,E120,E121,E123,E124,E125,E127,E128	30
chr15	93454833	93455649	E005,E007,E017,E021,E022,E029,E032,E033,E034,E046,E059,E083,E085,E086,E088,E091,E092,E093,E094,E097,E100,E109,E114,E116,E118,E119,E122,E123,E124,E127	30
chr15	93455775	93455836	E114	1
chr15	93456095	93456221	E034,E118,E119,E127	4
chr15	93456273	93456812	E021,E032,E033,E034,E046,E051,E097,E116,E123,E127	10
chr15	93456830	93458523	E003,E004,E005,E006,E007,E008,E017,E021,E022,E028,E029,E032,E033,E034,E046,E050,E051,E055,E056,E057,E059,E082,E083,E084,E086,E088,E089,E090,E091,E092,E093,E094,E097,E098,E100,E109,E114,E116,E117,E118,E119,E120,E123,E124,E125,E127,E128	47
chr15	93458643	93458696	E032,E034	2
chr15	93458745	93459931	E003,E004,E005,E007,E008,E017,E021,E022,E032,E033,E034,E046,E051,E055,E056,E059,E080,E083,E086,E088,E089,E090,E091,E092,E093,E094,E097,E098,E100,E109,E114,E116,E117,E118,E119,E120,E121,E122,E123,E125,E126,E127,E128	43
chr15	93459987	93460100	E034,E097	2
chr15	93460141	93461926	E003,E004,E005,E006,E007,E008,E017,E021,E022,E028,E029,E032,E033,E034,E046,E050,E051,E055,E056,E057,E059,E080,E081,E082,E083,E084,E085,E086,E088,E089,E090,E091,E092,E093,E094,E097,E098,E100,E109,E114,E116,E117,E118,E119,E120,E121,E122,E123,E124,E125,E126,E127,E128	53
chr15	93461954	93462018	E127	1
chr15	93462105	93462188	E034,E083,E127	3
chr15	93462302	93462714	E006,E032,E034,E051,E055,E080,E082,E083,E089,E090,E091,E097,E100,E114,E119,E121,E127	17
chr15	93462746	93462826	E119	1
chr15	93462963	93463037	E021,E050,E088	3
chr15	93463080	93466374	E003,E004,E005,E006,E007,E008,E017,E021,E028,E029,E032,E033,E034,E046,E050,E051,E055,E056,E057,E059,E080,E081,E082,E083,E084,E085,E086,E088,E089,E090,E091,E092,E093,E094,E097,E098,E100,E109,E114,E116,E117,E118,E119,E120,E121,E122,E123,E124,E125,E126,E127,E128	52
chr15	93466520	93466672	E021,E034,E083,E097,E114	5
chr15	93466781	93466937	E050,E082,E090,E091,E097,E100	6
chr15	93467120	93467297	E004,E032,E034,E089,E125,E127	6
chr15	93467336	93467461	E034,E097,E100	3
chr15	93467511	93467918	E022,E029,E032,E034,E046,E055,E080,E082,E086,E089,E090,E091,E093,E097,E098,E100,E109,E116,E122,E124,E126,E127	22
chr15	93467940	93467980	E034	1
chr15	93468207	93468268	E046	1
chr15	93468358	93468398	E034	1
chr15	93468403	93469245	E006,E007,E022,E032,E034,E084,E085,E091,E094,E100,E109,E114,E119,E123,E127	15
chr15	93469369	93469519	E004,E006,E022,E034,E127	5
chr15	93469587	93469783	E033,E123,E127	3
chr15	93469794	93469848	E127	1
chr15	93469919	93470132	E032,E034,E046,E114,E116,E127	6
chr15	93470429	93470509	E032	1
chr15	93470538	93470696	E033,E034,E086,E127	4
chr15	93470860	93470933	E034	1
chr15	93471257	93471323	E034	1
chr15	93471405	93471467	E055	1
chr15	93471505	93472115	E004,E029,E032,E033,E034,E055,E056,E059,E097,E100,E120,E121,E125,E126,E127	15
chr15	93472126	93472778	E007,E021,E032,E034,E059,E090,E091,E097,E098,E100,E114,E123,E127	13
chr15	93472874	93473075	E097,E127	2
chr15	93473098	93473204	E033,E034	2
chr15	93473269	93473672	E004,E005,E006,E017,E021,E034,E046,E055,E056,E057,E059,E083,E086,E088,E090,E091,E098,E100,E114,E116,E120,E121,E123,E125,E126,E127,E128	27
chr15	93473724	93474498	E004,E005,E006,E008,E017,E028,E034,E055,E056,E057,E059,E080,E086,E088,E089,E090,E091,E093,E094,E100,E114,E117,E119,E120,E121,E123,E124,E125,E126,E127,E128	31
chr15	93474878	93474918	E034	1
chr15	93475318	93475412	E022,E091,E097,E098,E121	5
chr15	93476214	93476756	E033,E034,E050,E080,E083,E097,E116,E118,E123,E127	10
chr15	93476784	93476911	E034	1
chr15	93477363	93477494	E032,E114	2
chr15	93477721	93478355	E006,E022,E034,E046,E050,E051,E084,E085,E090,E091,E092,E109,E116,E118,E122	15
chr15	93478565	93478615	E114	1
chr15	93478770	93479103	E006,E021,E029,E034,E050,E084,E085,E093,E114,E116,E127	11
chr15	93479184	93479274	E084,E097	2
chr15	93479384	93479717	E005,E032,E033,E034,E114,E116,E123	7
chr15	93479753	93479828	E034	1
chr15	93479975	93480034	E034	1
chr15	93480090	93480219	E006,E034,E046,E109,E127	5
chr15	93480359	93480490	E034,E119	2
chr15	93480590	93480695	E082,E127	2
chr15	93480698	93481107	E021,E032,E034,E046,E050,E080,E081,E082,E089,E123,E127	11
chr15	93481181	93481466	E004,E032,E051,E081,E082,E084,E085,E091,E109,E123	10
chr15	93481657	93481860	E004,E006,E008,E022,E034,E050,E051,E055,E056,E097,E114,E116,E117,E124,E126,E127	16
chr15	93481968	93482129	E006,E100	2
chr15	93482478	93482628	E032,E034,E127	3
chr15	93482681	93482744	E114	1
chr15	93482801	93482857	E127	1
chr15	93482893	93483060	E032,E046,E050,E100	4
chr15	93483078	93483161	E032,E034	2
chr15	93483291	93483352	E034	1
chr15	93483504	93483730	E007,E022,E034,E055,E086	5
chr15	93483819	93483972	E017,E055,E056,E120,E127	5
chr15	93484340	93484504	E119	1
chr15	93484868	93485252	E003,E033,E034,E059,E080,E093,E116,E121,E122,E127	10
chr15	93485263	93485330	E046,E089	2
chr15	93485382	93485495	E097,E123	2
chr15	93485671	93485715	E080	1
chr15	93486058	93486224	E004,E017,E022,E032,E033,E050,E083,E091,E100,E114,E116,E117,E119,E122,E127,E128	16
chr15	93486465	93486706	E034,E051,E091,E114,E122	5
chr15	93486761	93486818	E034	1
chr15	93486852	93487236	E005,E032,E034,E088,E089,E091,E093,E120,E128	9
chr15	93487565	93487728	E022,E046,E116,E123	4
chr15	93487746	93487850	E034,E046,E083	3
chr15	93487857	93487935	E034,E127	2
chr15	93487937	93488028	E006,E033,E080,E089	4
chr15	93488064	93488145	E046,E091	2
chr15	93488228	93488479	E005,E007,E017,E033,E034,E080,E081,E085,E088,E090,E091,E093,E100,E116	14
chr15	93488749	93488799	E032	1
chr15	93489054	93489098	E080	1
chr15	93489332	93489545	E033,E091,E127	3
chr15	93490045	93490129	E033,E100	2
chr15	93490285	93490566	E006,E032,E034,E046,E050,E116	6
chr15	93490596	93490915	E021,E034,E050,E098	4
chr15	93490934	93490984	E021	1
chr15	93491076	93491160	E100	1
chr15	93491484	93491607	E006,E034,E091,E123	4
chr15	93492141	93492335	E021,E033,E034,E046,E082,E124	6
chr15	93492390	93492430	E034	1
chr15	93492512	93492698	E032,E090,E119,E127	4
chr15	93492702	93493488	E004,E006,E008,E017,E021,E022,E028,E033,E034,E046,E050,E051,E055,E056,E057,E059,E080,E083,E088,E090,E091,E092,E114,E116,E118,E119,E121,E122,E123,E126,E127,E128	32
chr15	93493602	93493642	E034	1
chr15	93493713	93493763	E046	1
chr15	93493782	93493850	E086	1
chr15	93493873	93493982	E022,E033,E086	3
chr15	93494010	93494165	E034,E091,E097	3
chr15	93494341	93494381	E034	1
chr15	93494486	93494526	E034	1
chr15	93494695	93495601	E033,E034,E055,E082,E086,E088,E089,E090,E097,E098,E116,E120,E121,E122,E125,E127,E128	17
chr15	93495639	93496018	E021,E032,E056,E083,E089,E090,E092,E093,E109,E114,E116,E128	12
chr15	93496045	93496095	E021	1
chr15	93496160	93496229	E086,E121	2
chr15	93496287	93496431	E022,E093,E119	3
chr15	93496522	93496608	E033,E034	2
chr15	93496946	93497076	E032,E034	2
chr15	93497433	93497648	E005,E021,E127	3
chr15	93497739	93498156	E003,E004,E005,E007,E008,E021,E022,E028,E032,E033,E034,E046,E050,E051,E055,E056,E057,E059,E080,E082,E083,E084,E086,E089,E090,E091,E093,E097,E098,E100,E109,E114,E116,E117,E121,E123,E124,E125,E126,E127,E128	41
chr15	93498199	93498266	E034	1
chr15	93498461	93498515	E127	1
chr15	93498679	93498795	E127	1
chr15	93498828	93498878	E050	1
chr15	93498998	93499241	E003,E004,E005,E022,E034,E046,E128	7
chr15	93499579	93499650	E021	1
chr15	93499686	93499766	E116	1
chr15	93499892	93500071	E033,E034,E081,E083,E127	5
chr15	93500371	93500859	E006,E032,E033,E034,E083,E090,E114,E116,E124,E125,E126,E127	12
chr15	93501002	93501267	E032,E033,E034,E083,E127	5
chr15	93501316	93501808	E006,E017,E021,E028,E029,E033,E034,E046,E050,E055,E056,E057,E059,E080,E083,E097,E098,E100,E109,E119,E120,E121,E122,E124,E125,E126,E127,E128	28
chr15	93502041	93502216	E032,E033,E083	3
chr15	93502242	93502307	E006	1
chr15	93502340	93502401	E034,E046,E083	3
chr15	93502469	93502709	E022,E033,E034,E059,E080,E083,E090,E117,E121,E124	10
chr15	93502740	93502812	E055,E080,E083,E091	4
chr15	93502963	93503050	E097,E124	2
chr15	93503249	93503303	E033	1
chr15	93503515	93503661	E034,E046,E123	3
chr15	93503689	93503798	E034,E046	2
chr15	93503800	93503866	E090,E122	2
chr15	93504316	93504766	E006,E017,E021,E033,E034,E086,E114,E118,E121,E123,E125,E127,E128	13
chr15	93504784	93504854	E086	1
chr15	93504986	93505026	E034	1
chr15	93505641	93505681	E034	1
chr15	93505749	93505789	E034	1
chr15	93506101	93506151	E022	1
chr15	93506594	93506648	E127	1
chr15	93506831	93507339	E004,E080,E088,E114,E116	5
chr15	93507462	93507569	E098	1
chr15	93507583	93507805	E032,E046,E080,E114,E123	5
chr15	93508443	93508483	E034	1
chr15	93509104	93509158	E097	1
chr15	93509812	93509881	E100	1
chr15	93510118	93510331	E003,E021,E086,E091,E117,E123,E124	7
chr15	93510610	93510790	E021,E034,E046,E082,E114,E127	6
chr15	93511225	93511299	E034	1
chr15	93511723	93511773	E021	1
chr15	93511793	93511873	E059	1
chr15	93511887	93511941	E033	1
chr15	93512037	93512240	E033,E034,E050,E059,E080,E083,E086,E088,E109,E128	10
chr15	93512250	93512987	E004,E017,E022,E033,E034,E046,E050,E051,E056,E059,E088,E090,E091,E092,E097,E098,E100,E114,E117,E118,E120,E121,E123,E124,E126,E127,E128	27
chr15	93513184	93513238	E127	1
chr15	93513846	93514168	E006,E017,E021,E033,E055,E056,E120,E125,E127,E128	10
chr15	93514389	93514439	E046	1
chr15	93514450	93514553	E034	1
chr15	93514595	93514635	E086	1
chr15	93514648	93514712	E127	1
chr15	93514776	93514846	E034	1
chr15	93514950	93515018	E032,E091	2
chr15	93515024	93515247	E032,E033,E051,E090,E116,E124	6
chr15	93515463	93515513	E091	1
chr15	93515566	93515618	E046,E097	2
chr15	93515676	93515756	E032,E034	2
chr15	93516283	93516489	E022,E034,E083,E127	4
chr15	93516609	93516669	E097	1
chr15	93516802	93516987	E006,E034,E083,E091,E122	5
chr15	93517175	93517244	E021,E034	2
chr15	93517261	93517311	E109	1
chr15	93517407	93517496	E034,E127	2
chr15	93517717	93518168	E021,E034,E059,E080,E081,E082,E083,E100	8
chr15	93518234	93518274	E086	1
chr15	93518378	93518632	E033,E086,E093,E100,E117	5
chr15	93518723	93518802	E034	1
chr15	93518833	93519059	E006,E081,E120	3
chr15	93519380	93519441	E120	1
chr15	93519608	93519731	E007,E046,E100,E128	4
chr15	93520022	93520112	E082,E120,E121	3
chr15	93520265	93520359	E082,E120,E127	3
chr15	93520591	93520641	E083	1
chr15	93521335	93521559	E022,E034,E090,E116	4
chr15	93521744	93521794	E082	1
chr15	93521855	93522158	E006,E033,E034,E089,E090,E092,E117,E118,E125	9
chr15	93522256	93522355	E098,E100	2
chr15	93522359	93522852	E017,E028,E029,E032,E034,E046,E051,E080,E083,E086,E090,E091,E092,E094,E098,E100,E116,E120,E125,E127,E128	21
chr15	93523326	93523386	E091	1
chr15	93523934	93524012	E125	1
chr15	93524079	93524159	E057	1
chr15	93524186	93524275	E127	1
chr15	93524408	93525433	E006,E028,E032,E033,E034,E057,E059,E080,E082,E090,E097,E100,E119,E122,E125,E127,E128	17
chr15	93525526	93525775	E005,E028,E100,E116,E121,E123	6
chr15	93526195	93526249	E127	1
chr15	93526375	93526493	E017,E034,E092	3
chr15	93526529	93526646	E008	1
chr15	93526678	93526884	E005,E028,E123,E127	4
chr15	93527324	93527826	E021,E059	2
chr15	93527911	93528063	E034,E119	2
chr15	93528127	93528177	E114	1
chr15	93528181	93528397	E051,E080,E093,E100,E117,E124,E127	7
chr15	93528544	93528830	E007,E021,E033,E034,E046,E082,E091,E127	8
chr15	93528857	93528923	E034	1
chr15	93528987	93529040	E034	1
chr15	93529109	93529223	E034,E123	2
chr15	93529669	93529928	E033,E034,E119,E123	4
chr15	93529965	93530045	E034,E123	2
chr15	93530257	93530337	E123	1
chr15	93530406	93530450	E097	1
chr15	93530746	93530800	E033	1
chr15	93530861	93530955	E097	1
chr15	93531176	93531216	E034	1
chr15	93531393	93531443	E021	1
chr15	93531534	93531627	E046,E091,E097,E119	4
chr15	93531735	93531798	E093	1
chr15	93531809	93531895	E032	1
chr15	93532641	93532681	E086	1
chr15	93532716	93533173	E005,E032,E033,E034,E057,E080,E086,E089,E090,E093,E100,E109,E114,E116,E127	15
chr15	93533278	93533462	E032,E080,E127	3
chr15	93533477	93533598	E017,E034,E056,E086	4
chr15	93533691	93533777	E033,E034,E089,E127	4
chr15	93533824	93533884	E033	1
chr15	93533969	93534111	E006,E032,E034,E114,E120,E125,E127	7
chr15	93534585	93534644	E091,E127	2
chr15	93535336	93535380	E097	1
chr15	93535422	93535500	E046	1
chr15	93535584	93535674	E083,E123	2
chr15	93535684	93535734	E114	1
chr15	93535825	93536475	E033,E034,E059,E083,E086,E089,E090,E097,E100,E120,E121,E127	12
chr15	93536497	93536643	E021,E123	2
chr15	93536760	93536831	E034	1
chr15	93536974	93537068	E006,E127	2
chr15	93537088	93537145	E127	1
chr15	93537315	93537386	E033	1
chr15	93537461	93537515	E033	1
chr15	93537517	93537565	E097	1
chr15	93537627	93537706	E094,E097	2
chr15	93538016	93538082	E109,E127	2
chr15	93538086	93538136	E121	1
chr15	93538560	93538744	E127	1
chr15	93539048	93539161	E097,E127	2
chr15	93539243	93539283	E034	1
chr15	93539707	93539769	E032	1
chr15	93539892	93539942	E021	1
chr15	93541087	93541573	E021,E022,E032,E034,E081,E082,E083,E086,E089,E093,E100,E124,E127	13
chr15	93541664	93541735	E022,E097	2
chr15	93542352	93542504	E081,E089,E128	3
chr15	93542675	93542805	E032,E123	2
chr15	93542840	93542940	E117	1
chr15	93542985	93543045	E006	1
chr15	93543307	93543380	E127	1
chr15	93543603	93543653	E017	1
chr15	93543820	93543897	E034	1
chr15	93544339	93544806	E003,E006,E007,E017,E120,E125,E128	7
chr15	93545105	93545395	E005,E006,E017,E034,E050,E051,E055,E059,E080,E090,E091,E097,E114,E117,E120,E126,E127	17
chr15	93545430	93545480	E091	1
chr15	93545653	93545712	E034,E091	2
chr15	93545812	93545862	E082	1
chr15	93546148	93546225	E097	1
chr15	93546253	93546293	E034	1
chr15	93546377	93546493	E021,E055,E056,E086,E097,E100	6
chr15	93546642	93546705	E127	1
chr15	93547580	93547666	E006,E100	2
chr15	93547796	93547903	E046,E100,E127	3
chr15	93547917	93547977	E004	1
chr15	93548045	93548330	E033,E034,E050,E080,E082,E091,E100,E114,E121,E123	10
chr15	93548378	93548428	E089	1
chr15	93548437	93548645	E021,E022,E086,E097,E116	5
chr15	93548815	93548867	E032	1
chr15	93548943	93548997	E033	1
chr15	93549144	93549272	E088,E098,E118	3
chr15	93549391	93549445	E127	1
chr15	93549694	93549758	E006	1
chr15	93549880	93550098	E022,E032,E034,E082,E091	5
chr15	93550218	93550324	E033,E046,E090	3
chr15	93550741	93550914	E006,E127	2
chr15	93551081	93551239	E033,E124,E127	3
chr15	93551419	93551500	E004	1
chr15	93551649	93551725	E091	1
chr15	93551850	93551900	E091	1
chr15	93552002	93552150	E083,E121	2
chr15	93552163	93552587	E021,E032,E033,E034,E086,E089,E090,E093,E100,E120,E121,E127	12
chr15	93552633	93552736	E032,E057,E082	3
chr15	93553683	93553733	E021	1
chr15	93554442	93554511	E032,E127	2
chr15	93554570	93554809	E034,E125,E127	3
chr15	93555221	93555384	E034,E082,E090,E091	4
chr15	93556084	93556417	E003,E005,E034,E086,E089,E097,E109,E114,E116,E125,E127	11
chr15	93557030	93557122	E093,E127	2
chr15	93557508	93557562	E100	1
chr15	93557578	93557648	E034	1
chr15	93557649	93557720	E114	1
chr15	93557804	93557973	E033,E034,E100,E123	4
chr15	93558039	93558090	E093	1
chr15	93558173	93558235	E032	1
chr15	93558869	93559042	E034,E097,E116	3
chr15	93559051	93559194	E093,E116,E127	3
chr15	93559254	93559308	E127	1
chr15	93559708	93559748	E034	1
chr15	93559864	93559996	E017,E088,E097,E125,E127	5
chr15	93560051	93560095	E097	1
chr15	93560345	93560528	E004,E083,E088,E097,E114,E128	6
chr15	93560861	93561094	E006,E046,E088,E098,E100,E124,E126	7
chr15	93561185	93561322	E033,E093,E127	3
chr15	93561330	93561401	E034,E100	2
chr15	93561505	93562346	E003,E004,E006,E007,E008,E017,E021,E022,E028,E032,E034,E055,E056,E057,E080,E081,E082,E083,E088,E089,E090,E091,E092,E093,E097,E100,E114,E117,E120,E121,E123,E124,E126,E127	34
chr15	93562354	93562412	E081	1
chr15	93562423	93562473	E032	1
chr15	93562635	93562706	E034,E091	2
chr15	93562764	93562814	E082	1
chr15	93563078	93563166	E021,E114	2
chr15	93563178	93563228	E083	1
chr15	93563310	93563354	E097	1
chr15	93563374	93563450	E034,E127	2
chr15	93563453	93563530	E003,E051	2
chr15	93563576	93563691	E033,E034,E097	3
chr15	93563818	93563951	E046,E114,E116	3
chr15	93563990	93564034	E097	1
chr15	93564092	93564288	E022,E034,E082,E097,E098	5
chr15	93564677	93564724	E097	1
chr15	93564740	93564901	E006,E033,E116	3
chr15	93564959	93565058	E006,E119	2
chr15	93565204	93565324	E032,E050	2
chr15	93565526	93565705	E006,E034,E097,E098	4
chr15	93565727	93565818	E097	1
chr15	93565918	93566146	E033,E089,E097,E124,E125	5
chr15	93566174	93566281	E033	1
chr15	93566389	93566487	E034	1
chr15	93566726	93566928	E050,E051,E080,E097,E119,E127	6
chr15	93566932	93567036	E017,E059	2
chr15	93567297	93567351	E033	1
chr15	93567420	93567646	E032,E034,E051,E097,E116,E127	6
chr15	93567882	93568224	E022,E034,E046,E083,E086,E097,E100	7
chr15	93568276	93568316	E086	1
chr15	93568338	93568578	E033,E080,E089,E092,E093,E097,E125	7
chr15	93568591	93570349	E003,E006,E017,E021,E022,E029,E032,E033,E034,E046,E050,E051,E055,E056,E082,E083,E086,E088,E089,E090,E091,E092,E093,E097,E098,E100,E109,E114,E116,E118,E121,E122,E124,E126,E127,E128	36
chr15	93570422	93571138	E004,E007,E017,E022,E029,E032,E034,E046,E050,E055,E056,E081,E082,E088,E089,E090,E091,E093,E094,E097,E098,E100,E114,E116,E118,E120,E121,E122,E124,E126	30
chr15	93571182	93574909	E003,E004,E005,E006,E007,E008,E017,E021,E022,E028,E029,E032,E033,E034,E046,E050,E051,E055,E056,E057,E059,E080,E081,E082,E083,E084,E086,E088,E089,E090,E091,E092,E093,E094,E097,E098,E100,E109,E114,E116,E117,E118,E119,E120,E121,E122,E123,E124,E125,E126,E127,E128	52
chr15	93574936	93574994	E093,E097	2
chr15	93575055	93575105	E021	1
chr15	93575190	93575267	E091	1
chr15	93575399	93575449	E022	1
chr15	93575525	93575585	E021,E022	2
chr15	93575870	93575955	E123	1
chr15	93576027	93576203	E004,E021,E022,E029,E033,E050,E083,E086,E091	9
chr15	93576225	93576275	E007	1
chr15	93576398	93576448	E046	1
chr15	93576515	93576565	E051	1
chr15	93576626	93576673	E086	1
chr15	93576745	93576789	E097	1
chr15	93576798	93576858	E003	1
chr15	93576992	93577250	E005,E006,E090,E098,E123,E125	6
chr15	93577755	93577795	E086	1
chr15	93577843	93577893	E046	1
chr15	93577922	93578008	E021,E090	2
chr15	93578157	93578245	E051,E089,E114	3
chr15	93578451	93578505	E114	1
chr15	93578650	93578824	E007,E033,E051,E097	4
chr15	93578851	93578939	E029,E093	2
chr15	93578977	93580286	E003,E004,E006,E007,E008,E017,E021,E022,E029,E032,E033,E034,E046,E050,E051,E055,E056,E059,E080,E081,E082,E083,E086,E088,E089,E090,E091,E092,E093,E094,E097,E098,E100,E109,E114,E116,E117,E118,E120,E121,E122,E123,E124,E125,E126,E127,E128	47
chr15	93580305	93581538	E003,E005,E006,E007,E008,E017,E021,E022,E028,E029,E046,E050,E051,E055,E056,E057,E059,E080,E081,E082,E083,E085,E086,E088,E089,E090,E091,E092,E093,E097,E098,E100,E114,E117,E119,E120,E121,E123,E124,E125,E126,E127,E128	43
chr15	93581548	93581782	E007,E033,E034,E086,E089,E090,E098,E100,E127	9
chr15	93582228	93582346	E007	1
chr15	93582463	93582542	E005	1
chr15	93582543	93582590	E097	1
chr15	93582993	93583138	E021,E029,E050,E124	4
chr15	93583243	93583317	E088,E100	2
chr15	93583439	93583509	E050	1
chr15	93583512	93583620	E008,E100	2
chr15	93583627	93584400	E003,E007,E022,E029,E050,E051,E081,E082,E088,E091,E100,E123,E124,E125	14
chr15	93584503	93584700	E003,E007,E022,E034,E082,E086,E097,E114,E124	9
chr15	93584817	93585093	E003,E021,E022,E046,E114,E117	6
chr15	93585358	93585460	E007,E124	2
chr15	93585489	93585547	E033	1
chr15	93585559	93586631	E006,E007,E021,E022,E029,E034,E050,E081,E086,E089,E090,E091,E097,E100,E114,E120,E121,E124	18
chr15	93586634	93586715	E050	1
chr15	93586716	93587127	E008,E021,E022,E034,E050,E051,E086,E089,E090,E097,E100,E118,E123,E126	14
chr15	93587146	93587253	E021,E097,E100	3
chr15	93587295	93587384	E007,E097	2
chr15	93587405	93587470	E055	1
chr15	93587495	93587555	E125	1
chr15	93587589	93587803	E029,E089,E090,E097	4
chr15	93587834	93588140	E007,E021,E081,E086,E089,E090,E097	7
chr15	93588152	93588206	E100	1
chr15	93588376	93588430	E100	1
chr15	93588474	93588553	E021,E086	2
chr15	93588663	93588816	E021,E093,E118	3
chr15	93588853	93588903	E097	1
chr15	93589027	93589090	E089	1
chr15	93589295	93589383	E029,E114	2
chr15	93589503	93589563	E089	1
chr15	93589961	93590011	E046	1
chr15	93590213	93590357	E034,E090,E127	3
chr15	93590522	93590580	E100	1
chr15	93590586	93590732	E033,E046,E109	3
chr15	93590792	93591429	E029,E033,E034,E046,E050,E051,E089,E093,E097,E098,E124	11
chr15	93591487	93591670	E050,E051,E089,E100	4
chr15	93591696	93592750	E017,E028,E034,E046,E050,E051,E056,E057,E081,E082,E083,E086,E088,E089,E090,E092,E093,E098,E100,E118,E119,E120,E121,E124,E125,E126,E127,E128	28
chr15	93592901	93592996	E022,E034,E050,E089	4
chr15	93593038	93593940	E007,E021,E034,E046,E080,E081,E082,E084,E088,E089,E090,E100,E114,E118,E124,E127	16
chr15	93594084	93594171	E050,E100	2
chr15	93594266	93594553	E051,E086,E097,E100,E117,E118,E124	7
chr15	93594568	93594640	E089	1
chr15	93594668	93594737	E091	1
chr15	93594882	93594960	E017,E100	2
chr15	93594964	93595043	E022	1
chr15	93595124	93595243	E046	1
chr15	93595278	93595373	E100	1
chr15	93595457	93596120	E003,E008,E021,E022,E029,E033,E034,E046,E050,E051,E081,E082,E086,E100,E114,E121,E123,E124	18
chr15	93596275	93596411	E046	1
chr15	93596522	93596708	E046,E089	2
chr15	93596845	93596889	E080	1
chr15	93597334	93597438	E003,E022	2
chr15	93597645	93597685	E086	1
chr15	93597946	93598025	E021	1
chr15	93598031	93598099	E046,E082	2
chr15	93598246	93598389	E022	1
chr15	93598480	93598893	E008,E021,E081,E082,E086,E088,E089,E090,E093,E100	10
chr15	93598900	93599016	E021,E090,E093	3
chr15	93599296	93599359	E082,E093	2
chr15	93599376	93599472	E082,E089	2
chr15	93599512	93599636	E021,E086	2
chr15	93599637	93599687	E089	1
chr15	93599754	93599852	E022,E082,E109	3
chr15	93599860	93600025	E081,E089,E100	3
chr15	93600109	93600199	E089,E124	2
chr15	93600448	93600535	E021,E082	2
chr15	93600699	93600792	E097,E100	2
chr15	93601002	93601129	E022	1
chr15	93601184	93601234	E046	1
chr15	93601377	93601427	E021	1
chr15	93601498	93601654	E021,E088	2
chr15	93601668	93601748	E119	1
chr15	93601822	93601866	E097	1
chr15	93601896	93601946	E090	1
chr15	93602010	93602168	E082,E100	2
chr15	93602199	93602309	E089	1
chr15	93602332	93602492	E021,E022,E089,E091	4
chr15	93602496	93602847	E089,E090,E098,E100,E118	5
chr15	93602924	93603055	E089,E090	2
chr15	93603105	93603360	E007,E021,E022,E046,E050,E081,E082,E086,E089,E090,E100	11
chr15	93603424	93603484	E080	1
chr15	93603553	93603835	E007,E008,E021,E082,E091,E114	6
chr15	93603917	93604267	E003,E004,E007,E021,E082,E089,E090,E097,E100,E121	10
chr15	93604407	93604472	E086,E100	2
chr15	93604643	93605266	E003,E004,E007,E008,E021,E022,E055,E056,E057,E059,E080,E081,E082,E083,E084,E086,E088,E089,E090,E091,E092,E094,E097,E098,E100,E117,E119,E120,E121,E125,E126,E128	32
chr15	93605390	93605449	E007,E098	2
chr15	93605500	93605566	E007	1
chr15	93605608	93605735	E007	1
chr15	93605851	93606266	E003,E004,E007,E008,E021,E022,E081,E082,E083,E089,E100	11
chr15	93606412	93607029	E003,E004,E005,E007,E008,E021,E022,E028,E057,E082,E084,E086,E089,E090,E091,E092,E094,E097,E098,E100,E119,E127	22
chr15	93607075	93607383	E007,E046,E051,E057,E081,E086,E089,E092,E109,E127	10
chr15	93607455	93608131	E007,E021,E022,E050,E051,E080,E081,E082,E086,E089,E091,E092,E100	13
chr15	93608536	93608666	E082	1
chr15	93608786	93608884	E082,E089,E100	3
chr15	93609232	93609349	E081	1
chr15	93609352	93609774	E081,E082,E089,E093,E100,E128	6
chr15	93610088	93610288	E005,E055,E056,E057,E059,E082,E083,E086,E089,E090,E091,E098,E100,E114,E120,E121,E126,E127	18
chr15	93610417	93610528	E097	1
chr15	93610561	93610670	E089,E098	2
chr15	93610690	93610969	E022,E082,E088,E089,E097,E100,E118	7
chr15	93610999	93611373	E003,E021,E055,E081,E082,E083,E089,E090,E097,E098,E100,E126,E128	13
chr15	93611431	93611481	E082	1
chr15	93611667	93612360	E003,E004,E007,E017,E046,E080,E081,E082,E086,E097,E100,E114,E119	13
chr15	93612672	93612722	E022	1
chr15	93612781	93612831	E007	1
chr15	93612839	93613168	E004,E022,E029,E089,E090	5
chr15	93613189	93613278	E005,E100,E114	3
chr15	93613287	93613332	E086,E097	2
chr15	93613356	93617743	E003,E004,E005,E006,E007,E008,E017,E021,E022,E028,E029,E033,E034,E046,E050,E051,E055,E056,E057,E059,E080,E081,E082,E083,E085,E086,E088,E089,E090,E091,E092,E093,E094,E097,E098,E100,E114,E116,E117,E118,E119,E120,E121,E122,E123,E124,E125,E126,E127,E128	50
chr15	93617755	93618332	E003,E007,E081,E082,E086,E088,E090,E097,E100	9
chr15	93618365	93618487	E055,E056,E089,E090	4
chr15	93618844	93618894	E022	1
chr15	93619066	93619120	E082,E100	2
chr15	93619540	93619696	E050,E100	2
chr15	93620024	93620082	E120	1
chr15	93620249	93620337	E021,E086	2
chr15	93620415	93620519	E007	1
chr15	93620548	93620692	E021,E022,E093,E100	4
chr15	93620828	93620889	E007	1
chr15	93621222	93621272	E021	1
chr15	93621304	93621397	E007,E100	2
chr15	93621816	93621876	E006	1
chr15	93622002	93622077	E090	1
chr15	93622107	93622291	E090,E092,E098,E114	4
chr15	93622486	93622623	E090,E094,E097	3
chr15	93623044	93623094	E022	1
chr15	93623148	93623202	E127	1
chr15	93623290	93623368	E097	1
chr15	93623432	93623482	E090	1
chr15	93623566	93623755	E021,E089,E090	3
chr15	93623756	93623987	E003,E007,E083,E089,E091	5
chr15	93624303	93624343	E086	1
chr15	93624537	93624591	E127	1
chr15	93624733	93624943	E021,E081,E086,E094	4
chr15	93624956	93625006	E022	1
chr15	93625615	93625698	E003	1
chr15	93625750	93625851	E007,E088	2
chr15	93626213	93626384	E003,E007,E082,E098	4
chr15	93626755	93626898	E046,E097,E100	3
chr15	93626972	93627066	E021,E100	2
chr15	93627369	93627610	E003,E007,E022,E081,E100,E114,E124	7
chr15	93627826	93627876	E017	1
chr15	93628345	93628441	E089,E100	2
chr15	93628456	93628714	E089,E090,E097,E100,E114	5
chr15	93628758	93628872	E090,E097	2
chr15	93628980	93629317	E007,E008,E021,E046,E081,E082,E086,E089,E090,E100	10
chr15	93629475	93629525	E007	1
chr15	93629560	93629714	E089,E090,E100,E114	4
chr15	93629728	93629918	E034,E090	2
chr15	93629942	93630424	E007,E081,E082,E086,E089,E090,E093,E098,E100	9
chr15	93630477	93630662	E007,E034,E081,E082,E100	5
chr15	93630716	93633652	E003,E004,E005,E006,E007,E008,E017,E021,E022,E028,E029,E032,E033,E034,E046,E050,E051,E055,E056,E057,E059,E080,E081,E082,E083,E084,E085,E086,E088,E089,E090,E091,E092,E093,E094,E097,E098,E100,E109,E114,E116,E117,E118,E119,E120,E121,E122,E123,E124,E125,E126,E127,E128	53
chr15	93633658	93633760	E089,E100	2
chr15	93633798	93634103	E004,E008,E083,E086,E089,E090,E092,E093,E098,E100,E114	11
chr15	93634180	93634570	E003,E004,E005,E007,E021,E022,E033,E057,E089,E090,E100	11
chr15	93634714	93634758	E097	1
chr15	93634773	93635088	E021,E084,E089,E093,E100,E109	6
chr15	93635207	93635247	E086	1
chr15	93635262	93635378	E003,E051	2
chr15	93635479	93635636	E003,E032,E100	3
chr15	93635809	93635869	E046	1
chr15	93635969	93636019	E021	1
chr15	93636136	93636186	E055	1
chr15	93636375	93636691	E082,E100	2
chr15	93637120	93637313	E089,E100	2
chr15	93637461	93637515	E100	1
chr15	93637614	93637674	E100	1
chr15	93637711	93637765	E022	1
chr15	93637807	93637857	E007	1
chr15	93638368	93638463	E032,E051,E091	3
chr15	93639212	93639334	E117	1
chr15	93639786	93639846	E125	1
chr15	93640200	93640244	E097	1
chr15	93641325	93641420	E093,E109	2
chr15	93641604	93641654	E093	1
chr15	93642042	93642082	E086	1
chr15	93642577	93642740	E121	1
chr15	93643947	93643997	E021	1
chr15	93644660	93644710	E017	1
chr15	93645464	93645960	E022,E046,E089,E100,E120,E121	6
chr15	93645990	93646088	E021,E121	2
chr15	93646478	93646588	E021,E093	2
chr15	93646874	93646929	E093	1
chr15	93646973	93647023	E114	1
chr15	93647092	93647177	E021,E114	2
chr15	93647178	93647297	E089,E100,E120	3
chr15	93647473	93647562	E021	1
chr15	93648699	93649028	E003,E007,E008,E021,E022	5
chr15	93649057	93649107	E021	1
chr15	93649165	93649250	E021	1
chr15	93649483	93649559	E051	1
chr15	93650661	93650711	E022	1
chr15	93651060	93651122	E081	1
chr15	93652162	93652212	E114	1
chr15	93652365	93653425	E003,E004,E005,E007,E008,E021,E022,E083,E086,E089,E090,E091,E093,E097	14
chr15	93653608	93653656	E086	1
chr15	93653822	93654283	E004,E029,E100,E114,E124,E126,E127	7
chr15	93654354	93654428	E021	1
chr15	93654629	93655186	E004,E017,E021,E022,E034,E088,E091,E114,E117,E127	10
chr15	93655611	93655673	E017,E021,E029,E032,E034,E046,E050,E055,E080,E081,E083,E084,E085,E086,E088,E089,E091,E092,E093,E094,E097,E098,E100,E109	24
chr15	93656237	93656317	E119	1
chr15	93657960	93658000	E086	1
chr15	93658652	93658702	E007	1
chr15	93658849	93658929	E097,E126	2
chr15	93659836	93659926	E003	1
chr15	93660123	93660208	E033	1
chr15	93660282	93660356	E005	1
chr15	93660399	93660494	E120	1
chr15	93661510	93661566	E021	1
chr15	93662018	93662085	E021	1
chr15	93662212	93662573	E021,E081,E082,E114	4
chr15	93662585	93662757	E082,E100	2
chr15	93663709	93663759	E090	1
chr15	93663780	93663834	E098	1
chr15	93664178	93664828	E007,E022,E081,E082,E088,E089,E090,E093	8
chr15	93664912	93664977	E081,E082	2
chr15	93664979	93665053	E090	1
chr15	93665145	93665239	E090	1
chr15	93665312	93666207	E003,E081,E082,E086,E088,E089,E090,E091,E098,E100,E126	11
chr15	93666528	93666578	E021	1
chr15	93666642	93666730	E022,E083	2
chr15	93666863	93666948	E080,E114	2
chr15	93667300	93667722	E007,E022,E081,E082,E089,E090,E092,E100	8
chr15	93667766	93667860	E005,E022	2
chr15	93667863	93668127	E021,E089,E090,E100	4
chr15	93668413	93668522	E089,E090	2
chr15	93668731	93668834	E090,E100	2
chr15	93669189	93670794	E021,E022,E034,E046,E082,E083,E084,E088,E089,E090,E092,E093,E098,E100,E120,E121,E124,E126	18
chr15	93671106	93671202	E090	1
chr15	93671990	93672086	E127	1
chr15	93672122	93672233	E007,E082	2
chr15	93672311	93672351	E034	1
chr15	93672662	93672747	E116	1
chr15	93673047	93673197	E007,E084,E086	3
chr15	93673222	93673723	E007,E021,E080,E081,E082,E084,E086,E090	8
chr15	93673794	93673881	E081,E082,E093	3
chr15	93673964	93674055	E080,E082,E089	3
chr15	93674183	93674233	E021	1
chr15	93674276	93674326	E007	1
chr15	93674457	93674546	E021,E086	2
chr15	93674596	93674646	E090	1
chr15	93674988	93675494	E081,E082,E089,E109	4
chr15	93676374	93676424	E109	1
chr15	93676773	93676850	E007	1
chr15	93677316	93677356	E086	1
chr15	93677521	93677581	E005	1
chr15	93677602	93677652	E051	1
chr15	93678170	93678261	E007,E021	2
chr15	93678768	93679055	E021,E022,E032,E033,E034,E059,E081,E082,E090,E109	10
chr15	93679185	93679698	E003,E008,E021,E022	4
chr15	93679855	93679905	E021	1
chr15	93679954	93680008	E022	1
chr15	93680245	93680296	E114	1
chr15	93680791	93680894	E003,E017,E022	3
chr15	93681104	93681204	E021,E093	2
chr15	93681571	93681621	E007	1
chr15	93681723	93681847	E007	1
chr15	93681911	93682188	E089,E090,E093	3
chr15	93682203	93682356	E081,E082,E090	3
chr15	93682434	93682487	E114	1
chr15	93683318	93683406	E082	1
chr15	93683511	93684288	E004,E017,E021,E114,E127	5
chr15	93684505	93684994	E004,E021,E029,E033,E034,E046,E050,E051,E081,E091,E093,E097,E124	13
chr15	93685066	93685106	E034	1
chr15	93685157	93685207	E046	1
chr15	93685928	93686078	E097,E124	2
chr15	93686366	93686416	E046	1
chr15	93686946	93687042	E082,E100	2
chr15	93687084	93687158	E046,E126	2
chr15	93687621	93688129	E046,E081,E082,E090,E093,E097,E098,E100,E114	9
chr15	93688135	93688204	E082	1
chr15	93688217	93688297	E059	1
chr15	93688527	93688639	E008,E093	2
chr15	93688747	93688882	E093,E124	2
chr15	93688946	93689133	E021,E022,E090,E093	4
chr15	93689229	93689323	E021,E022	2
chr15	93689376	93689443	E100	1
chr15	93689449	93689742	E007,E022,E081,E082,E090,E100,E114,E124	8
chr15	93689808	93689892	E081,E100	2
chr15	93690033	93690106	E081,E082	2
chr15	93690125	93690195	E082,E121	2
chr15	93690763	93690807	E097	1
chr15	93690983	93691056	E124	1
chr15	93692467	93692629	E022,E081,E082	3
chr15	93692707	93692912	E090,E097,E098,E100,E114,E119	6
chr15	93693324	93693399	E021,E089,E090,E114	4
chr15	93693813	93693963	E089,E093,E114	3
chr15	93694012	93694146	E008,E021,E022,E090,E097,E100	6
chr15	93694155	93694451	E022,E029,E050,E051,E083,E086,E089,E090,E091,E093,E097,E098,E100,E124	14
chr15	93694453	93694724	E007,E022,E089,E090,E091,E093,E097,E098,E100,E114,E126	11
chr15	93694737	93694807	E098	1
chr15	93694860	93694992	E057,E127	2
chr15	93695282	93696786	E003,E008,E021,E022,E033,E034,E046,E050,E051,E080,E081,E082,E083,E086,E088,E089,E090,E091,E092,E093,E094,E097,E098,E100,E109,E116,E121,E125,E126,E128	30
chr15	93697198	93697304	E089,E100	2
chr15	93697352	93697455	E090,E098	2
chr15	93697799	93697860	E090	1
chr15	93697910	93698164	E046,E089,E090	3
chr15	93698226	93698318	E007,E090	2
chr15	93698389	93698467	E034,E089,E090,E098	4
chr15	93698881	93698972	E017,E100	2
chr15	93699112	93699162	E017	1
chr15	93699206	93699270	E124	1
chr15	93701027	93702207	E007,E034,E046,E086,E089,E090,E091,E100,E120,E121,E125	11
chr15	93702908	93702958	E089	1
chr15	93703020	93703062	E034	1
chr15	93703102	93703397	E007,E021,E086,E089,E090,E091,E114,E123	8
chr15	93703431	93703481	E083	1
chr15	93703879	93703977	E090	1
chr15	93704080	93704135	E022	1
chr15	93704150	93704207	E093	1
chr15	93704768	93704812	E097	1
chr15	93704973	93705109	E007,E021,E097,E100	4
chr15	93705154	93705259	E097	1
chr15	93705476	93705543	E017,E125	2
chr15	93705867	93706059	E003,E021,E022	3
chr15	93707494	93707544	E022	1
chr15	93707757	93708022	E004,E034,E046,E093,E125,E128	6
chr15	93708160	93708210	E090	1
chr15	93709006	93709760	E004,E007,E021,E022,E080,E081,E082,E089,E090,E093,E114	11
chr15	93709920	93710159	E004,E093	2
chr15	93710262	93710313	E093	1
chr15	93710535	93710780	E021,E022	2
chr15	93711598	93711738	E091	1
chr15	93711998	93712633	E007,E083,E086,E088,E089,E090,E092,E093,E121,E125,E128	11
chr15	93712810	93712906	E082,E091,E097	3
chr15	93713607	93714163	E005,E007,E021,E022,E081,E082,E083,E086,E088,E089,E090,E093,E097,E120,E121,E127	16
chr15	93714234	93714378	E022,E081	2
chr15	93714793	93715200	E022,E081,E082,E090,E091,E120,E121	7
chr15	93716307	93717139	E004,E005,E021,E022,E028,E057,E088,E089,E090,E092,E093,E100,E114,E116,E117,E119,E120,E121,E125,E126,E127,E128	22
chr15	93717481	93717592	E032,E057	2
chr15	93717663	93717739	E034,E046	2
chr15	93717881	93717934	E082	1
chr15	93718035	93718553	E081,E082,E086,E089,E090,E117	6
chr15	93718794	93718834	E034	1
chr15	93719037	93719175	E022,E059	2
chr15	93719223	93719304	E098	1
chr15	93719900	93719950	E089	1
chr15	93720041	93720128	E022	1
chr15	93720659	93720795	E124	1
chr15	93721405	93721549	E123	1
chr15	93721726	93721831	E021,E022,E089,E121	4
chr15	93721889	93721964	E098	1
chr15	93722061	93722813	E003,E004,E007,E021,E022,E029,E032,E033,E034,E046,E050,E051,E057,E084,E085,E086,E088,E089,E090,E091,E092,E093,E094,E097,E098,E100,E109,E116,E118,E123,E124	31
chr15	93722849	93723785	E003,E004,E005,E007,E008,E021,E022,E057,E083,E090,E093,E097,E098,E100,E125,E128	16
chr15	93723799	93724388	E003,E004,E005,E007,E008,E021,E022,E086,E091	9
chr15	93724749	93724809	E003	1
chr15	93725927	93726825	E003,E005,E007,E008,E021,E022,E084,E085,E089,E091,E092,E109,E123	13
chr15	93726851	93726984	E003,E021,E022	3
chr15	93727003	93727123	E007,E008	2
chr15	93727248	93727331	E119	1
chr15	93727510	93727560	E022	1
chr15	93727864	93727914	E021	1
chr15	93728045	93728205	E093	1
chr15	93728251	93728301	E093	1
chr15	93728546	93728596	E114	1
chr15	93728604	93728687	E046	1
chr15	93729069	93729119	E017	1
chr15	93729165	93729272	E082,E125,E128	3
chr15	93729281	93729399	E007	1
chr15	93729704	93729998	E021,E081,E082,E090,E091	5
chr15	93730161	93730220	E007,E034	2
chr15	93730959	93731009	E021	1
chr15	93731443	93731553	E116	1
chr15	93731608	93731689	E022	1
chr15	93732778	93733241	E003,E008,E021,E022,E093	5
chr15	93733401	93733481	E116	1
chr15	93733515	93733804	E003,E004,E007,E008,E021,E022	6
chr15	93734231	93734292	E022	1
chr15	93736508	93736548	E086	1
chr15	93736826	93736906	E008	1
chr15	93737875	93737915	E086	1
chr15	93738493	93738633	E029,E124	2
chr15	93738671	93738747	E097,E124	2
chr15	93739242	93740122	E004,E005,E008,E021,E050,E057,E090,E091,E098,E109,E114,E117,E119,E124	14
chr15	93741373	93741427	E091	1
chr15	93741503	93741543	E034	1
chr15	93741691	93741745	E098	1
chr15	93742549	93742681	E090	1
chr15	93742898	93743053	E004,E021,E090,E091	4
chr15	93743065	93743228	E090	1
chr15	93743303	93744420	E003,E004,E007,E008,E021,E022,E089,E090,E091,E092,E097,E100	12
chr15	93744489	93744746	E089,E090,E100	3
chr15	93745260	93745532	E004,E081,E100	3
chr15	93745685	93746090	E004,E005,E007,E021,E091,E120,E121	7
chr15	93746173	93746853	E004,E007,E029,E033,E082,E090,E091,E093,E109,E124	10
chr15	93747444	93747621	E003,E004,E005,E006,E007,E008,E017,E021,E022,E032,E055,E080,E081,E082,E084,E086,E089,E090,E091,E092,E093,E094,E100,E109,E116,E121,E124,E128	28
chr15	93747816	93747923	E029,E124	2
chr15	93747940	93747990	E022	1
chr15	93748195	93748335	E021,E022	2
chr15	93748508	93748562	E127	1
chr15	93748589	93748981	E003,E021,E022,E091,E093	5
chr15	93749163	93749224	E093	1
chr15	93749243	93749293	E032	1
chr15	93749294	93749376	E082,E093	2
chr15	93749495	93749601	E022,E091	2
chr15	93749631	93749827	E088,E091	2
chr15	93750053	93750583	E088,E089,E090,E093	4
chr15	93750709	93750764	E017	1
chr15	93752456	93752510	E033	1
chr15	93752561	93752715	E005,E057,E089,E100,E126	5
chr15	93752762	93753531	E003,E004,E021,E022,E028,E057,E081,E083,E089,E090,E097,E125,E126,E127,E128	15
chr15	93753634	93753796	E091	1
chr15	93753897	93753989	E057	1
chr15	93754018	93754068	E090	1
chr15	93754239	93754671	E003,E004,E022,E057,E091,E100,E117,E126,E127	9
chr15	93754737	93754814	E100	1
chr15	93755058	93755108	E109	1
chr15	93755647	93755738	E083	1
chr15	93756012	93756134	E083,E093	2
chr15	93756166	93756323	E046,E100,E114	3
chr15	93756371	93756446	E100	1
chr15	93756487	93757039	E081,E082,E083,E086,E089,E090,E100,E120,E121	9
chr15	93757062	93757253	E021,E081,E100	3
chr15	93757300	93757703	E081,E082,E089,E100	4
chr15	93757829	93757897	E005	1
chr15	93758642	93758720	E090	1
chr15	93759039	93759157	E022,E114	2
chr15	93759362	93759451	E124	1
chr15	93759603	93759653	E046	1
chr15	93759826	93759895	E022	1
chr15	93760121	93760218	E089,E100	2
chr15	93760316	93760380	E124	1
chr15	93760396	93761059	E004,E007,E021,E022,E083,E086,E089,E090,E091,E093,E098,E100,E109,E117,E120,E121,E126	17
chr15	93761234	93761284	E090	1
chr15	93761577	93761617	E086	1
chr15	93762069	93762123	E100	1
chr15	93762835	93763013	E022,E081,E089	3
chr15	93763142	93763565	E080,E086,E089,E090,E092	5
chr15	93764123	93764173	E021	1
chr15	93764540	93764590	E021	1
chr15	93765052	93765247	E003,E004,E008,E022,E086,E088	6
chr15	93766001	93766051	E022	1
chr15	93767054	93767098	E097	1
chr15	93767107	93767331	E022,E116	2
chr15	93767621	93767671	E082	1
chr15	93768377	93768427	E082	1
chr15	93768465	93768633	E029,E124	2
chr15	93768859	93769270	E029,E084,E085,E091,E118,E124	6
chr15	93769310	93769360	E091	1
chr15	93769651	93769725	E091	1
chr15	93769830	93769880	E093	1
chr15	93772949	93773091	E022,E089,E124	3
chr15	93774279	93774522	E082,E091,E093	3
chr15	93774579	93775211	E004,E005,E007,E028,E034,E046,E050,E051,E081,E091,E093	11
chr15	93775278	93775390	E005,E093	2
chr15	93775462	93775531	E093	1
chr15	93775677	93775880	E093	1
chr15	93776214	93776567	E017,E046,E093,E114	4
chr15	93778027	93778079	E022	1
chr15	93778193	93778243	E090	1
chr15	93778290	93778482	E004,E034	2
chr15	93778505	93778982	E004,E007,E021,E088,E091,E093,E114,E117	8
chr15	93779085	93780033	E005,E007,E008,E021,E022,E029,E034,E046,E050,E051,E081,E082,E084,E088,E089,E090,E091,E092,E093,E097,E098,E100,E109,E114,E123,E124,E125	27
chr15	93780035	93780085	E093	1
chr15	93780180	93780555	E004,E007,E029,E091	4
chr15	93781764	93781814	E007	1
chr15	93782170	93782279	E007	1
chr15	93782494	93782544	E090	1
chr15	93782625	93782729	E091	1
chr15	93782738	93782796	E007	1
chr15	93782922	93783073	E007,E021	2
chr15	93783197	93783261	E124	1
chr15	93783267	93783307	E086	1
chr15	93783647	93783909	E007,E086,E088,E092	4
chr15	93784033	93784201	E021,E022,E091	3
chr15	93784507	93784701	E003,E008,E021,E022,E091,E097	6
chr15	93784809	93784927	E003,E007,E021,E091,E097	5
chr15	93784940	93785766	E003,E004,E005,E007,E008,E021,E022,E091,E097	9
chr15	93785772	93785865	E022,E091	2
chr15	93786512	93786591	E003	1
chr15	93786826	93786892	E003,E082,E088	3
chr15	93787019	93787135	E086,E088,E114	3
chr15	93787152	93787202	E022	1
chr15	93787675	93787773	E097	1
chr15	93787826	93788499	E007,E021,E086,E088,E089,E090,E092,E093,E097,E100,E118	11
chr15	93788529	93789504	E004,E007,E046,E050,E081,E082,E086,E089,E090,E091,E093,E097,E100,E109,E124	15
chr15	93789522	93791415	E005,E007,E021,E022,E029,E050,E080,E081,E088,E089,E090,E091,E093,E097,E098,E100,E114,E124,E127	19
chr15	93792388	93792475	E090	1
chr15	93792510	93792560	E093	1
chr15	93792792	93793128	E021,E029,E033,E080,E081,E082,E089,E090,E091,E097,E100,E124	12
chr15	93793161	93793240	E082,E089	2
chr15	93793375	93793927	E029,E046,E051,E089,E090,E097,E100,E109,E120,E124	10
chr15	93793971	93794644	E057,E080,E081,E082,E083,E086,E088,E089,E090,E091,E092,E093,E097,E098,E100,E120,E121,E126	18
chr15	93794668	93794823	E021,E086,E089,E090	4
chr15	93795256	93795434	E022,E029	2
chr15	93795534	93795670	E021,E022,E091	3
chr15	93795764	93795872	E029,E100,E124	3
chr15	93795882	93795938	E051,E089	2
chr15	93795998	93796063	E090	1
chr15	93796116	93796279	E080,E086,E088,E089,E090,E100,E124	7
chr15	93796481	93796531	E022	1
chr15	93796648	93796702	E100	1
chr15	93796753	93796821	E089,E090	2
chr15	93796888	93797374	E089,E090,E093,E100	4
chr15	93797488	93797588	E089,E090	2
chr15	93798208	93798433	E093	1
chr15	93798933	93799134	E089,E090	2
chr15	93799325	93799423	E081	1
chr15	93799786	93799877	E032,E090	2
chr15	93799897	93799990	E017,E090	2
chr15	93800418	93800474	E089	1
chr15	93801043	93801102	E093	1
chr15	93801218	93801476	E086,E090,E100,E124	4
chr15	93801865	93801915	E114	1
chr15	93802053	93802182	E022,E046,E051	3
chr15	93802212	93802359	E093	1
chr15	93802398	93802496	E022,E050,E090	3
chr15	93802642	93802692	E050	1
chr15	93803514	93803608	E007	1
chr15	93803666	93803746	E007	1
chr15	93803781	93803841	E081	1
chr15	93804916	93805010	E089,E093	2
chr15	93805052	93805542	E029,E082,E089,E090,E093,E100,E121,E124	8
chr15	93805646	93805696	E083	1
chr15	93806593	93806643	E046	1
chr15	93806934	93807052	E114,E127	2
chr15	93807122	93807179	E086,E091	2
chr15	93807391	93807441	E007	1
chr15	93807819	93807869	E089	1
chr15	93807988	93808042	E081	1
chr15	93808187	93808907	E004,E007,E022,E029,E046,E089,E090,E093,E097,E100,E114,E117,E120,E121,E124,E125,E126,E128	18
chr15	93809862	93809902	E086	1
chr15	93809947	93810016	E003	1
chr15	93810038	93810090	E114	1
chr15	93810426	93810476	E007	1
chr15	93811185	93811235	E090	1
chr15	93811417	93811564	E029,E100,E124,E126	4
chr15	93812044	93812094	E046	1
chr15	93813147	93813269	E007,E008	2
chr15	93813273	93813323	E021	1
chr15	93813327	93813382	E086	1
chr15	93813421	93813677	E086	1
chr15	93813952	93814032	E125	1
chr15	93814199	93814277	E091	1
chr15	93814361	93814842	E003,E007,E021,E022,E084,E086,E089,E090,E097	9
chr15	93815052	93815092	E086	1
chr15	93815567	93815607	E086	1
chr15	93816328	93816383	E007	1
chr15	93816437	93816487	E007	1
chr15	93816538	93816651	E089,E100,E127	3
chr15	93817076	93817164	E089	1
chr15	93817334	93817385	E082,E086	2
chr15	93817429	93818086	E003,E004,E005,E007,E008,E022,E081,E082,E086,E088,E089,E090,E091,E093	14
chr15	93818600	93818701	E086,E100	2
chr15	93818751	93818801	E022	1
chr15	93818813	93818863	E007	1
chr15	93818870	93818980	E089,E116	2
chr15	93819262	93819472	E007,E029,E082,E124	4
chr15	93819613	93819667	E021	1
chr15	93820288	93820338	E093	1
chr15	93820502	93820640	E008,E021,E086	3
chr15	93821094	93821138	E097	1
chr15	93821149	93821239	E005,E090	2
chr15	93821261	93821624	E007,E021,E029,E051,E086,E089,E090,E100	8
chr15	93821640	93821760	E004,E021,E097	3
chr15	93822049	93822159	E007	1
chr15	93822234	93822298	E007	1
chr15	93822372	93822433	E007	1
chr15	93822710	93823963	E003,E004,E007,E008,E021,E022,E081,E082,E084,E085,E086,E088,E089,E090,E091,E092,E093,E094,E097,E098,E100,E109,E114,E121	24
chr15	93824184	93824518	E007,E008,E082,E088,E089,E090,E093,E097	8
chr15	93824607	93824809	E007,E090	2
chr15	93825050	93825270	E082,E088,E093,E098	4
chr15	93825499	93825539	E086	1
chr15	93826319	93826373	E098	1
chr15	93826494	93826583	E022,E083	2
chr15	93826734	93826842	E090	1
chr15	93826890	93827380	E051,E081,E082,E086,E089,E090,E093	7
chr15	93827565	93827619	E033	1
chr15	93828008	93828216	E022,E093	2
chr15	93828858	93828912	E081	1
chr15	93829354	93829404	E022	1
chr15	93829698	93830002	E003,E004,E007,E021	4
chr15	93830161	93830215	E127	1
chr15	93830973	93831043	E022	1
chr15	93831186	93831240	E127	1
chr15	93831897	93832471	E003,E007,E021,E022,E080,E081,E082,E086,E088,E092,E093,E098	12
chr15	93832553	93832603	E082	1
chr15	93832705	93832755	E022	1
chr15	93832965	93833750	E007,E050,E051,E082,E086,E091,E093	7
chr15	93833796	93833923	E093	1
chr15	93834083	93834137	E127	1
chr15	93834601	93834943	E007,E017,E086,E093,E100	5
chr15	93836468	93836698	E005,E081,E082	3
chr15	93837314	93837709	E081,E082,E089,E097	4
chr15	93837727	93837786	E082	1
chr15	93837794	93838048	E021,E081,E082	3
chr15	93838094	93838558	E081,E082,E089	3
chr15	93839025	93839097	E097	1
chr15	93839367	93839432	E021	1
chr15	93839679	93839733	E098	1
chr15	93840023	93840390	E021,E082,E093	3
chr15	93840466	93840545	E046,E089	2
chr15	93840581	93840635	E098	1
chr15	93841454	93841504	E093	1
chr15	93841553	93841603	E093	1
chr15	93842071	93842121	E093	1
chr15	93842174	93842532	E028,E088,E089,E090,E098,E100,E109,E119,E120,E121	10
chr15	93842960	93843412	E003,E008,E021,E022,E033,E081,E082,E086	8
chr15	93843507	93843632	E086,E098,E124	3
chr15	93843715	93843814	E088,E093	2
chr15	93843902	93844000	E046,E098	2
chr15	93844073	93844397	E034,E081,E083,E085,E088,E089,E090,E092,E094,E097,E098,E109,E125	13
chr15	93844786	93844999	E007,E029,E034,E046,E083,E093,E124	7
chr15	93845027	93845091	E086	1
chr15	93845432	93846148	E022,E059,E081,E082,E088,E098,E100	7
chr15	93846149	93846233	E022,E082	2
chr15	93848175	93848275	E046	1
chr15	93848760	93848843	E081	1
chr15	93849156	93849210	E100	1
chr15	93850815	93851162	E007,E021,E091	3
chr15	93851594	93851699	E080,E082,E091	3
chr15	93851704	93851833	E080,E081,E082,E089	4
chr15	93852365	93852439	E021	1
chr15	93852832	93852882	E114	1
chr15	93853432	93853507	E097,E100	2
chr15	93853616	93853708	E021	1
chr15	93853945	93854069	E005,E081	2
chr15	93854468	93854537	E125	1
chr15	93854952	93855044	E082	1
chr15	93855266	93855506	E007,E088,E089,E124,E125	5
chr15	93855661	93856795	E003,E007,E008,E021,E022,E080,E081,E082,E086,E088,E089,E090,E092,E093,E094,E097,E100	17
chr15	93857271	93857416	E089,E090,E098	3
chr15	93857834	93857897	E091	1
chr15	93857901	93858033	E007	1
chr15	93858227	93858357	E007,E051,E093	3
chr15	93858668	93858734	E021,E097	2
chr15	93860022	93860133	E086,E091,E100	3
chr15	93860364	93860632	E021,E050,E089,E100	4
chr15	93860676	93860759	E124	1
chr15	93860908	93860977	E097	1
chr15	93861065	93861327	E004,E005,E091	3
chr15	93861380	93861470	E005	1
chr15	93861625	93861706	E100	1
chr15	93862493	93862584	E003	1
chr15	93862643	93862693	E091	1
chr15	93862845	93862928	E021	1
chr15	93862976	93863037	E100	1
chr15	93863095	93863232	E088,E114	2
chr15	93863337	93863401	E124	1
chr15	93863893	93863943	E022	1
chr15	93864593	93864850	E091	1
chr15	93864887	93865738	E004,E005,E008,E021,E022,E028,E032,E057,E086,E088,E091,E092,E093,E094,E097,E098,E100,E114,E118,E120,E121,E125,E127,E128	24
chr15	93865747	93865817	E118	1
chr15	93865825	93865952	E022,E080,E091	3
chr15	93867123	93867173	E082	1
chr15	93867192	93867242	E121	1
chr15	93867324	93867374	E082	1
chr15	93867446	93867646	E057,E089,E121	3
chr15	93867665	93867739	E125	1
chr15	93867841	93868119	E081,E082,E083,E088,E089,E090	6
chr15	93868834	93868884	E022	1
chr15	93868944	93868984	E086	1
chr15	93869581	93869641	E006	1
chr15	93869814	93870166	E093	1
chr15	93870336	93870386	E114	1
chr15	93870394	93870448	E128	1
chr15	93870608	93871285	E003,E005,E008,E021,E022,E046,E086	7
chr15	93871507	93871922	E021,E022,E114	3
chr15	93872738	93872800	E093	1
chr15	93873238	93873567	E021,E051,E088,E089,E093,E098	6
chr15	93873679	93873742	E091,E098	2
chr15	93873763	93873813	E007	1
chr15	93874131	93876083	E003,E004,E005,E007,E008,E021,E022,E051,E080,E081,E082,E083,E084,E086,E088,E089,E090,E091,E092,E093,E097,E098,E118,E124	24
chr15	93876468	93876615	E003,E007,E008,E021,E022,E080,E093,E097	8
chr15	93876757	93876859	E008	1
chr15	93876876	93877821	E003,E004,E005,E007,E008,E021,E022,E046,E050,E051,E081,E086,E088,E089,E090,E091,E093,E097,E100,E114,E124	21
chr15	93877832	93877882	E093	1
chr15	93877920	93878022	E021	1
chr15	93878275	93878349	E005	1
chr15	93879633	93879683	E093	1
chr15	93881197	93881314	E091	1
chr15	93881451	93881501	E021	1
chr15	93881720	93881772	E032	1
chr15	93881995	93882057	E091	1
chr15	93882095	93882271	E021,E022,E083,E089,E091	5
chr15	93882564	93882614	E093	1
chr15	93883339	93883439	E086,E091	2
chr15	93883540	93883590	E090	1
chr15	93883617	93883689	E097	1
chr15	93883727	93884133	E086,E088,E090,E092	4
chr15	93884332	93885038	E034,E080,E084,E091,E093,E114,E118	7
chr15	93885136	93885223	E088,E093	2
chr15	93885263	93885313	E021	1
chr15	93885400	93885450	E017	1
chr15	93887080	93887171	E021,E050	2
chr15	93887348	93887454	E124	1
chr15	93887626	93887779	E086	1
chr15	93888662	93888712	E022	1
chr15	93889738	93889788	E017	1
chr15	93889907	93889987	E021	1
chr15	93891141	93893109	E007,E017,E021,E022,E081,E082,E127	7
chr15	93893173	93893316	E007,E127	2
chr15	93893537	93893628	E007,E017,E022,E082,E086	5
chr15	93893831	93893881	E046	1
chr15	93893918	93894010	E089	1
chr15	93894488	93894538	E082	1
chr15	93894627	93894677	E007	1
chr15	93894809	93894982	E081,E090	2
chr15	93895885	93895935	E021	1
chr15	93896218	93896272	E120	1
chr15	93896932	93896982	E022	1
chr15	93897712	93897762	E021	1
chr15	93898291	93898341	E046	1
chr15	93899038	93899088	E021	1
chr15	93899229	93899283	E081	1
chr15	93899846	93899896	E082	1
chr15	93899941	93899995	E098	1
chr15	93900514	93900564	E007	1
chr15	93900958	93901024	E093	1
chr15	93901104	93902311	E003,E004,E005,E007,E021,E022,E057,E081,E082,E086,E089,E090,E098,E120,E121,E126,E128	17
chr15	93902312	93902454	E007,E057,E086,E090,E121	5
chr15	93902700	93903446	E007,E021,E022,E081,E082,E083,E084,E086,E088,E089,E090,E092,E098,E100,E120,E121,E125,E128	18
chr15	93903455	93903505	E090	1
chr15	93903557	93903611	E007	1
chr15	93903649	93903834	E007,E081,E082,E086,E089	5
chr15	93903890	93903974	E007	1
chr15	93904384	93904469	E120,E121	2
chr15	93904689	93904784	E081	1
chr15	93904837	93904931	E081	1
chr15	93905157	93905247	E007,E090	2
chr15	93905278	93905962	E003,E004,E007,E008,E021,E022,E086,E088,E089,E091,E093	11
chr15	93905995	93906394	E003,E004,E005,E007,E008,E021,E022,E059,E082,E083,E086,E088,E090,E091,E092,E097,E114	17
chr15	93908042	93908092	E021	1
chr15	93908196	93908246	E021	1
chr15	93908624	93908757	E008	1
chr15	93909032	93909455	E003,E004,E007,E008,E021,E022,E116,E117	8
chr15	93909681	93910002	E004,E007,E090,E098,E100	5
chr15	93910007	93910246	E003,E007,E008,E022,E086	5
chr15	93910328	93910450	E081,E098	2
chr15	93912513	93912576	E033	1
chr15	93912934	93913033	E114	1
chr15	93913384	93913457	E088	1
chr15	93913532	93913652	E088	1
chr15	93913684	93913734	E007	1
chr15	93915133	93915237	E021,E022	2
chr15	93915377	93915773	E082,E086,E090,E094,E098,E127	6
chr15	93915848	93915999	E086,E091	2
chr15	93916989	93917029	E086	1
chr15	93917967	93918017	E022	1
chr15	93919607	93919661	E098	1
chr15	93919702	93919752	E022	1
chr15	93920307	93920366	E022	1
chr15	93920642	93920702	E005	1
chr15	93921062	93921125	E089	1
chr15	93921138	93921192	E081	1
chr15	93921795	93922131	E008,E081,E082,E089,E090,E092,E094,E097,E098	9
chr15	93922370	93922509	E082,E089	2
chr15	93922706	93922790	E022	1
chr15	93923731	93923813	E086,E118	2
chr15	93923962	93924173	E003,E008,E021,E022,E098	5
chr15	93924295	93924345	E114	1
chr15	93924466	93924516	E032	1
chr15	93924769	93924966	E007,E082,E093,E098	4
chr15	93925255	93925333	E098	1
chr15	93925428	93925977	E007,E086,E089,E090,E092,E094,E098	7
chr15	93926790	93926890	E005,E093	2
chr15	93928103	93928153	E082	1
chr15	93928163	93928379	E007,E021,E022,E081,E086,E090,E098	7
chr15	93928744	93928798	E127	1
chr15	93928833	93928883	E083	1
chr15	93930636	93930731	E007,E022	2
chr15	93930735	93930801	E046	1
chr15	93931269	93931359	E022,E090	2
chr15	93932467	93932786	E089,E090,E092,E097,E098	5
chr15	93933083	93933127	E097	1
chr15	93938446	93938506	E005	1
chr15	93939531	93939581	E046	1
chr15	93941165	93941245	E082,E098	2
chr15	93942521	93942612	E100,E114	2
chr15	93942858	93942902	E097	1
chr15	93943494	93943544	E051	1
chr15	93946382	93946453	E080	1
chr15	93947807	93947857	E021	1
chr15	93950317	93950410	E021,E086,E114	3
chr15	93950556	93950606	E021	1
chr15	93950691	93950792	E097,E098	2
chr15	93950854	93950898	E097	1
chr15	93951237	93951296	E050	1
chr15	93951319	93951570	E004	1
chr15	93952301	93952425	E005,E091	2
chr15	93952532	93952694	E091	1
chr15	93953089	93953206	E091	1
chr15	93953522	93953572	E085	1
chr15	93953879	93953959	E123	1
chr15	93954832	93954883	E021	1
chr15	93955476	93955526	E022	1
chr15	93956159	93956218	E098	1
chr15	93956795	93956849	E127	1
chr15	93956902	93957090	E004,E091	2
chr15	93957145	93957274	E004,E091	2
chr15	93957445	93957564	E100	1
chr15	93957674	93957724	E022	1
chr15	93957917	93957961	E097	1
chr15	93958278	93958358	E116	1
chr15	93958445	93958495	E021	1
chr15	93958507	93958704	E007,E022,E093,E125	4
chr15	93958854	93958894	E086	1
chr15	93958968	93959086	E089,E090,E091	3
chr15	93959108	93959186	E124	1
chr15	93959255	93959354	E021,E125	2
chr15	93959798	93959848	E089	1
chr15	93960021	93960071	E090	1
chr15	93960213	93960273	E003	1
chr15	93960342	93960417	E021,E046	2
chr15	93960513	93960627	E083,E089,E090	3
chr15	93960835	93961290	E004,E022,E083,E084,E086,E088,E089,E090,E091,E092,E093,E098,E100	13
chr15	93961437	93961521	E050	1
chr15	93961679	93961732	E093	1
chr15	93961866	93962203	E004,E046,E081,E082	4
chr15	93962273	93962373	E124	1
chr15	93962535	93962787	E081,E082	2
chr15	93962826	93963048	E093	1
chr15	93963115	93963173	E050,E127	2
chr15	93963183	93963807	E003,E004,E008,E021,E022,E033,E034,E046,E057,E091,E093,E100,E114,E117,E127	15
chr15	93964839	93964889	E093	1
chr15	93965156	93965196	E034	1
chr15	93965708	93965815	E022,E093	2
chr15	93967356	93967505	E007,E017,E098	3
chr15	93968015	93968090	E127	1
chr15	93969184	93969234	E032	1
chr15	93969781	93969869	E021	1
chr15	93970188	93970238	E114	1
chr15	93970700	93970750	E021	1
chr15	93970949	93970999	E090	1
chr15	93971316	93971837	E007,E021,E057,E080,E085,E090,E091,E097,E100,E114,E117,E120,E121,E126,E127	15
chr15	93971843	93971911	E021	1
chr15	93972072	93972332	E057,E086,E127	3
chr15	93972869	93972939	E127	1
chr15	93972977	93973027	E017	1
chr15	93976678	93976727	E086	1
chr15	93976920	93977006	E093	1
chr15	93978007	93978100	E124	1
chr15	93978237	93978364	E004,E086	2
chr15	93978430	93978545	E085,E086	2
chr15	93978575	93978641	E092	1
chr15	93978805	93978855	E082	1
chr15	93981445	93981520	E021	1
chr15	93981535	93981604	E124	1
chr15	93981659	93981829	E003,E022	2
chr15	93981878	93981922	E097	1
chr15	93982144	93982244	E022	1
chr15	93982491	93982574	E046,E086	2
chr15	93982657	93982717	E003	1
chr15	93986327	93986377	E021	1
chr15	93986903	93986953	E022	1
chr15	93988173	93988217	E097	1
chr15	93991237	93991287	E046	1
chr15	93991802	93991932	E089,E090	2
chr15	93991975	93992025	E090	1
chr15	93992639	93992781	E090,E100	2
chr15	93992830	93992870	E034	1
chr15	93992884	93992936	E114	1
chr15	93992968	93993318	E090,E100,E126	3
chr15	93994235	93994315	E123	1
chr15	93994358	93994454	E021	1
chr15	93994583	93994845	E003,E007,E021,E022,E094,E100,E125,E126,E128	9
chr15	93995092	93995413	E021,E022,E057,E088,E091,E098,E100,E119,E120,E126,E128	11
chr15	93995604	93995803	E007,E090	2
chr15	93995869	93996065	E086,E089,E090,E091,E097,E098,E100,E120	8
chr15	93996127	93996401	E029,E034,E090,E091,E093,E098,E100,E127	8
chr15	93996489	93996612	E097	1
chr15	93997819	93998491	E003,E004,E005,E007,E008,E021,E022,E080,E086,E098	10
chr15	93998830	93999390	E004,E021,E022,E050,E081,E082,E089,E094,E098,E100,E124	11
chr15	93999482	93999800	E004,E093	2
chr15	94000059	94000169	E057,E100	2
chr15	94000225	94000310	E033,E100	2
chr15	94001830	94002323	E080,E089,E090,E100	4
chr15	94002691	94003041	E100	1
chr15	94003095	94003150	E100	1
chr15	94003197	94003257	E003	1
chr15	94003897	94004414	E028,E057,E086,E088,E094,E098,E116,E119,E125,E127,E128	11
chr15	94004476	94004530	E127	1
chr15	94004610	94004794	E022,E114,E125	3
chr15	94005851	94005901	E007	1
chr15	94006004	94006150	E008,E021,E022,E091	4
chr15	94007056	94007110	E100	1
chr15	94007720	94007799	E100	1
chr15	94007816	94007908	E046,E082,E100	3
chr15	94007929	94008025	E021,E022	2
chr15	94008180	94008265	E022	1
chr15	94009088	94009148	E005	1
chr15	94009159	94009294	E057	1
chr15	94009479	94011107	E022,E028,E057,E081,E082,E083,E086,E088,E089,E090,E091,E092,E093,E094,E097,E098,E100,E114,E116,E119,E120,E123,E124,E125,E126,E127,E128	27
chr15	94011112	94011162	E082	1
chr15	94013159	94013631	E003,E008,E021,E022,E081,E091,E097,E123	8
chr15	94014523	94014573	E021	1
chr15	94015165	94015215	E022	1
chr15	94015280	94015674	E003,E008,E021,E022,E086,E089,E090,E097	8
chr15	94015684	94015813	E008,E021,E022	3
chr15	94016266	94016320	E033	1
chr15	94016550	94016824	E005,E091	2
chr15	94016898	94016948	E021	1
chr15	94017612	94017669	E090	1
chr15	94018051	94018269	E092,E094,E098	3
chr15	94018306	94018360	E127	1
chr15	94019146	94019196	E022	1
chr15	94019498	94019548	E021	1
chr15	94019804	94019854	E007	1
chr15	94019933	94020008	E097,E127	2
chr15	94020053	94021515	E003,E004,E005,E007,E008,E021,E022,E028,E057,E081,E082,E086,E088,E089,E090,E093,E097,E098,E100,E125,E127,E128	22
chr15	94021679	94021844	E008,E021,E097	3
chr15	94021883	94022021	E003,E021,E022	3
chr15	94022031	94022678	E003,E004,E008,E021,E022,E086,E088,E089,E090,E091,E094,E098,E117	13
chr15	94022715	94023706	E007,E021,E057,E080,E082,E086,E088,E089,E090,E091,E093,E097,E098,E100,E114,E124,E126,E128	18
chr15	94023727	94024036	E004,E090,E098	3
chr15	94024986	94025115	E021	1
chr15	94025579	94025709	E021,E033	2
chr15	94025864	94026236	E022,E057,E084,E085,E090,E093,E124	7
chr15	94026266	94026378	E090,E097	2
chr15	94026637	94026687	E021	1
chr15	94026750	94026873	E022,E090,E098	3
chr15	94027210	94027459	E021,E090,E098	3
chr15	94027677	94027727	E022	1
chr15	94027859	94027911	E091	1
chr15	94027961	94030465	E008,E021,E022,E050,E051,E057,E080,E081,E082,E083,E086,E088,E089,E090,E092,E093,E094,E097,E098,E100,E114,E125,E126,E127,E128	25
chr15	94030471	94030567	E100	1
chr15	94031032	94031072	E086	1
chr15	94031457	94031894	E007,E080,E081,E082,E083,E089,E093,E114	8
chr15	94031921	94032168	E005,E021,E022,E090,E093	5
chr15	94032179	94032256	E033,E081	2
chr15	94032370	94032450	E089,E097,E100	3
chr15	94032496	94032621	E028,E127	2
chr15	94033330	94033464	E091,E122	2
chr15	94033808	94033870	E034	1
chr15	94034250	94034895	E081,E082,E116,E125	4
chr15	94034908	94034962	E098	1
chr15	94035870	94035924	E128	1
chr15	94035938	94036095	E081,E082,E086,E125,E128	5
chr15	94036223	94036423	E089,E090,E127	3
chr15	94036474	94036736	E081,E082,E089,E090,E125	5
chr15	94036746	94036825	E005	1
chr15	94036899	94037119	E017,E021,E093,E127	4
chr15	94037280	94037330	E021	1
chr15	94039183	94039898	E003,E004,E017,E021,E022,E028,E034,E057,E081,E082,E089,E090,E091,E097,E100,E119,E121,E127,E128	19
chr15	94040092	94040482	E004,E007,E008,E022,E028,E057,E125,E127,E128	9
chr15	94040532	94040952	E028,E057,E081,E082,E120,E121,E125,E127,E128	9
chr15	94041047	94041169	E021,E127	2
chr15	94041602	94041701	E007,E021	2
chr15	94041796	94042110	E004,E021,E057,E097,E100,E127,E128	7
chr15	94042133	94042367	E081,E082,E090	3
chr15	94042394	94042639	E021,E081,E082,E089,E090,E125	6
chr15	94042693	94042921	E057,E086,E100,E125,E128	5
chr15	94043010	94043227	E057,E086,E100	3
chr15	94044495	94044545	E114	1
chr15	94045030	94045082	E091	1
chr15	94045194	94045521	E091	1
chr15	94045593	94045652	E007,E091	2
chr15	94045809	94045864	E091	1
chr15	94045946	94045996	E021	1
chr15	94046274	94046324	E093	1
chr15	94046574	94046646	E032	1
chr15	94048215	94048330	E093,E114	2
chr15	94048567	94048617	E114	1
chr15	94048748	94048893	E003,E021,E022	3
chr15	94048935	94048985	E022	1
chr15	94048986	94049036	E021	1
chr15	94049273	94049323	E084	1
chr15	94049523	94049599	E007,E021	2
chr15	94050105	94050241	E003,E086	2
chr15	94053287	94053450	E081,E082	2
chr15	94054681	94054743	E127	1
chr15	94055069	94055119	E021	1
chr15	94056294	94056394	E089	1
chr15	94056497	94056547	E090	1
chr15	94056830	94056919	E006,E097	2
chr15	94058248	94058298	E089	1
chr15	94058585	94059923	E004,E005,E022,E057,E081,E082,E088,E089,E090,E091,E092,E097,E098,E100,E125,E126,E128	17
chr15	94059972	94060022	E089	1
chr15	94060193	94061102	E082,E089,E090,E097,E118	5
chr15	94061277	94061393	E090	1
chr15	94062535	94062585	E093	1
chr15	94062917	94063060	E125,E128	2
chr15	94063402	94063846	E003,E007,E008,E021,E022,E089,E090,E091,E100,E114,E120,E121	12
chr15	94066566	94067197	E005,E007,E021,E028,E055,E057,E081,E082,E088,E089,E090,E098,E100,E120,E121,E125,E126,E128	18
chr15	94067720	94067938	E086,E089,E094,E098	4
chr15	94068818	94068913	E081,E093	2
chr15	94069453	94069507	E120	1
chr15	94069526	94069585	E022	1
chr15	94070610	94071044	E022,E028,E057,E119	4
chr15	94071119	94071256	E004,E081,E091	3
chr15	94071330	94071380	E022	1
chr15	94072372	94072455	E088	1
chr15	94072487	94072537	E051	1
chr15	94072681	94072735	E081	1
chr15	94072952	94073002	E082	1
chr15	94073483	94073533	E007	1
chr15	94076168	94076245	E124,E127	2
chr15	94077405	94077455	E093	1
chr15	94077486	94077536	E082	1
chr15	94077791	94077835	E097	1
chr15	94078595	94078656	E127	1
chr15	94078816	94078866	E021	1
chr15	94080012	94080102	E086	1
chr15	94081004	94081061	E091	1
chr15	94082581	94082631	E022	1
chr15	94083616	94083779	E089,E090	2
chr15	94084329	94084383	E100	1
chr15	94085531	94085834	E057,E086,E119,E127	4
chr15	94086066	94086146	E119	1
chr15	94086482	94086532	E121	1
chr15	94087663	94087713	E007	1
chr15	94088758	94088882	E116,E118	2
chr15	94089196	94089246	E021	1
chr15	94092588	94092642	E127	1
chr15	94093431	94093481	E021	1
chr15	94096311	94097216	E003,E017,E086,E089,E090,E093,E100,E124	8
chr15	94098072	94098153	E097,E114	2
chr15	94098165	94098215	E114	1
chr15	94099136	94099196	E114	1
chr15	94101014	94101160	E093,E127	2
chr15	94101181	94101293	E093	1
chr15	94101355	94101446	E093	1
chr15	94105708	94105824	E090	1
chr15	94105907	94106478	E007,E021,E022,E028,E057,E089,E090,E091,E094,E097,E098,E100,E114,E119,E126	15
chr15	94106538	94106790	E021,E086,E098	3
chr15	94106949	94106999	E046	1
chr15	94107027	94107113	E003,E100	2
chr15	94107837	94107891	E081	1
chr15	94107945	94108042	E100	1
chr15	94108333	94108825	E089,E090,E097	3
chr15	94108863	94108992	E090	1
chr15	94109217	94109322	E007,E022	2
chr15	94109501	94109551	E022	1
chr15	94109672	94110724	E004,E005,E021,E022,E028,E046,E057,E082,E086,E088,E089,E098,E100,E119,E120,E126,E127	17
chr15	94111381	94111461	E119	1
chr15	94111970	94112060	E005,E007	2
chr15	94112417	94112665	E081,E082,E089,E100	4
chr15	94113461	94113539	E090	1
chr15	94113758	94114206	E081,E089,E090	3
chr15	94114546	94114600	E127	1
chr15	94114818	94114900	E022,E089	2
chr15	94115477	94115537	E051	1
chr15	94115541	94115597	E007	1
chr15	94117275	94117444	E003,E021,E088,E091	4
chr15	94117512	94117730	E088,E091	2
chr15	94120606	94120656	E050	1
chr15	94122954	94123030	E098	1
chr15	94126535	94126718	E081,E089,E090	3
chr15	94126833	94127078	E005,E089,E090,E092,E097	5
chr15	94127127	94127667	E021,E022,E050,E081,E086,E088,E089,E090,E097,E127	10
chr15	94127771	94128036	E089,E090,E127	3
chr15	94128181	94128221	E086	1
chr15	94128254	94128602	E089,E090	2
chr15	94128657	94128722	E090	1
chr15	94128884	94128939	E090	1
chr15	94129760	94129810	E090	1
chr15	94129864	94129967	E089,E090	2
chr15	94130067	94131431	E004,E081,E082,E083,E086,E088,E089,E090,E093,E097,E098,E100,E126	13
chr15	94131805	94131855	E021	1
chr15	94132809	94132869	E003	1
chr15	94133012	94133062	E022	1
chr15	94134780	94134830	E021	1
chr15	94135395	94135435	E086	1
chr15	94135615	94135707	E051	1
chr15	94135886	94135950	E124	1
chr15	94136187	94136246	E109	1
chr15	94136579	94136630	E021	1
chr15	94136655	94136704	E086	1
chr15	94136794	94136844	E093	1
chr15	94140887	94141028	E086,E090,E100	3
chr15	94143946	94143996	E085	1
chr15	94144110	94144164	E056	1
chr15	94144684	94144755	E021,E090	2
chr15	94144916	94145194	E021,E057	2
chr15	94146331	94146384	E093	1
chr15	94146564	94146674	E022	1
chr15	94146821	94146865	E080	1
chr15	94147091	94147145	E127	1
chr15	94147860	94148047	E004,E022,E051	3
chr15	94149025	94149075	E091	1
chr15	94150168	94150256	E127	1
chr15	94150435	94150485	E082	1
chr15	94150522	94150581	E082	1
chr15	94150596	94150724	E082,E089	2
chr15	94151245	94151361	E082,E089,E090	3
chr15	94151431	94151496	E089,E090	2
chr15	94151632	94151735	E090	1
chr15	94151963	94152309	E088,E089,E090,E098,E119	5
chr15	94152460	94152589	E097	1
chr15	94152701	94152849	E088,E089	2
chr15	94153166	94153216	E089	1
chr15	94154237	94154557	E007,E008,E057,E086,E100,E119,E126,E128	8
chr15	94155017	94155107	E021,E022	2
chr15	94155799	94155912	E090	1
chr15	94156080	94157251	E007,E089,E090,E091,E128	5
chr15	94157258	94158325	E005,E007,E021,E022,E089,E090,E093,E100,E126	9
chr15	94158331	94158536	E090	1
chr15	94158543	94158593	E089	1
chr15	94160592	94161005	E003,E007,E021,E022,E033,E086,E089,E093,E098,E100	10
chr15	94161055	94161114	E034	1
chr15	94161833	94161885	E007	1
chr15	94162517	94162598	E093	1
chr15	94162606	94162906	E007,E021,E093	3
chr15	94162925	94163102	E003,E007,E021,E091	4
chr15	94163289	94163357	E022	1
chr15	94163472	94163571	E116	1
chr15	94163767	94163821	E127	1
chr15	94165953	94166035	E082	1
chr15	94167594	94167787	E081,E082,E090	3
chr15	94169221	94169261	E086	1
chr15	94169680	94170013	E022,E089,E090	3
chr15	94172889	94172939	E021	1
chr15	94175644	94175694	E114	1
chr15	94176532	94176600	E022	1
chr15	94177075	94177172	E082	1
chr15	94177193	94177243	E021	1
chr15	94177360	94177828	E003,E007,E022,E081,E082,E098,E114	7
chr15	94178034	94178084	E007	1
chr15	94181521	94181635	E082,E116	2
chr15	94182017	94182067	E090	1
chr15	94182458	94182529	E118	1
chr15	94182787	94182946	E021,E022,E082	3
chr15	94182957	94183007	E090	1
chr15	94183036	94183086	E017	1
chr15	94183743	94183831	E081	1
chr15	94184015	94184069	E081,E086	2
chr15	94184127	94184209	E081	1
chr15	94184226	94184276	E090	1
chr15	94184494	94184548	E127	1
chr15	94184616	94184795	E082,E116	2
chr15	94185081	94185195	E086,E090	2
chr15	94185436	94185587	E090	1
chr15	94185817	94185871	E081	1
chr15	94186704	94186754	E089	1
chr15	94186934	94186984	E089	1
chr15	94186991	94187041	E082	1
chr15	94187047	94187115	E089	1
chr15	94187122	94187231	E090	1
chr15	94187418	94187506	E088,E090	2
chr15	94187566	94188265	E088,E089,E090,E100	4
chr15	94188418	94188872	E082,E086,E089,E090,E093	5
chr15	94188959	94189210	E022,E082,E086,E089	4
chr15	94189430	94189490	E006	1
chr15	94189595	94189671	E021	1
chr15	94190088	94190138	E021	1
chr15	94191387	94191441	E127	1
chr15	94191452	94191512	E125	1
chr15	94192320	94192370	E089	1
chr15	94192718	94193604	E022,E081,E082,E083,E088,E089,E090,E100	8
chr15	94194321	94194436	E089	1
chr15	94194621	94194671	E090	1
chr15	94195864	94195904	E086	1
chr15	94197703	94197753	E021	1
chr15	94198857	94198964	E088	1
chr15	94199328	94199701	E046,E057,E100,E114,E117,E119,E126,E127	8
chr15	94200774	94200838	E124	1
chr15	94200873	94200983	E005,E021	2
chr15	94201380	94201437	E021	1
chr15	94201638	94202072	E022,E059,E086,E089,E090,E091,E100,E126	8
chr15	94202597	94202699	E090	1
chr15	94202810	94202960	E089,E090	2
chr15	94203113	94203207	E090	1
chr15	94203543	94203647	E022,E119	2
chr15	94203831	94203881	E021	1
chr15	94203999	94204049	E021	1
chr15	94205112	94205192	E022,E046	2
chr15	94205483	94205630	E022,E081,E082,E090	4
chr15	94205741	94206054	E081,E082,E089	3
chr15	94206229	94206352	E080,E089,E090,E097	4
chr15	94206472	94206522	E089	1
chr15	94206550	94206650	E007,E097	2
chr15	94206724	94206990	E007,E089,E090,E093,E100	5
chr15	94207303	94208317	E003,E006,E007,E008,E021,E022,E086,E089,E090,E100,E126	11
chr15	94208345	94208548	E008,E089,E100	3
chr15	94208617	94208758	E021,E090	2
chr15	94209390	94209442	E084,E093	2
chr15	94209620	94209674	E081	1
chr15	94209815	94209895	E028	1
chr15	94211746	94211796	E046	1
chr15	94213926	94215401	E082,E086,E089,E090,E093,E098,E100,E116,E123,E127	10
chr15	94215494	94215562	E089,E090	2
chr15	94216057	94216147	E021	1
chr15	94216748	94216788	E086	1
chr15	94217017	94217087	E118	1
chr15	94217150	94217265	E090	1
chr15	94217301	94217351	E022	1
chr15	94218122	94218205	E007	1
chr15	94218570	94218631	E003	1
chr15	94219119	94219169	E021	1
chr15	94226725	94226775	E022	1
chr15	94227566	94227864	E003,E004,E005,E028,E050,E057,E059,E083,E093,E118,E125	11
chr15	94227894	94227934	E086	1
chr15	94233624	94233683	E086	1
chr15	94234305	94234403	E007,E127	2
chr15	94234941	94234995	E007	1
chr15	94235069	94235119	E007	1
chr15	94236033	94236084	E022	1
chr15	94236587	94236640	E090	1
chr15	94236996	94237046	E021	1
chr15	94237256	94237306	E022	1
chr15	94237383	94237511	E057,E126	2
chr15	94237609	94237686	E090	1
chr15	94237735	94237825	E090	1
chr15	94240316	94240366	E114	1
chr15	94243406	94243595	E082,E089,E090	3
chr15	94243709	94243770	E090	1
chr15	94245105	94245202	E090	1
chr15	94245245	94245336	E090	1
chr15	94245368	94245444	E089	1
chr15	94245449	94245644	E081,E089,E090,E092,E097	5
chr15	94246320	94246407	E057	1
chr15	94246461	94246954	E028,E057,E119,E127,E128	5
chr15	94247053	94247141	E124	1
chr15	94247940	94248018	E005,E090	2
chr15	94248325	94248375	E091	1
chr15	94248549	94248599	E093	1
chr15	94248635	94248737	E089	1
chr15	94248805	94250502	E007,E022,E081,E082,E089,E090,E091,E092,E097	9
chr15	94250530	94250650	E090,E097	2
chr15	94250730	94251390	E007,E021,E089,E090,E092,E100	6
chr15	94251476	94251526	E090	1
chr15	94251563	94251724	E090,E098	2
chr15	94251774	94251964	E080,E086,E089,E090,E097,E100	6
chr15	94251985	94252275	E080,E089,E109,E124	4
chr15	94252403	94252486	E080	1
chr15	94252695	94253411	E028,E057,E091,E093,E100,E109,E119,E127	8
chr15	94253429	94253619	E119	1
chr15	94253835	94253919	E119	1
chr15	94254074	94254124	E021	1
chr15	94254925	94254965	E034	1
chr15	94255821	94255876	E086,E089	2
chr15	94257800	94257850	E007	1
chr15	94257870	94257964	E082,E116	2
chr15	94258078	94258284	E081,E082,E100,E126	4
chr15	94258593	94258655	E006	1
chr15	94258739	94258851	E051	1
chr15	94259952	94260406	E021,E022,E033,E081,E082,E086,E089	7
chr15	94260580	94260630	E082	1
chr15	94262032	94262112	E116	1
chr15	94262896	94263597	E017,E021,E028,E057,E119,E120,E124,E125,E127,E128	10
chr15	94263604	94263658	E127	1
chr15	94263808	94264231	E057,E090,E098	3
chr15	94264910	94265033	E089	1
chr15	94265082	94265335	E089,E090,E097	3
chr15	94266403	94266483	E119	1
chr15	94268613	94268663	E021	1
chr15	94268824	94268899	E127	1
chr15	94269550	94269594	E097	1
chr15	94270117	94270167	E007	1
chr15	94270201	94270251	E091	1
chr15	94274062	94274340	E003,E005,E017,E021,E022	5
chr15	94274896	94274978	E082	1
chr15	94275122	94275172	E091	1
chr15	94275423	94275531	E034	1
chr15	94275727	94275777	E051	1
chr15	94279177	94279279	E090	1
chr15	94279823	94280228	E028,E057,E119	3
chr15	94280485	94280535	E082	1
chr15	94284204	94284254	E082	1
chr15	94284391	94284441	E083	1
chr15	94284627	94284685	E086	1
chr15	94284811	94284851	E086	1
chr15	94287085	94287139	E094	1
chr15	94287229	94287280	E090	1
chr15	94289542	94289592	E022	1
chr15	94289814	94289917	E119	1
chr15	94291548	94291588	E086	1
chr15	94292113	94292200	E021,E046	2
chr15	94293643	94293703	E006	1
chr15	94300328	94300382	E127	1
chr15	94300409	94300529	E005	1
chr15	94301676	94301726	E021	1
chr15	94302166	94302443	E007,E081,E082	3
chr15	94302622	94302726	E008	1
chr15	94302784	94302834	E090	1
chr15	94302965	94303122	E021,E046,E057,E086,E088,E090,E100,E119,E127	9
chr15	94303247	94303346	E088	1
chr15	94303379	94303419	E086	1
chr15	94303566	94303606	E086	1
chr15	94304208	94304265	E092	1
chr15	94304283	94304360	E088,E090	2
chr15	94304690	94304750	E022	1
chr15	94305350	94305665	E081,E082,E089,E090	4
chr15	94306088	94306158	E090	1
chr15	94306395	94306455	E125	1
chr15	94306882	94306932	E050	1
chr15	94307117	94307167	E022	1
chr15	94307193	94307259	E090	1
chr15	94307301	94307599	E089,E090,E097,E100	4
chr15	94307683	94307804	E088,E089,E097	3
chr15	94309086	94309402	E081,E086,E090	3
chr15	94309816	94309876	E125	1
chr15	94310325	94310369	E080	1
chr15	94311239	94311336	E119	1
chr15	94311375	94311478	E091	1
chr15	94312442	94312486	E080	1
chr15	94312519	94312569	E017	1
chr15	94312859	94312913	E098	1
chr15	94313072	94313187	E089,E090	2
chr15	94313938	94313988	E090	1
chr15	94314104	94315483	E005,E007,E021,E022,E028,E034,E057,E082,E086,E088,E089,E091,E093,E114,E116,E117,E119,E127	18
chr15	94315914	94315964	E007	1
chr15	94316067	94316202	E005,E021,E022,E127	4
chr15	94316301	94316351	E022	1
chr15	94316357	94316437	E008	1
chr15	94317112	94317265	E021,E022,E086	3
chr15	94317373	94317427	E098	1
chr15	94317766	94317806	E086	1
chr15	94317836	94317886	E093	1
chr15	94317897	94317982	E082,E086	2
chr15	94318106	94318156	E082	1
chr15	94319200	94319255	E082,E088	2
chr15	94322491	94322541	E017	1
chr15	94322688	94322873	E057,E127	2
chr15	94323423	94323463	E086	1
chr15	94323836	94323886	E021	1
chr15	94323908	94323962	E128	1
chr15	94324334	94324431	E003,E022,E091	3
chr15	94325036	94325102	E050,E114	2
chr15	94325333	94325383	E022	1
chr15	94325577	94325627	E093	1
chr15	94327231	94327300	E007	1
chr15	94327460	94327550	E059	1
chr15	94329026	94329076	E022	1
chr15	94329216	94329266	E051	1
chr15	94329634	94329724	E090	1
chr15	94329837	94329936	E089,E090,E097,E126	4
chr15	94330431	94330475	E097	1
chr15	94332487	94332571	E090	1
chr15	94332619	94333117	E083,E088,E089,E090,E092,E093,E097,E127	8
chr15	94333119	94333267	E089,E097	2
chr15	94333381	94333555	E007,E089,E114,E128	4
chr15	94333704	94333769	E097	1
chr15	94334605	94334682	E086	1
chr15	94334900	94334950	E017	1
chr15	94342498	94342552	E127	1
chr15	94342769	94342819	E022	1
chr15	94342939	94343025	E033,E089	2
chr15	94343096	94343196	E005	1
chr15	94343268	94343355	E022	1
chr15	94343938	94344004	E022,E032	2
chr15	94344009	94344804	E003,E004,E008,E021,E022,E057,E091,E100,E114,E119,E124,E127	12
chr15	94345945	94346078	E089,E090,E100	3
chr15	94346102	94347418	E003,E007,E021,E033,E034,E050,E080,E081,E083,E086,E089,E090,E091,E092,E097,E098,E100,E109,E126	19
chr15	94347445	94347964	E028,E082,E089,E090,E091,E100,E126,E127	8
chr15	94347981	94348130	E089,E090	2
chr15	94348238	94348302	E089	1
chr15	94349100	94349374	E004,E005,E082,E093	4
chr15	94349431	94349504	E021	1
chr15	94349636	94349716	E086,E119	2
chr15	94349747	94349797	E089	1
chr15	94349828	94349908	E059	1
chr15	94349914	94350383	E006,E017,E028,E057,E059,E086,E088,E089,E090,E119,E125,E126,E127,E128	14
chr15	94351583	94351677	E007,E017	2
chr15	94352864	94353020	E089,E090	2
chr15	94353361	94353442	E119	1
chr15	94353717	94353757	E086	1
chr15	94353979	94354019	E086	1
chr15	94354306	94354447	E119	1
chr15	94354660	94354714	E128	1
chr15	94355013	94355053	E086	1
chr15	94355126	94355176	E046	1
chr15	94355843	94356232	E007,E059,E100	3
chr15	94356245	94356305	E005	1
chr15	94356357	94356494	E091,E127	2
chr15	94356615	94356684	E081	1
chr15	94356980	94357074	E050	1
chr15	94357146	94357233	E007,E050	2
chr15	94357714	94357922	E057,E097	2
chr15	94357969	94358023	E127	1
chr15	94358070	94358114	E097	1
chr15	94359696	94359746	E022	1
chr15	94360293	94360395	E007,E021	2
chr15	94362368	94362471	E090	1
chr15	94362597	94364432	E005,E021,E057,E081,E082,E083,E084,E086,E088,E089,E090,E092,E093,E097,E119,E120,E124	17
chr15	94364790	94364845	E007	1
chr15	94365691	94365741	E090	1
chr15	94365822	94366164	E046,E088,E089,E090,E097	5
chr15	94366180	94366240	E007,E088	2
chr15	94367495	94368493	E022,E080,E083,E088,E089,E090,E092,E100,E114,E126	10
chr15	94368561	94369405	E003,E081,E082,E083,E089,E090,E097,E126	8
chr15	94369436	94370499	E022,E057,E080,E081,E083,E084,E085,E088,E089,E090,E091,E092,E093,E094,E097,E100,E119,E120,E121,E126,E127	21
chr15	94370566	94370710	E089,E090	2
chr15	94372198	94374579	E003,E004,E005,E006,E007,E008,E021,E022,E028,E029,E050,E051,E055,E057,E059,E080,E081,E082,E083,E084,E085,E088,E089,E090,E091,E092,E097,E098,E100,E114,E116,E117,E119,E120,E121,E123,E124,E125,E126,E127,E128	41
chr15	94374761	94375370	E028,E057,E091,E119,E127	5
chr15	94375456	94375506	E090	1
chr15	94378054	94378121	E097	1
chr15	94378619	94378938	E003,E008,E021,E022,E080,E091,E119	7
chr15	94379701	94379901	E003,E008,E021,E022,E091	5
chr15	94379925	94380184	E021,E022	2
chr15	94380399	94381635	E003,E004,E005,E007,E008,E021,E022,E028,E057,E093,E100,E119,E126,E127	14
chr15	94384901	94384981	E119	1
chr15	94385300	94385392	E098	1
chr15	94385799	94385879	E119	1
chr15	94387260	94387314	E098	1
chr15	94387588	94387648	E006	1
chr15	94387955	94388015	E004	1
chr15	94388078	94388142	E124	1
chr15	94389366	94389598	E005,E126	2
chr15	94389735	94389827	E126	1
chr15	94390959	94391013	E098	1
chr15	94391038	94392228	E007,E081,E082,E086,E088,E089,E090,E092,E097,E126	10
chr15	94392277	94392339	E090	1
chr15	94392688	94392738	E022	1
chr15	94392851	94392946	E003,E021,E022	3
chr15	94393014	94393064	E022	1
chr15	94393399	94393487	E022,E050,E086	3
chr15	94393526	94393576	E022	1
chr15	94395188	94395242	E127	1
chr15	94395354	94395459	E097	1
chr15	94396043	94396335	E028,E057,E097,E100,E119	5
chr15	94396718	94396779	E089,E090	2
chr15	94397174	94397609	E004,E005,E017,E091	4
chr15	94398179	94398223	E097	1
chr15	94398333	94399202	E003,E007,E021,E083,E089,E090,E097,E114,E119	9
chr15	94399433	94399580	E033,E084,E098	3
chr15	94399636	94399694	E084	1
chr15	94400373	94400452	E127	1
chr15	94400802	94400922	E059,E080	2
chr15	94400991	94401093	E084	1
chr15	94401170	94401424	E084,E085,E086	3
chr15	94402253	94402303	E022	1
chr15	94402529	94402719	E005,E120,E121,E124,E126,E128	6
chr15	94403702	94403781	E050,E086	2
chr15	94404094	94404151	E082	1
chr15	94404371	94404421	E089	1
chr15	94404621	94405016	E022,E046,E050,E051,E055,E056,E089,E090,E093,E098,E100,E126,E128	13
chr15	94405135	94406747	E007,E028,E029,E032,E033,E034,E046,E050,E051,E081,E082,E084,E085,E086,E088,E089,E090,E091,E093,E097,E098,E100,E114,E124	24
chr15	94406928	94407054	E029,E050	2
chr15	94407331	94407381	E091	1
chr15	94408123	94408173	E088	1
chr15	94408575	94409597	E021,E029,E050,E081,E082,E083,E086,E088,E089,E090,E098,E100,E120,E121,E124,E126	16
chr15	94409606	94410674	E007,E021,E082,E083,E086,E089,E090,E100,E114,E119,E120,E126	12
chr15	94411622	94411716	E007	1
chr15	94411728	94411778	E089	1
chr15	94413888	94414000	E022,E120	2
chr15	94414014	94414068	E100	1
chr15	94415426	94415476	E092	1
chr15	94415588	94415638	E021	1
chr15	94415916	94415960	E097	1
chr15	94416669	94416719	E090	1
chr15	94416808	94416848	E086	1
chr15	94418515	94418569	E090	1
chr15	94420266	94420306	E086	1
chr15	94421068	94421267	E089,E090	2
chr15	94421360	94421460	E090,E097	2
chr15	94421720	94421772	E097	1
chr15	94423394	94423494	E089	1
chr15	94423658	94423985	E089,E090,E098,E100,E126	5
chr15	94424664	94424714	E051	1
chr15	94424732	94424814	E089	1
chr15	94425121	94425179	E093	1
chr15	94425202	94425305	E089	1
chr15	94425393	94425437	E080	1
chr15	94425537	94425744	E050,E089,E090,E097,E124	5
chr15	94425925	94425979	E033	1
chr15	94426115	94426374	E004,E008,E021	3
chr15	94426428	94426488	E004	1
chr15	94426956	94427006	E089	1
chr15	94427028	94427148	E003,E004,E021	3
chr15	94427235	94427423	E003,E004	2
chr15	94427505	94427707	E003,E004	2
chr15	94427721	94427837	E004,E021	2
chr15	94428471	94428669	E029,E081,E082,E109	4
chr15	94428906	94428961	E086,E089	2
chr15	94429015	94429078	E125	1
chr15	94429138	94429193	E007	1
chr15	94429231	94429285	E021	1
chr15	94430243	94430852	E081,E082,E119	3
chr15	94430853	94430963	E017	1
chr15	94431408	94431639	E081,E082	2
chr15	94432637	94432687	E021	1
chr15	94432845	94433056	E003,E004,E021,E022,E090,E100	6
chr15	94433409	94433505	E089	1
chr15	94433521	94433591	E118	1
chr15	94433603	94433653	E090	1
chr15	94434960	94435054	E007	1
chr15	94437011	94437081	E046	1
chr15	94437139	94437203	E124	1
chr15	94437576	94437626	E021	1
chr15	94437815	94437891	E082,E090	2
chr15	94438245	94438299	E098	1
chr15	94438322	94438372	E085	1
chr15	94438452	94438502	E022	1
chr15	94439287	94439993	E005,E007,E057,E081,E082,E088,E089,E090,E091,E100,E119,E125,E127	13
chr15	94440177	94440227	E051	1
chr15	94440415	94440467	E093	1
chr15	94440504	94440796	E028,E057,E091,E093,E127	5
chr15	94442415	94442465	E021	1
chr15	94442874	94442934	E029	1
chr15	94443018	94443227	E118,E119	2
chr15	94443340	94443421	E022	1
chr15	94443491	94443545	E033	1
chr15	94443660	94443710	E022	1
chr15	94443733	94443875	E008,E091	2
chr15	94443879	94443991	E022,E119	2
chr15	94444110	94444324	E003,E021,E022,E118	4
chr15	94445409	94445479	E082	1
chr15	94447522	94447613	E003	1
chr15	94447820	94447870	E093	1
chr15	94447986	94448040	E094	1
chr15	94448873	94448933	E006	1
chr15	94449905	94449959	E127	1
chr15	94450370	94450511	E081	1
chr15	94450699	94451074	E022,E081,E082	3
chr15	94451151	94451195	E097	1
chr15	94451890	94451988	E081	1
chr15	94453439	94453749	E022,E081,E082	3
chr15	94455179	94455239	E098	1
chr15	94458090	94458153	E081	1
chr15	94458953	94459029	E086,E089	2
chr15	94459882	94460013	E022,E082	2
chr15	94460218	94460268	E021	1
chr15	94460293	94460333	E086	1
chr15	94460342	94460396	E033	1
chr15	94460496	94460714	E004,E021,E022,E080	4
chr15	94461645	94461685	E086	1
chr15	94462085	94462507	E003,E004,E005,E008,E021,E022	6
chr15	94463533	94463731	E004,E005,E007,E021,E051,E081	6
chr15	94464015	94464116	E007,E128	2
chr15	94465481	94465547	E046,E127	2
chr15	94468031	94468081	E046	1
chr15	94468476	94468654	E022,E080,E097	3
chr15	94468714	94468795	E008	1
chr15	94468950	94469004	E126	1
chr15	94470555	94470605	E007	1
chr15	94471860	94471915	E090	1
chr15	94472356	94472406	E090	1
chr15	94472443	94473632	E003,E004,E005,E006,E007,E008,E017,E021,E022,E028,E055,E057,E059,E080,E081,E082,E083,E084,E086,E088,E089,E090,E092,E093,E094,E097,E098,E100,E117,E119,E120,E121,E125,E126,E127,E128	36
chr15	94473650	94473731	E046,E128	2
chr15	94474501	94474641	E082,E088,E089,E097	4
chr15	94475521	94475584	E004	1
chr15	94475638	94475703	E004	1
chr15	94475818	94475899	E046	1
chr15	94476038	94476373	E004	1
chr15	94476532	94476582	E017	1
chr15	94477087	94477141	E033	1
chr15	94477242	94477437	E084,E118	2
chr15	94479657	94479727	E081,E082	2
chr15	94480505	94480555	E007	1
chr15	94480948	94480998	E090	1
chr15	94481074	94481321	E081,E090,E100	3
chr15	94481386	94481705	E034,E081,E082	3
chr15	94481758	94481818	E081	1
chr15	94483660	94483721	E050	1
chr15	94484492	94484695	E034,E089,E100	3
chr15	94484990	94486065	E022,E029,E057,E081,E082,E085,E086,E088,E089,E090,E094,E098,E100,E116,E119,E125,E126,E127,E128	19
chr15	94486118	94486170	E090	1
chr15	94486212	94486410	E089,E090	2
chr15	94486501	94486562	E090	1
chr15	94486819	94487295	E005,E007,E050,E057,E081,E082,E084,E088,E089,E090,E093,E094,E100,E120,E121,E125,E126,E127,E128	19
chr15	94490270	94490353	E127	1
chr15	94491730	94491794	E128	1
chr15	94491862	94491950	E090	1
chr15	94491981	94492080	E097,E100	2
chr15	94492089	94492195	E086,E089	2
chr15	94492241	94492455	E003,E007,E089,E090	4
chr15	94492486	94492530	E097	1
chr15	94492778	94493021	E081,E082,E125	3
chr15	94493069	94493123	E081	1
chr15	94493272	94493339	E082	1
chr15	94495976	94496050	E007,E114	2
chr15	94496999	94497049	E021	1
chr15	94497196	94497251	E033	1
chr15	94497272	94497322	E082	1
chr15	94497610	94497677	E046	1
chr15	94497829	94497869	E086	1
chr15	94498186	94498867	E003,E005,E007,E022,E083,E084,E085,E088,E091,E109,E116,E118,E123,E125	14
chr15	94498941	94499057	E084,E085	2
chr15	94499090	94499150	E005	1
chr15	94499169	94499393	E057,E091	2
chr15	94499495	94499575	E057	1
chr15	94499597	94499702	E091	1
chr15	94499766	94499826	E029	1
chr15	94499930	94499980	E046	1
chr15	94501143	94501248	E051,E124	2
chr15	94506530	94506584	E127	1
chr15	94506789	94506839	E021	1
chr15	94507577	94507676	E082	1
chr15	94508522	94509198	E059,E090,E097	3
chr15	94510293	94510377	E119	1
chr15	94510741	94510798	E086	1
chr15	94511316	94511394	E082	1
chr15	94511562	94511665	E081,E082	2
chr15	94511802	94511858	E100	1
chr15	94511864	94511932	E089	1
chr15	94511963	94512085	E082,E089,E090	3
chr15	94512173	94512276	E090,E091	2
chr15	94512399	94512467	E082	1
chr15	94513365	94513427	E050	1
chr15	94514660	94514710	E032	1
chr15	94514901	94514951	E089	1
chr15	94515008	94515140	E051,E089,E100	3
chr15	94515279	94515410	E090,E097,E098	3
chr15	94515748	94517259	E004,E006,E022,E029,E088,E089,E090,E091,E092,E093,E094,E097,E098,E100,E126	15
chr15	94517306	94517562	E089,E090	2
chr15	94518134	94518703	E003,E004,E005,E007,E008,E017,E021,E022,E028,E050,E051,E057,E059,E080,E081,E082,E084,E085,E086,E088,E089,E090,E091,E092,E094,E097,E098,E100,E109,E114,E118,E119,E120,E121,E124,E125,E126,E127,E128	39
chr15	94519057	94519137	E119	1
chr15	94519599	94519651	E091	1
chr15	94520186	94520250	E021,E022	2
chr15	94520590	94520665	E124	1
chr15	94521094	94521144	E051	1
chr15	94521537	94521646	E022,E090	2
chr15	94522134	94522184	E022	1
chr15	94522329	94522383	E100	1
chr15	94522633	94522683	E093	1
chr15	94523170	94524550	E006,E022,E046,E050,E051,E080,E081,E082,E083,E084,E086,E088,E089,E090,E092,E094,E097,E098,E100,E109,E126	21
chr15	94524976	94527357	E005,E007,E050,E051,E055,E059,E080,E081,E082,E083,E084,E086,E088,E089,E090,E091,E092,E093,E094,E097,E098,E100,E124,E126,E128	25
chr15	94527374	94527564	E089,E090,E091,E097,E114	5
chr15	94527628	94527758	E050,E086,E090	3
chr15	94528065	94528199	E007	1
chr15	94528241	94528291	E007	1
chr15	94528451	94530113	E007,E017,E021,E034,E046,E050,E051,E059,E081,E082,E089,E090,E093,E098,E100,E116,E119,E120,E121,E124,E126	21
chr15	94530120	94530334	E034,E046,E050,E051	4
chr15	94530372	94530725	E033,E034,E046,E050,E051,E093,E109,E116	8
chr15	94530843	94530915	E090	1
chr15	94530957	94531021	E022	1
chr15	94531177	94531227	E050	1
chr15	94531350	94531434	E051	1
chr15	94531559	94531614	E046	1
chr15	94532296	94532390	E090	1
chr15	94532446	94532941	E086,E088,E089,E090,E092	5
chr15	94532951	94533205	E086,E089,E090,E092,E093,E100,E120,E121	8
chr15	94533418	94533708	E007,E034,E051,E097	4
chr15	94534050	94534102	E021	1
chr15	94534904	94534985	E119	1
chr15	94537210	94537848	E081,E089,E090,E098	4
chr15	94537908	94538178	E089,E090,E097,E098	4
chr15	94538231	94538281	E090	1
chr15	94538387	94538441	E089	1
chr15	94538483	94538596	E089	1
chr15	94538692	94539379	E081,E082,E088,E089,E090,E092,E097,E100,E125,E126	10
chr15	94539622	94539676	E089	1
chr15	94539810	94539917	E127	1
chr15	94539921	94540012	E092	1
chr15	94540369	94540702	E003,E006,E007,E021,E022,E028,E034,E046,E050,E051,E055,E057,E059,E080,E081,E082,E083,E085,E086,E088,E089,E090,E091,E092,E093,E094,E097,E098,E109,E114,E117,E119,E120,E121,E122,E123,E125,E126,E127	39
chr15	94540729	94540779	E092	1
chr15	94540792	94540922	E003,E007,E094	3
chr15	94540997	94541047	E093	1
chr15	94541858	94541927	E032	1
chr15	94542013	94542122	E006,E120	2
chr15	94543057	94543238	E084,E085,E125	3
chr15	94543771	94543838	E097	1
chr15	94543936	94545632	E003,E004,E005,E006,E007,E008,E021,E022,E055,E059,E080,E083,E086,E088,E089,E090,E091,E092,E093,E097,E098,E100,E120,E121,E126	25
chr15	94547118	94547221	E100	1
chr15	94547466	94547516	E093	1
chr15	94547605	94547775	E046,E097,E127	3
chr15	94547842	94548522	E028,E057,E088,E089,E090,E091,E093,E094,E097,E098,E100,E119,E126,E127	14
chr15	94551201	94551251	E022	1
chr15	94551280	94551661	E007,E008,E021,E022,E089,E090,E100,E126	8
chr15	94551836	94551901	E080,E082	2
chr15	94551930	94551998	E005	1
chr15	94552002	94552231	E017,E057,E119,E125,E126,E127,E128	7
chr15	94552613	94552723	E003	1
chr15	94552744	94552892	E003,E046,E080	3
chr15	94552901	94553004	E124	1
chr15	94554038	94554090	E089	1
chr15	94554993	94555058	E021	1
chr15	94556208	94556282	E022	1
chr15	94556819	94556929	E022,E051	2
chr15	94557655	94557745	E116	1
chr15	94558490	94558530	E086	1
chr15	94558622	94558981	E046,E059,E082,E120,E121,E128	6
chr15	94559616	94559666	E046	1
chr15	94560490	94560540	E022	1
chr15	94561035	94561089	E127	1
chr15	94562424	94562494	E125,E128	2
chr15	94562585	94562669	E116	1
chr15	94563445	94563499	E120	1
chr15	94564331	94564797	E059,E090	2
chr15	94564889	94565961	E006,E021,E059,E085,E086,E088,E089,E090,E092,E097,E098,E114,E126	13
chr15	94566004	94566215	E082,E089,E090	3
chr15	94566564	94566614	E089	1
chr15	94566762	94567600	E022,E081,E082,E089,E090,E091,E092,E114,E126	9
chr15	94569365	94570696	E005,E006,E017,E022,E028,E055,E056,E057,E059,E084,E085,E089,E090,E091,E092,E093,E097,E098,E100,E120,E121,E122,E125,E126,E127,E128	26
chr15	94570846	94571153	E006,E034,E055,E059,E120,E121,E125,E126,E127,E128	10
chr15	94571175	94571225	E121	1
chr15	94571698	94571758	E005	1
chr15	94572135	94572413	E003,E004,E021,E022,E086,E091,E126	7
chr15	94572627	94573437	E005,E006,E007,E017,E021,E028,E055,E056,E057,E086,E088,E089,E090,E091,E092,E117,E119,E120,E125,E126,E127,E128	22
chr15	94573448	94573507	E128	1
chr15	94573579	94573688	E085	1
chr15	94573895	94573945	E084	1
chr15	94574093	94574186	E092,E126	2
chr15	94574294	94574684	E082,E086,E089,E092,E097,E127	6
chr15	94574741	94574847	E092	1
chr15	94575079	94575129	E022	1
chr15	94575516	94575801	E126	1
chr15	94575846	94575923	E082,E091	2
chr15	94576049	94576103	E126	1
chr15	94576409	94576526	E086,E097,E119,E127	4
chr15	94576680	94576890	E021,E022,E097,E100	4
chr15	94577107	94577157	E022	1
chr15	94577826	94577876	E021	1
chr15	94577974	94578024	E021	1
chr15	94578037	94578091	E100	1
chr15	94578457	94578506	E086	1
chr15	94579405	94579846	E007,E028,E032,E059,E126	5
chr15	94579997	94580073	E046	1
chr15	94580384	94580493	E022,E051	2
chr15	94583182	94583236	E127	1
chr15	94583644	94583715	E126	1
chr15	94583727	94584321	E120,E121,E125,E126,E128	5
chr15	94584954	94585438	E125,E128	2
chr15	94585486	94585781	E005,E006,E121,E125	4
chr15	94585808	94586266	E006,E017,E059,E081,E094,E097,E100,E120,E121,E125,E126,E128	12
chr15	94586381	94586449	E081,E126	2
chr15	94588662	94589047	E059,E125,E126,E128	4
chr15	94590003	94590099	E050,E080,E093	3
chr15	94590722	94590766	E080	1
chr15	94590812	94591249	E006,E080,E086,E091,E120,E126	6
chr15	94591348	94591508	E080	1
chr15	94591526	94591604	E126	1
chr15	94592788	94592838	E051	1
chr15	94593669	94593749	E119	1
chr15	94594015	94594055	E086	1
chr15	94594336	94594386	E090	1
chr15	94594735	94594795	E006	1
chr15	94594812	94594902	E050,E082,E126	3
chr15	94594944	94595049	E050,E057	2
chr15	94595100	94595172	E007	1
chr15	94595208	94595349	E021,E034	2
chr15	94595355	94595439	E128	1
chr15	94595899	94596663	E059,E082,E119,E123	4
chr15	94596938	94597153	E059,E121,E124,E126	4
chr15	94597450	94597756	E091,E119	2
chr15	94597809	94597880	E091	1
chr15	94598424	94598478	E100	1
chr15	94599454	94600165	E006,E017,E028,E050,E051,E059,E088,E120,E121,E125,E126,E128	12
chr15	94600284	94600961	E006,E022,E028,E057,E119,E125,E126,E127,E128	9
chr15	94601329	94601383	E127	1
chr15	94601704	94601766	E007	1
chr15	94602051	94602167	E119,E126	2
chr15	94602233	94602661	E022,E050,E084,E090,E100,E116,E124,E126	8
chr15	94602735	94602827	E029	1
chr15	94602836	94603182	E090,E126,E127	3
chr15	94603706	94603776	E127	1
chr15	94603913	94604039	E097,E126,E128	3
chr15	94604075	94604253	E028,E057,E125,E128	4
chr15	94604385	94604588	E017,E028,E055,E056,E119,E120,E121,E125,E126,E127,E128	11
chr15	94604716	94604944	E055,E089,E090,E093,E126	5
chr15	94608059	94608666	E006,E008,E028,E057,E090,E094,E100,E119,E126,E127	10
chr15	94609347	94609533	E028,E057,E088	3
chr15	94610254	94610373	E121	1
chr15	94610653	94610765	E084	1
chr15	94611399	94611463	E124	1
chr15	94613217	94613356	E022,E081,E082,E088,E089,E090,E092,E126	8
chr15	94613471	94614797	E003,E004,E006,E021,E022,E029,E046,E050,E051,E055,E056,E059,E080,E081,E082,E084,E085,E086,E088,E089,E090,E091,E092,E093,E097,E100,E114,E120,E121,E124,E125,E126,E128	33
chr15	94615065	94615171	E090	1
chr15	94615288	94615370	E098	1
chr15	94615417	94615498	E022,E082	2
chr15	94615524	94615662	E029,E089,E090	3
chr15	94616067	94616186	E046,E089	2
chr15	94616451	94616522	E089,E093	2
chr15	94616961	94617041	E094	1
chr15	94618019	94618122	E089	1
chr15	94618178	94618362	E089,E090,E098	3
chr15	94618363	94619499	E004,E005,E006,E007,E017,E032,E046,E080,E081,E082,E083,E084,E086,E088,E089,E090,E091,E092,E093,E094,E097,E098,E100,E116,E117,E120,E121,E125,E126,E128	30
chr15	94619854	94619930	E089,E090	2
chr15	94620736	94620786	E021	1
chr15	94621013	94621168	E080,E091	2
chr15	94621288	94621598	E081,E082,E086	3
chr15	94621801	94621881	E022,E082	2
chr15	94621883	94621964	E127	1
chr15	94622063	94622113	E007	1
chr15	94622338	94622428	E022,E124	2
chr15	94622777	94622855	E021,E089	2
chr15	94622930	94623046	E082,E126	2
chr15	94623355	94624733	E003,E004,E007,E008,E017,E021,E022,E028,E046,E055,E056,E057,E059,E082,E086,E089,E090,E091,E097,E098,E100,E114,E116,E119,E120,E121,E125,E126,E127,E128	30
chr15	94624835	94624897	E090,E128	2
chr15	94625084	94625379	E003,E088,E089,E090	4
chr15	94625519	94625569	E089	1
chr15	94626331	94626382	E086,E089	2
chr15	94626416	94626531	E086,E090	2
chr15	94626589	94627622	E006,E017,E021,E022,E050,E056,E059,E080,E086,E090,E094,E097,E098,E100,E120,E121,E122,E125,E126,E128	20
chr15	94627843	94627893	E022	1
chr15	94628810	94628898	E022,E089	2
chr15	94629063	94629193	E021,E089,E126	3
chr15	94629434	94630101	E006,E017,E089,E090,E120,E121,E125,E126,E128	9
chr15	94630191	94630249	E086	1
chr15	94631163	94631213	E022	1
chr15	94631886	94631940	E091	1
chr15	94632099	94632154	E091	1
chr15	94632289	94632339	E007	1
chr15	94632595	94632645	E007	1
chr15	94632965	94633039	E005,E091	2
chr15	94633093	94633143	E022	1
chr15	94634404	94634464	E006	1
chr15	94635190	94635240	E046	1
chr15	94636064	94636118	E120	1
chr15	94637755	94638146	E059	1
chr15	94638396	94638479	E084	1
chr15	94639173	94639257	E033,E086	2
chr15	94639534	94639574	E034	1
chr15	94640393	94640577	E006,E089,E090,E109,E126	5
chr15	94640812	94641350	E005,E006,E021,E028,E059,E080,E084,E085,E109,E114,E120,E121,E125,E126,E127,E128	16
chr15	94641551	94641739	E084,E085,E109	3
chr15	94642108	94642713	E006,E007,E021,E081,E089,E090,E092,E120,E121,E125,E126,E128	12
chr15	94642772	94642891	E021,E089,E127	3
chr15	94642929	94643053	E120,E126	2
chr15	94643097	94643147	E091	1
chr15	94643564	94643614	E017	1
chr15	94643640	94643694	E098	1
chr15	94643714	94644701	E006,E081,E082,E084,E085,E090,E097,E100,E124,E126,E127,E128	12
chr15	94645179	94645223	E097	1
chr15	94645328	94645378	E050	1
chr15	94646031	94646088	E097	1
chr15	94646764	94646814	E022	1
chr15	94647052	94647106	E033	1
chr15	94647147	94647236	E021,E116	2
chr15	94647310	94647360	E090	1
chr15	94647371	94647421	E021	1
chr15	94648119	94648263	E090	1
chr15	94648598	94648678	E089,E090	2
chr15	94648722	94648831	E089,E090	2
chr15	94648868	94648925	E085	1
chr15	94648956	94649507	E004,E005,E021,E022,E028,E057,E080,E081,E084,E085,E088,E089,E090,E091,E100,E109,E119,E125,E126,E127,E128	21
chr15	94649822	94649890	E046	1
chr15	94650028	94650098	E005	1
chr15	94650129	94650207	E032,E046,E086	3
chr15	94650448	94650488	E086	1
chr15	94651081	94651197	E093,E127	2
chr15	94651613	94651663	E083	1
chr15	94651901	94651959	E022	1
chr15	94652007	94652066	E091	1
chr15	94652254	94652304	E021	1
chr15	94652568	94652670	E007,E090	2
chr15	94652886	94652936	E088	1
chr15	94653788	94654493	E003,E006,E008,E022,E028,E057,E088,E090,E091,E093,E097,E109,E119,E125,E127,E128	16
chr15	94654640	94654738	E090	1
chr15	94654827	94654876	E097	1
chr15	94654930	94655044	E082,E088	2
chr15	94657663	94657768	E082	1
chr15	94658646	94658752	E090	1
chr15	94658776	94658893	E127	1
chr15	94659752	94659843	E097	1
chr15	94660179	94660259	E080,E119	2
chr15	94660405	94660640	E081	1
chr15	94660680	94660769	E081	1
chr15	94660974	94661123	E090	1
chr15	94661249	94661293	E097	1
chr15	94661853	94661954	E090	1
chr15	94662029	94664178	E003,E004,E005,E006,E007,E008,E017,E021,E022,E028,E029,E032,E033,E034,E046,E050,E051,E055,E056,E057,E059,E080,E081,E082,E083,E084,E085,E086,E088,E089,E090,E091,E092,E093,E094,E097,E098,E100,E109,E114,E116,E117,E118,E119,E120,E121,E122,E123,E124,E125,E126,E127,E128	53
chr15	94664482	94664536	E127	1
chr15	94664663	94664834	E007,E119	2
chr15	94664931	94664985	E127	1
chr15	94665819	94666071	E029,E050,E051,E100,E124	5
chr15	94666207	94666302	E090,E126	2
chr15	94667386	94667436	E021	1
chr15	94667610	94667731	E059	1
chr15	94667915	94668094	E086,E090,E127	3
chr15	94668135	94669182	E017,E050,E051,E055,E056,E083,E086,E089,E090,E093,E097,E098,E100,E120,E124,E125,E126,E127,E128	19
chr15	94669556	94669617	E090	1
chr15	94669698	94669827	E029,E090	2
chr15	94669884	94669934	E050	1
chr15	94669951	94670005	E127	1
chr15	94670295	94670698	E004,E007,E022,E081,E082	5
chr15	94670902	94670989	E124	1
chr15	94671632	94671755	E022	1
chr15	94671800	94671864	E120	1
chr15	94672514	94672740	E126	1
chr15	94673106	94673161	E089,E100	2
chr15	94673835	94674021	E050	1
chr15	94674658	94674698	E086	1
chr15	94677456	94677596	E006,E051	2
chr15	94677963	94678142	E126	1
chr15	94678300	94678357	E098	1
chr15	94678402	94678492	E091	1
chr15	94678611	94678655	E034	1
chr15	94678918	94678972	E033	1
chr15	94679049	94679334	E003,E005,E006,E007,E021,E022,E050,E051,E055,E057,E059,E080,E082,E088,E089,E090,E091,E097,E100,E114,E116,E121,E123,E126	24
chr15	94679375	94679415	E086	1
chr15	94679434	94679484	E051	1
chr15	94680983	94681037	E100	1
chr15	94681310	94681360	E090	1
chr15	94681497	94681676	E098,E119	2
chr15	94681786	94681889	E022,E046	2
chr15	94682349	94682408	E093	1
chr15	94682580	94682725	E005,E006	2
chr15	94688171	94688221	E121	1
chr15	94688231	94688817	E081,E082,E086,E088,E090,E092	6
chr15	94688909	94688961	E090	1
chr15	94689353	94689634	E081,E082	2
chr15	94690095	94690288	E028,E057	2
chr15	94690497	94690537	E034	1
chr15	94690623	94690663	E086	1
chr15	94690727	94690839	E086,E088,E126	3
chr15	94691099	94691149	E050	1
chr15	94696204	94696254	E085	1
chr15	94696274	94696328	E100	1
chr15	94697656	94697696	E034	1
chr15	94699016	94699088	E098	1
chr15	94700457	94700507	E032	1
chr15	94700555	94700605	E007	1
chr15	94701194	94701274	E022,E123	2
chr15	94702860	94702914	E127	1
chr15	94703086	94703166	E123	1
chr15	94703829	94703883	E091	1
chr15	94703924	94704059	E091,E124	2
chr15	94704205	94704255	E021	1
chr15	94704795	94704881	E029	1
chr15	94705962	94706091	E007,E022,E046,E091	4
chr15	94706295	94706382	E007,E022	2
chr15	94706831	94706911	E119	1
chr15	94707098	94707156	E021	1
chr15	94707253	94707335	E032	1
chr15	94707376	94708047	E003,E004,E005,E006,E007,E008,E017,E021,E022,E028,E029,E032,E033,E034,E046,E050,E051,E055,E057,E059,E080,E081,E082,E083,E084,E085,E086,E088,E089,E090,E091,E092,E093,E094,E097,E098,E100,E109,E114,E116,E117,E119,E120,E121,E122,E123,E124,E126,E127	49
chr15	94708064	94708496	E006,E029,E032,E034,E046,E081,E082,E124	8
chr15	94708691	94708797	E021,E034,E051,E091	4
chr15	94708853	94708919	E050,E080	2
chr15	94709047	94709128	E017,E050	2
chr15	94709132	94709172	E086	1
chr15	94709208	94709258	E050	1
chr15	94709391	94709484	E022,E124	2
chr15	94709940	94709990	E046	1
chr15	94711411	94711808	E003,E004,E007,E021,E022,E032,E033,E034,E046,E050,E051,E080,E091,E093,E127	15
chr15	94713138	94713203	E086	1
chr15	94715277	94715341	E124	1
chr15	94715714	94715855	E051,E124	2
chr15	94716042	94716652	E029,E046,E050,E051,E098,E119,E124	7
chr15	94717128	94718174	E006,E007,E017,E021,E028,E029,E032,E033,E034,E046,E050,E051,E055,E056,E057,E059,E089,E091,E094,E097,E098,E100,E116,E119,E120,E122,E124,E125,E126,E127,E128	31
chr15	94718283	94718962	E006,E029,E050,E088,E094,E119,E124	7
chr15	94719695	94719779	E029	1
chr15	94720211	94720264	E021,E109	2
chr15	94720316	94721057	E006,E017,E021,E028,E029,E050,E051,E057,E059,E091,E119,E124,E125,E126,E127,E128	16
chr15	94721259	94721323	E124	1
chr15	94721688	94721738	E086	1
chr15	94721856	94721906	E114	1
chr15	94723615	94723665	E032	1
chr15	94723766	94723830	E034	1
chr15	94724458	94724623	E029,E091	2
chr15	94726343	94726383	E034	1
chr15	94727268	94727318	E091	1
chr15	94727749	94728374	E007,E081,E082	3
chr15	94728875	94729215	E007,E029,E050,E051,E086,E088,E124	7
chr15	94729247	94729437	E051,E088,E091	3
chr15	94729610	94729660	E032	1
chr15	94729707	94729787	E008	1
chr15	94730014	94730079	E003	1
chr15	94730125	94730503	E005,E021,E022,E034,E059,E091,E126	7
chr15	94730658	94730708	E022	1
chr15	94737161	94737528	E028,E057,E088,E127	4
chr15	94737574	94737634	E006	1
chr15	94738503	94738581	E003,E021	2
chr15	94739004	94739187	E006,E029,E124	3
chr15	94739757	94740457	E006,E017,E029,E046,E050,E082,E124,E126	8
chr15	94740577	94740627	E021	1
chr15	94740877	94740946	E032	1
chr15	94741017	94741082	E093	1
chr15	94741355	94741457	E082	1
chr15	94741809	94741981	E006,E057	2
chr15	94742030	94742152	E006,E029	2
chr15	94742190	94742302	E029	1
chr15	94742401	94742461	E003	1
chr15	94742696	94742798	E017,E051	2
chr15	94742818	94742884	E124	1
chr15	94743795	94743855	E006	1
chr15	94743898	94744469	E006,E021,E090	3
chr15	94744529	94744599	E006	1
chr15	94745968	94746020	E021	1
chr15	94746333	94746469	E127	1
chr15	94746538	94746894	E006,E008,E021,E022,E029,E050,E051,E086,E117,E124	10
chr15	94746933	94746983	E021	1
chr15	94747029	94747212	E006,E081,E122	3
chr15	94748410	94749280	E003,E004,E006,E007,E021,E029,E050,E051,E056,E057,E059,E090,E091,E124,E125,E126,E128	17
chr15	94749579	94750747	E006,E017,E028,E029,E032,E033,E034,E046,E050,E051,E056,E057,E088,E090,E091,E093,E097,E098,E100,E117,E119,E120,E124,E125,E126,E127,E128	27
chr15	94751572	94751637	E050,E127	2
chr15	94751647	94751701	E091	1
chr15	94754939	94754997	E082	1
chr15	94755633	94755828	E006,E022,E050,E051	4
chr15	94757815	94757865	E051	1
chr15	94763795	94763845	E046	1
chr15	94763877	94763922	E086	1
chr15	94764129	94764183	E098	1
chr15	94765700	94765750	E050	1
chr15	94768451	94768529	E046	1
chr15	94768830	94769162	E006,E017,E091,E120,E121,E125,E126,E128	8
chr15	94769598	94769686	E021,E127	2
chr15	94770761	94770829	E032	1
chr15	94771027	94771077	E091	1
chr15	94771230	94771325	E085,E109	2
chr15	94771524	94771645	E028,E046,E124	3
chr15	94771653	94771810	E034,E084,E109	3
chr15	94771824	94771984	E032,E097,E109	3
chr15	94772032	94772204	E003,E093	2
chr15	94772230	94772308	E034	1
chr15	94772318	94772656	E006,E032,E034,E046,E050,E057,E086	7
chr15	94772670	94775883	E003,E004,E005,E006,E007,E008,E017,E021,E022,E028,E029,E032,E033,E034,E046,E050,E051,E055,E056,E057,E059,E080,E081,E082,E083,E084,E085,E086,E088,E089,E090,E091,E092,E093,E094,E097,E098,E100,E109,E114,E116,E118,E119,E120,E121,E124,E125,E126,E127,E128	50
chr15	94775913	94776307	E006,E028,E029,E032,E033,E034,E046,E086,E088,E091,E109,E116,E125,E127	14
chr15	94776376	94776446	E032,E046,E086	3
chr15	94776523	94776969	E006,E007,E017,E029,E046,E050,E051,E057,E086,E088,E092,E093,E094,E098,E116,E124,E126,E127	18
chr15	94777148	94777198	E109	1
chr15	94777201	94777437	E003,E017,E034,E057,E093,E116,E127	7
chr15	94777457	94777513	E091	1
chr15	94777543	94778095	E004,E006,E017,E029,E032,E034,E046,E050,E051,E055,E084,E088,E091,E093,E109,E116,E124,E126,E127	19
chr15	94778376	94778561	E006,E091	2
chr15	94778600	94778727	E091	1
chr15	94778838	94779579	E004,E006,E029,E032,E034,E046,E050,E051,E057,E091,E100,E119,E124,E126	14
chr15	94779587	94779716	E029,E046,E050	3
chr15	94779769	94780419	E006,E017,E028,E029,E033,E034,E050,E051,E057,E090,E091,E092,E109,E116,E119,E120,E121,E127	18
chr15	94780518	94780585	E127	1
chr15	94780687	94780741	E098	1
chr15	94780897	94781758	E004,E017,E032,E046,E050,E057,E059,E127	8
chr15	94781774	94782284	E029,E032,E033,E034,E046,E050,E051,E057,E059,E091,E093,E097,E098,E109,E116,E124	16
chr15	94782508	94783191	E005,E006,E007,E028,E032,E034,E046,E050,E051,E057,E084,E088,E089,E091,E092,E093,E098,E109,E119,E126,E127	21
chr15	94783505	94784453	E004,E006,E017,E032,E050,E051,E057,E080,E091,E119,E126	11
chr15	94784893	94785003	E006,E046,E050,E051	4
chr15	94785112	94785166	E098	1
chr15	94785177	94785873	E003,E006,E021,E032,E046,E050,E051,E082,E091,E116,E120,E126	12
chr15	94785919	94786180	E006,E032,E046,E051,E126	5
chr15	94786300	94786578	E006,E032,E033,E034,E046,E050,E051,E118,E124,E127	10
chr15	94786648	94787034	E003,E006,E032,E033,E034,E046,E050,E082,E085,E097,E098,E116,E125,E126,E127	15
chr15	94787054	94787216	E003,E046	2
chr15	94787246	94787609	E006,E032,E034,E046	4
chr15	94788267	94788414	E003,E033,E034,E046	4
chr15	94788517	94788599	E033	1
chr15	94788753	94788873	E046	1
chr15	94789093	94789143	E046	1
chr15	94789330	94789599	E004,E032,E046,E080,E091,E097,E098,E109	8
chr15	94789746	94789796	E091	1
chr15	94790192	94790232	E086	1
chr15	94790600	94790671	E046,E085,E127	3
chr15	94790907	94792105	E004,E005,E021,E032,E034,E046,E051,E084,E085,E091,E092,E093,E094,E098,E109,E116,E118	17
chr15	94792116	94792198	E046,E098	2
chr15	94792458	94792719	E046	1
chr15	94793579	94793629	E046	1
chr15	94794130	94794502	E006,E017,E050,E091	4
chr15	94794880	94795061	E046,E091,E124	3
chr15	94795279	94795351	E091	1
chr15	94795562	94795612	E091	1
chr15	94795700	94796053	E046,E116	2
chr15	94796126	94796247	E032,E085	2
chr15	94796298	94796867	E032,E046,E050,E084,E085,E088,E118,E124,E127	9
chr15	94796887	94797448	E006,E032,E033,E046,E050,E051,E057,E059,E085,E088,E093,E109,E116,E118,E119	15
chr15	94797489	94797929	E017,E028,E032,E046,E057,E059,E119,E126,E127	9
chr15	94798781	94799398	E006,E028,E032,E046,E059,E084,E085,E088,E091,E109,E118,E126	12
chr15	94799700	94800463	E006,E029,E032,E033,E046,E050,E051,E088,E116,E124,E126,E127	12
chr15	94800637	94800740	E032	1
chr15	94801011	94802035	E032,E033,E050,E051,E098,E116,E127	7
chr15	94802061	94802217	E032,E046,E091	3
chr15	94802259	94802383	E032,E124	2
chr15	94802385	94802639	E022,E032,E033,E050,E051,E091,E093,E116,E124	9
chr15	94802653	94803513	E006,E017,E022,E028,E029,E032,E033,E046,E050,E051,E055,E057,E088,E100,E109,E116,E119,E120,E124,E125,E126	21
chr15	94803704	94803848	E085,E109	2
chr15	94804152	94804214	E032	1
chr15	94804340	94804404	E086	1
chr15	94804460	94804510	E051	1
chr15	94804994	94805098	E126	1
chr15	94805521	94805699	E119,E126	2
chr15	94806148	94807478	E006,E007,E017,E029,E032,E033,E034,E046,E050,E051,E055,E056,E057,E059,E085,E088,E089,E090,E093,E116,E124,E125,E126,E127,E128	25
chr15	94808025	94808150	E006,E021	2
chr15	94808236	94808657	E006,E017,E021,E028,E034,E046,E050,E055,E057,E080,E088,E094,E114,E119,E126,E127	16
chr15	94808729	94808826	E006	1
chr15	94809042	94809530	E006,E017,E022,E029,E046,E050,E057,E082,E088,E091,E109,E118,E126	13
chr15	94809600	94809703	E006,E126	2
chr15	94809819	94809879	E006	1
chr15	94809999	94810569	E005,E006,E007,E029,E032,E034,E046,E050,E080,E088,E093,E116,E124	13
chr15	94811007	94811089	E050	1
chr15	94811761	94811848	E088	1
chr15	94812282	94812474	E046,E059	2
chr15	94813017	94813114	E046	1
chr15	94813188	94813480	E003,E022,E034,E046	4
chr15	94813553	94813603	E046	1
chr15	94813739	94813794	E046	1
chr15	94814030	94814204	E032,E046,E050,E051,E116	5
chr15	94814238	94814297	E032	1
chr15	94814337	94814389	E046	1
chr15	94814529	94814628	E046	1
chr15	94814811	94814865	E127	1
chr15	94815115	94816646	E006,E029,E032,E033,E034,E046,E050,E051,E089,E093,E109,E116,E124,E127	14
chr15	94816720	94816777	E051	1
chr15	94816830	94816993	E046,E091	2
chr15	94817060	94817125	E017	1
chr15	94817171	94817301	E006,E091	2
chr15	94817813	94817899	E032,E050	2
chr15	94817964	94818057	E046,E050	2
chr15	94818100	94818326	E046	1
chr15	94818925	94819039	E046	1
chr15	94820064	94820129	E127	1
chr15	94820760	94821026	E046,E084,E093,E116	4
chr15	94821056	94821106	E046	1
chr15	94821568	94821618	E022	1
chr15	94821869	94821932	E046	1
chr15	94822038	94822215	E046,E114	2
chr15	94822477	94822557	E028	1
chr15	94822806	94822856	E046	1
chr15	94822916	94822966	E093	1
chr15	94823672	94823783	E046	1
chr15	94824079	94824143	E046	1
chr15	94824361	94824475	E046,E093	2
chr15	94824701	94824751	E050	1
chr15	94825566	94825873	E017,E028,E046,E090,E091,E093,E120,E126,E128	9
chr15	94826074	94826132	E098	1
chr15	94826818	94826893	E032,E086	2
chr15	94827967	94828036	E034,E100	2
chr15	94828888	94828951	E050	1
chr15	94829055	94829140	E050	1
chr15	94829587	94830304	E006,E017,E021,E028,E032,E033,E034,E046,E050,E051,E084,E086,E088,E089,E090,E092,E093,E100,E116,E119,E125,E126,E128	23
chr15	94830307	94830463	E032,E046,E050	3
chr15	94830573	94831770	E003,E021,E022,E029,E032,E033,E034,E046,E050,E051,E091,E093,E094,E109,E116,E124,E127	17
chr15	94831861	94831912	E046	1
chr15	94832004	94832108	E046,E051,E116	3
chr15	94832204	94832274	E032	1
chr15	94833733	94833783	E051	1
chr15	94833906	94834425	E029,E032,E046,E050,E051,E124	6
chr15	94834666	94834735	E050	1
chr15	94834830	94835108	E050,E094	2
chr15	94835156	94835233	E086,E094	2
chr15	94836048	94836104	E046	1
chr15	94836135	94836175	E086	1
chr15	94836491	94836631	E126,E128	2
chr15	94836686	94837577	E006,E017,E032,E046,E050,E051,E084,E085,E088,E093,E094,E098,E109,E124,E125,E128	16
chr15	94837583	94838136	E006,E017,E032,E046,E055,E084,E088,E094,E097,E109,E120,E125,E126	13
chr15	94838212	94838359	E006,E091,E126	3
chr15	94838482	94838898	E006,E034,E046,E050,E093	5
chr15	94839235	94839389	E021,E046,E050,E051	4
chr15	94839428	94839505	E046	1
chr15	94839624	94839703	E046	1
chr15	94839758	94839818	E046	1
chr15	94839889	94840211	E007,E032,E046,E051,E084,E091,E093,E109,E114,E127	10
chr15	94840248	94840298	E051	1
chr15	94840314	94840364	E084	1
chr15	94840457	94840583	E032,E046	2
chr15	94840654	94841407	E005,E006,E022,E029,E032,E033,E034,E046,E050,E051,E086,E088,E089,E091,E092,E093,E098,E109,E116,E120,E121,E124,E126	23
chr15	94841440	94842001	E006,E021,E032,E046,E050,E051,E086,E098,E114,E126	10
chr15	94842033	94842107	E051,E080	2
chr15	94842210	94842291	E022,E080	2
chr15	94842406	94842607	E006,E021,E034,E046,E051	5
chr15	94842720	94842770	E093	1
chr15	94842919	94843082	E006,E046,E050	3
chr15	94843835	94844223	E006,E017,E083,E088,E091	5
chr15	94844536	94844598	E022	1
chr15	94844881	94844972	E109	1
chr15	94845143	94845259	E050,E094,E109	3
chr15	94845760	94845820	E125	1
chr15	94845853	94845903	E022	1
chr15	94846779	94846983	E109,E126	2
chr15	94847116	94847482	E006,E017,E082,E124,E126	5
chr15	94847815	94847979	E046	1
chr15	94848114	94848928	E006,E017,E028,E032,E033,E034,E046,E050,E051,E089,E093,E109,E116,E128	14
chr15	94848967	94849126	E046	1
chr15	94849177	94849387	E046,E127	2
chr15	94849426	94849529	E046	1
chr15	94849621	94850962	E006,E017,E022,E028,E032,E033,E034,E046,E050,E051,E057,E059,E084,E089,E093,E116,E117,E119,E120,E121,E125,E126,E127,E128	24
chr15	94851288	94851363	E046,E050	2
chr15	94851404	94851454	E046	1
chr15	94851736	94851799	E046	1
chr15	94851989	94852106	E006,E046	2
chr15	94852200	94852264	E006	1
chr15	94852338	94852491	E006,E046	2
chr15	94852619	94852769	E006,E088	2
chr15	94854799	94854870	E086	1
chr15	94855130	94855217	E098	1
chr15	94855368	94855418	E032	1
chr15	94855784	94855848	E124	1
chr15	94855971	94856021	E051	1
chr15	94856058	94856726	E005,E006,E028,E029,E057,E059,E091,E093,E094,E098,E120,E124,E125,E126,E128	15
chr15	94856989	94857102	E109,E125	2
chr15	94857118	94857464	E003,E007,E008,E021,E022,E029,E050,E051,E081,E082,E124,E125	12
chr15	94857997	94858047	E051	1
chr15	94858141	94858191	E093	1
chr15	94858298	94858382	E021	1
chr15	94858732	94858809	E091	1
chr15	94858902	94858956	E098	1
chr15	94859520	94859570	E091	1
chr15	94859646	94859773	E091	1
chr15	94860467	94860962	E005,E021,E091	3
chr15	94861940	94862024	E005,E046	2
chr15	94862083	94862161	E032,E126	2
chr15	94862445	94862495	E022	1
chr15	94863769	94863869	E093,E127	2
chr15	94863901	94864036	E046	1
chr15	94864566	94864646	E046	1
chr15	94864894	94864977	E022	1
chr15	94865226	94865280	E033	1
chr15	94865376	94865764	E006,E017,E029,E033,E050,E057,E089,E094,E097,E098,E120,E121,E124,E126	14
chr15	94865860	94865910	E032	1
chr15	94865938	94866118	E005,E006,E029,E032,E082,E093	6
chr15	94866121	94866175	E034,E050	2
chr15	94866208	94866838	E003,E004,E005,E007,E022,E029,E032,E046,E051,E086,E088,E091,E098	13
chr15	94866920	94866991	E046	1
chr15	94867105	94868042	E003,E004,E005,E006,E007,E008,E017,E021,E022,E028,E029,E032,E033,E034,E046,E050,E051,E055,E056,E057,E059,E080,E081,E082,E083,E084,E085,E086,E088,E089,E090,E091,E092,E093,E094,E097,E098,E100,E109,E114,E116,E117,E118,E119,E120,E121,E122,E123,E124,E125,E126,E127,E128	53
chr15	94868140	94869013	E004,E006,E021,E022,E032,E033,E034,E046,E050,E051,E057,E083,E086,E089,E091,E093,E097,E109,E116,E118	20
chr15	94869706	94869769	E046	1
chr15	94870416	94871033	E003,E004,E005,E006,E007,E017,E021,E022,E028,E029,E032,E033,E034,E046,E050,E051,E055,E056,E059,E080,E081,E082,E083,E084,E085,E086,E088,E089,E090,E091,E092,E093,E097,E098,E100,E109,E114,E116,E117,E118,E119,E120,E121,E122,E123,E124,E126,E127,E128	49
chr15	94871043	94871097	E100	1
chr15	94871165	94871261	E032,E088,E127	3
chr15	94871784	94871851	E122	1
chr15	94871856	94871906	E046	1
chr15	94872005	94872083	E051	1
chr15	94872181	94872275	E006,E086	2
chr15	94872710	94872764	E007	1
chr15	94872999	94873049	E046	1
chr15	94873206	94873256	E032	1
chr15	94873376	94873435	E021	1
chr15	94874182	94874332	E057,E126	2
chr15	94874604	94874668	E124	1
chr15	94874853	94874903	E007	1
chr15	94874964	94875144	E006,E086	2
chr15	94875147	94875437	E006,E120	2
chr15	94875791	94875898	E127	1
chr15	94876899	94876949	E046	1
chr15	94878421	94878488	E126	1
chr15	94878660	94878757	E086	1
chr15	94878978	94879132	E017,E056,E088,E126	4
chr15	94879622	94879796	E022,E086,E093,E125	4
chr15	94880006	94880056	E082	1
chr15	94880073	94880408	E004,E082,E093,E118	4
chr15	94880503	94880593	E081,E082	2
chr15	94881150	94881204	E033	1
chr15	94881570	94881638	E082	1
chr15	94881841	94881962	E007,E100	2
chr15	94882012	94882062	E007	1
chr15	94882611	94882676	E124	1
chr15	94883239	94883294	E034	1
chr15	94883327	94883387	E006	1
chr15	94885227	94885333	E017	1
chr15	94885623	94885781	E050,E051,E083,E093	4
chr15	94887203	94887263	E122	1
chr15	94888454	94888506	E086	1
chr15	94888620	94888715	E086	1
chr15	94889171	94889216	E086	1
chr15	94889564	94889968	E004,E059,E080,E081,E082,E083,E086,E088,E090,E091,E097,E109,E114,E117,E123,E126	16
chr15	94891097	94891320	E006,E055,E057,E109,E117,E127	6
chr15	94891443	94891584	E006,E022,E046,E050,E082	5
chr15	94891731	94891957	E003,E004,E090	3
chr15	94892772	94892839	E034,E051,E086,E097	4
chr15	94893180	94893232	E046	1
chr15	94894024	94894110	E086	1
chr15	94894369	94894968	E050,E086,E088,E091,E119	5
chr15	94895057	94895125	E086	1
chr15	94895167	94895294	E046,E124	2
chr15	94895593	94895656	E086	1
chr15	94895683	94895733	E021	1
chr15	94895788	94897055	E017,E021,E022,E055,E080,E082,E086,E088,E089,E090,E091,E092,E098,E109,E118,E124,E128	17
chr15	94897138	94897188	E088	1
chr15	94897409	94897502	E088,E127	2
chr15	94897652	94897716	E006,E086	2
chr15	94897786	94897837	E086	1
chr15	94898046	94898119	E088	1
chr15	94898170	94898210	E086	1
chr15	94898240	94898348	E086,E088	2
chr15	94899050	94899322	E088	1
chr15	94899346	94899551	E082,E086,E088,E090,E097	5
chr15	94899693	94899738	E086	1
chr15	94899973	94900195	E086,E088,E097	3
chr15	94900239	94900788	E086,E088	2
chr15	94900800	94901083	E088,E090,E097	3
chr15	94901111	94901186	E086,E088,E097	3
chr15	94901301	94901356	E088	1
chr15	94901410	94901450	E086	1
chr15	94901737	94901899	E051,E088,E124	3
chr15	94902444	94902623	E006,E017,E088,E127	4
chr15	94902781	94902831	E007	1
chr15	94902988	94903245	E091	1
chr15	94903271	94903353	E022,E127	2
chr15	94903471	94903526	E046	1
chr15	94903544	94904187	E004,E007,E008,E080,E088,E127	6
chr15	94904232	94904284	E086	1
chr15	94904393	94904454	E046,E080	2
chr15	94904582	94904647	E080	1
chr15	94904977	94905027	E022	1
chr15	94905111	94905304	E029,E050,E051,E086,E124,E127	6
chr15	94905318	94905394	E086	1
chr15	94905655	94905943	E081,E086,E088	3
chr15	94906083	94906209	E021,E086	2
chr15	94906277	94906421	E086,E088	2
chr15	94906457	94906507	E109	1
chr15	94906574	94906873	E003,E006,E032,E080	4
chr15	94906962	94907039	E086	1
chr15	94907609	94907777	E086,E088,E097	3
chr15	94907838	94907891	E086	1
chr15	94907999	94908094	E086,E088,E098	3
chr15	94908305	94908360	E086	1
chr15	94908397	94908581	E086,E088,E090	3
chr15	94908624	94908808	E086,E088	2
chr15	94909233	94909273	E086	1
chr15	94909453	94909569	E006	1
chr15	94909987	94910404	E081,E082,E086	3
chr15	94910540	94910686	E082,E086,E088	3
chr15	94910737	94911609	E003,E006,E007,E017,E021,E059,E081,E086,E088,E090	10
chr15	94911954	94912004	E088	1
chr15	94912086	94912255	E086,E088	2
chr15	94912621	94912676	E086	1
chr15	94912691	94912751	E091	1
chr15	94912854	94912935	E086,E088	2
chr15	94913241	94913384	E022,E086	2
chr15	94913388	94914147	E005,E017,E022,E029,E057,E059,E080,E081,E082,E086,E088,E089,E098,E124	14
chr15	94914187	94914497	E029,E124	2
chr15	94914724	94914774	E088	1
chr15	94914910	94914951	E086	1
chr15	94915078	94915201	E119	1
chr15	94915739	94915780	E086	1
chr15	94916172	94916307	E006,E086	2
chr15	94917048	94917103	E032,E088	2
chr15	94917119	94917159	E086	1
chr15	94917459	94917601	E032,E046	2
chr15	94918368	94918422	E127	1
chr15	94919258	94919547	E003,E004,E005,E008,E017,E021,E022,E059,E080,E086,E088,E114,E127	13
chr15	94919666	94919719	E021,E092	2
chr15	94920430	94920518	E082	1
chr15	94920587	94920779	E022,E081,E127	3
chr15	94921088	94921153	E124	1
chr15	94921485	94921628	E021,E124	2
chr15	94921932	94922004	E086	1
chr15	94922160	94922210	E093	1
chr15	94922658	94922708	E083	1
chr15	94923335	94923399	E124	1
chr15	94923400	94923454	E127	1
chr15	94923547	94923620	E046	1
chr15	94924222	94924277	E046	1
chr15	94924349	94924399	E046	1
chr15	94924708	94925066	E004,E021,E091,E093,E094	5
chr15	94926178	94926242	E124	1
chr15	94926364	94926599	E032,E033	2
chr15	94926993	94927333	E005,E006,E017,E022,E028,E055,E057,E091,E114,E119,E126	11
chr15	94927841	94927895	E127	1
chr15	94928826	94928912	E122	1
chr15	94929210	94929315	E116	1
chr15	94929567	94929795	E097	1
chr15	94929938	94930038	E006,E097	2
chr15	94930178	94930228	E046	1
chr15	94930541	94930654	E086,E088,E123	3
chr15	94930709	94930799	E006,E032,E034	3
chr15	94930810	94931520	E004,E006,E022,E032,E033,E034,E046,E050,E051,E059,E080,E086,E088,E091,E093,E116,E124	17
chr15	94931579	94931633	E100	1
chr15	94931847	94931897	E114	1
chr15	94932255	94932317	E051	1
chr15	94933496	94933576	E119	1
chr15	94933633	94933687	E127	1
chr15	94933782	94933842	E006	1
chr15	94934364	94934414	E007	1
chr15	94934469	94934523	E128	1
chr15	94936613	94936686	E088	1
chr15	94937327	94937554	E004,E086	2
chr15	94937577	94937632	E034	1
chr15	94938175	94938593	E021,E022,E083,E088,E098,E126	6
chr15	94938598	94938678	E119	1
chr15	94938953	94939480	E005,E006,E017,E028,E055,E059,E080,E083,E086,E088,E089,E097,E120,E121,E125,E126,E128	17
chr15	94939861	94940014	E088	1
chr15	94940211	94940340	E088,E119	2
chr15	94940394	94941267	E017,E080,E083,E086,E088,E090,E097,E100,E122	9
chr15	94941308	94941538	E086,E088	2
chr15	94941606	94941772	E080,E088	2
chr15	94941832	94941884	E088	1
chr15	94942361	94942411	E088	1
chr15	94942430	94942554	E003,E046,E088	3
chr15	94942887	94942937	E032	1
chr15	94942995	94943045	E022	1
chr15	94943204	94943264	E003	1
chr15	94943370	94943420	E109	1
chr15	94943553	94943637	E051,E080	2
chr15	94943645	94944173	E003,E004,E008,E021,E022,E080,E083,E084,E086,E088,E092,E097	12
chr15	94944197	94944446	E003,E008,E021,E022,E083,E086,E097	7
chr15	94944462	94944596	E006,E021,E086	3
chr15	94944598	94944648	E051	1
chr15	94945146	94945301	E004,E021,E080,E088	4
chr15	94945888	94945952	E127	1
chr15	94946477	94947061	E005,E006,E022,E050,E051,E059,E080,E086,E088,E090,E093,E098,E122,E124	14
chr15	94947103	94947176	E086	1
chr15	94947337	94947387	E022	1
chr15	94947988	94948065	E006,E124	2
chr15	94948109	94948231	E022,E057,E083,E086,E088	5
chr15	94948235	94948320	E082	1
chr15	94948774	94948842	E114	1
chr15	94948845	94948885	E086	1
chr15	94949225	94949275	E017	1
chr15	94949470	94949526	E046	1
chr15	94949686	94950062	E059,E088,E091	3
chr15	94951105	94951173	E093	1
chr15	94951388	94951450	E021	1
chr15	94952592	94952672	E123	1
chr15	94952673	94952723	E114	1
chr15	94952829	94952879	E007	1
chr15	94953091	94953156	E021,E051	2
chr15	94953487	94953794	E059,E080,E082,E086	4
chr15	94954146	94954307	E081,E082,E086	3
chr15	94954527	94954830	E003,E007,E021,E081,E082,E086,E088,E109	8
chr15	94954880	94954930	E088	1
chr15	94955064	94955389	E006,E050,E086,E088,E120	5
chr15	94955494	94955643	E021,E046,E082,E088	4
chr15	94955672	94955764	E088	1
chr15	94955910	94955991	E086,E088	2
chr15	94956006	94956066	E088	1
chr15	94956148	94956999	E003,E004,E006,E007,E008,E017,E021,E022,E032,E033,E034,E046,E050,E051,E055,E057,E059,E080,E081,E082,E083,E084,E085,E086,E088,E089,E090,E092,E093,E094,E097,E098,E109,E114,E117,E119,E122,E124,E126,E127	40
chr15	94957020	94957104	E088	1
chr15	94957299	94957463	E086,E088	2
chr15	94957482	94957967	E006,E034,E088,E089,E090,E097	6
chr15	94958098	94958845	E004,E005,E006,E007,E033,E080,E086,E088,E097,E114,E119	11
chr15	94959118	94959270	E059,E088,E098	3
chr15	94959282	94960019	E032,E046,E059,E081,E082,E088,E123	7
chr15	94960073	94960378	E081,E082,E086,E088	4
chr15	94960701	94961524	E006,E022,E029,E059,E080,E081,E082,E083,E086,E088,E089,E090,E097,E100	14
chr15	94961580	94961640	E006	1
chr15	94962403	94962443	E086	1
chr15	94963370	94963449	E046	1
chr15	94963866	94963961	E126	1
chr15	94964205	94964318	E006,E126	2
chr15	94965041	94965258	E004,E005,E006,E007,E021,E022,E057,E059,E127	9
chr15	94965320	94965495	E005,E022,E057	3
chr15	94965603	94965653	E022	1
chr15	94965898	94965948	E021	1
chr15	94966793	94966844	E021	1
chr15	94967183	94967233	E021	1
chr15	94967690	94967826	E005	1
chr15	94968477	94968554	E006	1
chr15	94968605	94968661	E032	1
chr15	94968850	94968910	E006	1
chr15	94969413	94969467	E126	1
chr15	94970091	94970162	E006	1
chr15	94970804	94970872	E022	1
chr15	94971964	94972067	E006	1
chr15	94973032	94973082	E022	1
chr15	94973149	94973199	E046	1
chr15	94973206	94973767	E006,E017,E028,E046,E050,E051,E057,E059,E086,E091,E093,E109,E116,E119,E124,E126,E127	17
chr15	94974100	94974150	E022	1
chr15	94974530	94974574	E097	1
chr15	94974751	94974836	E006,E127	2
chr15	94975332	94975397	E046	1
chr15	94975620	94975781	E086,E109	2
chr15	94976352	94976392	E086	1
chr15	94977404	94977504	E021,E022	2
chr15	94979440	94979575	E088	1
chr15	94979877	94979935	E007	1
chr15	94980822	94980866	E097	1
chr15	94982852	94982907	E091	1
chr15	94983224	94983274	E022	1
chr15	94983821	94983941	E004,E022,E046	3
chr15	94983965	94984039	E098	1
chr15	94984842	94984999	E006,E033,E119	3
chr15	94985094	94985430	E004,E006,E080,E088,E121	5
chr15	94985440	94985637	E006,E021,E088,E097	4
chr15	94985729	94986169	E006,E059,E086,E088,E124	5
chr15	94986414	94986520	E080,E081,E082	3
chr15	94986522	94986758	E081,E082,E088	3
chr15	94986819	94986869	E082	1
chr15	94986878	94986968	E081,E089	2
chr15	94987663	94987752	E086	1
chr15	94987891	94987969	E088	1
chr15	94988273	94988333	E006	1
chr15	94988660	94990473	E005,E006,E032,E046,E057,E059,E084,E086,E092,E127	10
chr15	94990647	94990761	E006,E022	2
chr15	94991255	94991336	E081,E086	2
chr15	94991472	94991522	E082	1
chr15	94992001	94992089	E021,E029	2
chr15	94992223	94992263	E086	1
chr15	94992643	94992693	E109	1
chr15	94993556	94993826	E059,E081,E091	3
chr15	94993981	94995155	E006,E017,E028,E046,E057,E059,E081,E118,E119,E126,E127	11
chr15	94995528	94995820	E006,E017,E059	3
chr15	94996090	94996186	E006	1
chr15	94996317	94997201	E004,E005,E006,E017,E021,E028,E057,E059,E086,E088,E091,E117,E119,E126,E127	15
chr15	94998736	94998802	E003,E021	2
chr15	94999416	95000172	E050,E059,E128	3
chr15	95002954	95003312	E059,E082	2
chr15	95003645	95004313	E003,E006,E007,E021,E022,E059,E122	7
chr15	95004993	95005069	E005	1
chr15	95005414	95005514	E006	1
chr15	95005573	95005623	E051	1
chr15	95005699	95005757	E093	1
chr15	95006799	95006989	E050,E051,E059	3
chr15	95007628	95007741	E088	1
chr15	95007881	95008047	E088	1
chr15	95008522	95008572	E109	1
chr15	95008663	95008733	E118,E127	2
chr15	95008847	95008907	E046	1
chr15	95009494	95009684	E057,E127	2
chr15	95009695	95009769	E051,E085	2
chr15	95010421	95010536	E084,E088,E118	3
chr15	95012889	95012929	E086	1
chr15	95013181	95013258	E088	1
chr15	95013302	95013728	E088,E119	2
chr15	95013768	95014076	E028,E057,E059,E088,E098,E119,E126,E127	8
chr15	95014084	95014561	E003,E021,E050,E051,E086,E088,E092	7
chr15	95014707	95014758	E088	1
chr15	95015212	95015252	E034	1
chr15	95015677	95015765	E090,E093	2
chr15	95015873	95016004	E092,E123	2
chr15	95016557	95016607	E090	1
chr15	95016692	95016852	E021,E082	2
chr15	95018174	95018255	E081	1
chr15	95018433	95018483	E022	1
chr15	95019072	95019122	E017	1
chr15	95019181	95019241	E004	1
chr15	95019303	95019812	E004,E057,E081,E086,E093	5
chr15	95019966	95020300	E004,E081,E086,E088,E092	5
chr15	95020325	95020375	E092	1
chr15	95021177	95021343	E006,E080,E086	3
chr15	95021397	95021459	E080	1
chr15	95021527	95021707	E005,E007,E080,E088,E093	5
chr15	95021753	95021803	E090	1
chr15	95021860	95021921	E080	1
chr15	95022061	95022281	E021,E022,E086	3
chr15	95022641	95022686	E086	1
chr15	95023046	95023102	E088	1
chr15	95023218	95024435	E004,E028,E057,E059,E080,E081,E086,E088,E089,E092,E098,E119	12
chr15	95024475	95024779	E081,E088,E098	3
chr15	95024814	95024965	E084,E124	2
chr15	95025728	95025803	E046,E122,E127	3
chr15	95026150	95026200	E090	1
chr15	95026493	95026533	E086	1
chr15	95027528	95027633	E034,E086	2
chr15	95027672	95027722	E007	1
chr15	95028019	95028083	E022	1
chr15	95028147	95028216	E017	1
chr15	95028485	95028535	E021	1
chr15	95028544	95028608	E124	1
chr15	95028703	95028789	E006	1
chr15	95029034	95029088	E127	1
chr15	95029139	95029189	E046	1
chr15	95029306	95029356	E021	1
chr15	95029543	95029623	E119	1
chr15	95030005	95030055	E088	1
chr15	95030492	95030748	E057,E059	2
chr15	95030787	95031317	E028,E057,E088,E093,E098,E127	6
chr15	95031338	95031388	E088	1
chr15	95032133	95032183	E091	1
chr15	95032402	95032593	E127	1
chr15	95032605	95032665	E006	1
chr15	95033714	95033796	E022	1
chr15	95034242	95034296	E127	1
chr15	95035697	95035785	E057,E127	2
chr15	95036463	95036925	E028,E057,E119,E127	4
chr15	95036982	95037052	E127	1
chr15	95037567	95037617	E022	1
chr15	95037716	95037791	E127	1
chr15	95037950	95038547	E005,E028,E057,E116,E117,E119,E127	7
chr15	95038783	95038847	E124	1
chr15	95040622	95040678	E127	1
chr15	95041197	95041309	E022,E114,E123	3
chr15	95041971	95042021	E022	1
chr15	95042264	95042397	E022	1
chr15	95042983	95043033	E021	1
chr15	95044085	95044139	E033	1
chr15	95044217	95044398	E059,E086	2
chr15	95044552	95044632	E057	1
chr15	95045967	95046027	E081	1
chr15	95046584	95046740	E028,E057,E089	3
chr15	95047524	95047612	E059	1
chr15	95048083	95048123	E086	1
chr15	95048699	95048741	E086	1
chr15	95050072	95050132	E003	1
chr15	95050226	95050348	E059	1
chr15	95051150	95051230	E119	1
chr15	95051237	95051306	E051	1
chr15	95051885	95051986	E021,E127	2
chr15	95054974	95055024	E021	1
chr15	95056835	95056892	E127	1
chr15	95057123	95057177	E127	1
chr15	95058542	95058616	E088	1
chr15	95058661	95058711	E088	1
chr15	95058797	95058881	E088	1
chr15	95059544	95059631	E022	1
chr15	95059751	95059805	E127	1
chr15	95064161	95064231	E118	1
chr15	95064554	95064624	E086	1
chr15	95065030	95065080	E021	1
chr15	95065459	95065662	E003,E005,E008,E021,E022	5
chr15	95066691	95066735	E080	1
chr15	95066887	95066980	E006,E100,E109	3
chr15	95066997	95067060	E086	1
chr15	95067130	95067206	E021,E022	2
chr15	95067270	95067396	E003,E086	2
chr15	95067675	95068137	E021,E028,E057,E109,E117,E119,E127	7
chr15	95068265	95068315	E091	1
chr15	95069084	95069586	E003,E004,E005,E006,E007,E008,E021,E022,E080,E086,E091,E098,E114,E117,E126,E127	16
chr15	95071346	95071474	E119	1
chr15	95072107	95072157	E007	1
chr15	95073979	95074318	E022,E080,E086,E088,E089,E097,E120,E121	8
chr15	95074609	95074669	E003	1
chr15	95074807	95074879	E098	1
chr15	95075152	95075263	E022	1
chr15	95075388	95075438	E021	1
chr15	95075532	95075888	E003,E004,E008,E021,E022,E086,E088,E098,E100	9
chr15	95076042	95076133	E021	1
chr15	95076257	95076312	E021	1
chr15	95076914	95076964	E021	1
chr15	95077477	95077527	E021	1
chr15	95077781	95077845	E124	1
chr15	95077998	95078049	E007	1
chr15	95078436	95078926	E003,E004,E008,E021,E022,E081,E082	7
chr15	95079910	95079987	E021	1
chr15	95080025	95080089	E093	1
chr15	95080263	95080313	E082	1
chr15	95081559	95081663	E123	1
chr15	95081843	95082237	E004	1
chr15	95082562	95082656	E004	1
chr15	95083193	95083243	E114	1
chr15	95084321	95084371	E022	1
chr15	95085507	95086013	E028,E057,E080,E119,E127	5
chr15	95086286	95086336	E051	1
chr15	95086418	95086469	E022	1
chr15	95086719	95086799	E119	1
chr15	95087215	95087341	E119	1
chr15	95087514	95087870	E004,E021,E022,E028,E059,E082,E114,E119	8
chr15	95088830	95088880	E021	1
chr15	95089255	95089315	E093	1
chr15	95089379	95089453	E091,E120	2
chr15	95089462	95089535	E093	1
chr15	95089600	95089716	E098	1
chr15	95090150	95090298	E008,E032,E034,E082	4
chr15	95090844	95091227	E022,E059,E081,E082,E088	5
chr15	95091925	95091965	E034	1
chr15	95093168	95093238	E017	1
chr15	95093714	95093764	E046	1
chr15	95094543	95094597	E127	1
chr15	95096695	95096813	E004,E007,E021	3
chr15	95097217	95097335	E127	1
chr15	95098195	95098245	E093	1
chr15	95098658	95098736	E093,E114	2
chr15	95099298	95099338	E086	1
chr15	95099475	95099515	E086	1
chr15	95099516	95099604	E088	1
chr15	95100327	95100377	E091	1
chr15	95101235	95101389	E006,E080,E117,E119	4
chr15	95101569	95101725	E021,E117	2
chr15	95101785	95101916	E006,E127	2
chr15	95102021	95102071	E021	1
chr15	95102442	95102492	E050	1
chr15	95104206	95104278	E082	1
chr15	95104665	95104715	E082	1
chr15	95106271	95106370	E006,E033,E086	3
chr15	95107469	95107609	E004,E051	2
chr15	95108333	95108383	E022	1
chr15	95108408	95108499	E116	1
chr15	95109090	95109150	E125	1
chr15	95109411	95109491	E021	1
chr15	95109517	95109635	E022	1
chr15	95109752	95109816	E021	1
chr15	95109840	95109930	E022,E032	2
chr15	95111054	95111221	E004	1
chr15	95111492	95111723	E059	1
chr15	95112857	95112914	E022	1
chr15	95112927	95113035	E098,E100	2
chr15	95113097	95113157	E003	1
chr15	95113554	95113608	E127	1
chr15	95114277	95114390	E086,E109	2
chr15	95115912	95115995	E086	1
chr15	95116429	95116509	E046	1
chr15	95118572	95118652	E033,E097	2
chr15	95119270	95119342	E046	1
chr15	95119513	95119572	E046,E091	2
chr15	95119738	95119788	E032	1
chr15	95120055	95120652	E003,E004,E005,E007,E008,E017,E021,E022,E028,E032,E033,E034,E046,E050,E051,E057,E059,E080,E083,E086,E089,E090,E091,E093,E094,E097,E098,E109,E114,E116,E117,E118,E119,E122,E123,E126,E127	37
chr15	95120700	95120794	E003,E032	2
chr15	95121713	95121757	E097	1
chr15	95122285	95122335	E017	1
chr15	95122634	95122862	E080,E081,E082,E083,E088,E122	6
chr15	95123134	95123276	E083,E088	2
chr15	95123428	95124087	E005,E081,E082,E083,E088,E089,E091,E092,E098	9
chr15	95124139	95124230	E088	1
chr15	95124327	95124457	E046,E050,E080,E088	4
chr15	95124498	95124667	E050,E083	2
chr15	95125034	95125189	E017,E082,E086	3
chr15	95125329	95125369	E086	1
chr15	95125370	95125425	E091	1
chr15	95125531	95126117	E003,E004,E005,E006,E007,E008,E021,E022,E028,E034,E046,E050,E051,E059,E080,E081,E082,E083,E085,E086,E088,E089,E090,E091,E092,E093,E094,E097,E098,E109,E114,E116,E117,E119,E122,E123,E127	37
chr15	95126120	95126215	E088,E122	2
chr15	95126255	95126420	E088,E090,E122	3
chr15	95126584	95126644	E122	1
chr15	95126998	95127038	E034	1
chr15	95127052	95127197	E005,E122	2
chr15	95127271	95127321	E083	1
chr15	95127637	95128908	E003,E007,E008,E021,E028,E033,E034,E046,E050,E051,E059,E080,E082,E083,E085,E086,E088,E089,E090,E091,E092,E093,E097,E098,E109,E116,E122,E123,E125,E126,E128	31
chr15	95129132	95129172	E086	1
chr15	95129210	95129270	E122	1
chr15	95129441	95129704	E050,E051,E083,E116	4
chr15	95129777	95129817	E034	1
chr15	95130013	95130167	E059	1
chr15	95130208	95130290	E083,E088	2
chr15	95130309	95130792	E006,E021,E022,E059,E083,E086,E088,E097,E127	9
chr15	95130901	95131008	E083	1
chr15	95131253	95131303	E051	1
chr15	95132206	95132565	E022,E059,E081,E082,E093	5
chr15	95132844	95132884	E086	1
chr15	95133601	95133651	E121	1
chr15	95133676	95133740	E021	1
chr15	95133834	95133884	E021	1
chr15	95134763	95134847	E097	1
chr15	95134914	95135088	E004,E005,E091	3
chr15	95135481	95135531	E022	1
chr15	95136486	95136585	E119	1
chr15	95137371	95137451	E059	1
chr15	95138121	95138171	E032,E093	2
chr15	95138522	95138572	E046	1
chr15	95139133	95139183	E082	1
chr15	95140016	95140427	E046,E059,E124	3
chr15	95141533	95141583	E007	1
chr15	95141607	95141742	E088	1
chr15	95142827	95142923	E021	1
chr15	95143112	95143165	E093	1
chr15	95143579	95143665	E083	1
chr15	95143795	95144028	E021,E080,E083,E086,E088,E092	6
chr15	95144052	95144257	E080,E081,E082,E083,E086,E092	6
chr15	95144410	95144618	E081,E082,E086	3
chr15	95145193	95145243	E088	1
chr15	95145547	95145740	E083	1
chr15	95145854	95145912	E083	1
chr15	95145967	95146876	E080,E082,E083,E084,E086,E088,E089,E090,E092,E097,E122,E127	12
chr15	95147139	95147179	E086	1
chr15	95147200	95147318	E083,E088	2
chr15	95147331	95147486	E083	1
chr15	95147565	95147673	E097	1
chr15	95147753	95147900	E088,E097	2
chr15	95148055	95148117	E006	1
chr15	95149138	95149188	E022	1
chr15	95149406	95149492	E122	1
chr15	95149652	95149702	E022	1
chr15	95149995	95151209	E006,E007,E021,E050,E051,E057,E080,E081,E082,E083,E084,E086,E088,E089,E090,E091,E092,E093,E094,E097,E098,E100,E109,E119,E122	25
chr15	95151429	95151495	E122	1
chr15	95151869	95151913	E080	1
chr15	95151940	95152063	E088,E122	2
chr15	95152085	95152206	E021,E083	2
chr15	95152702	95152742	E086	1
chr15	95152985	95153035	E051	1
chr15	95153251	95154184	E046,E050,E051,E083,E086,E088,E100,E116,E122	9
chr15	95154370	95154449	E084,E085,E109	3
chr15	95154514	95154564	E021	1
chr15	95154582	95154736	E050,E083	2
chr15	95154838	95154938	E050,E083,E093,E098	4
chr15	95154994	95155044	E050	1
chr15	95155370	95155446	E033,E050	2
chr15	95156844	95157060	E050,E051,E059	3
chr15	95157570	95157620	E051	1
chr15	95158270	95158349	E114,E127	2
chr15	95159982	95160671	E021,E059,E080	3
chr15	95160803	95161041	E059,E081	2
chr15	95161290	95161340	E114	1
chr15	95161587	95161631	E097	1
chr15	95162065	95162115	E022	1
chr15	95162197	95162251	E100	1
chr15	95162276	95162316	E086	1
chr15	95162566	95162616	E021	1
chr15	95164023	95164163	E034,E124,E127	3
chr15	95165146	95165259	E086	1
chr15	95165447	95165564	E059,E098	2
chr15	95165757	95165847	E059	1
chr15	95166789	95166839	E022	1
chr15	95168267	95168372	E127	1
chr15	95169301	95169355	E033	1
chr15	95170226	95170547	E081,E082,E127	3
chr15	95170633	95170683	E082	1
chr15	95170706	95170786	E116	1
chr15	95170878	95170978	E117	1
chr15	95171163	95171217	E127	1
chr15	95171538	95171638	E127	1
chr15	95172581	95172661	E123	1
chr15	95172929	95172990	E004	1
chr15	95173563	95173617	E127	1
chr15	95174451	95174495	E097	1
chr15	95174839	95175324	E032,E050,E051	3
chr15	95175342	95175394	E083	1
chr15	95175921	95175994	E021	1
chr15	95176502	95176552	E082	1
chr15	95178220	95178418	E081,E082	2
chr15	95178852	95179028	E006,E050,E051	3
chr15	95181066	95181126	E003	1
chr15	95181406	95181750	E003,E008,E021,E022,E093	5
chr15	95182301	95182351	E088	1
chr15	95182397	95182447	E022	1
chr15	95182515	95182565	E088	1
chr15	95182792	95183431	E088	1
chr15	95183656	95183716	E006	1
chr15	95184050	95184101	E088	1
chr15	95184688	95184788	E088	1
chr15	95187917	95187998	E046	1
chr15	95188014	95188071	E022	1
chr15	95188095	95188145	E091	1
chr15	95189499	95189565	E091	1
chr15	95190753	95190803	E091	1
chr15	95191578	95191659	E090,E119	2
chr15	95191799	95191854	E128	1
chr15	95191945	95191995	E091	1
chr15	95194000	95194050	E021	1
chr15	95194246	95194326	E123	1
chr15	95195257	95195320	E007	1
chr15	95196462	95196566	E117	1
chr15	95196703	95196753	E021	1
chr15	95196817	95196867	E021	1
chr15	95196915	95196995	E119	1
chr15	95198054	95198148	E123	1
chr15	95198819	95198899	E119	1
chr15	95199138	95199206	E086	1
chr15	95199607	95199657	E021	1
chr15	95200184	95200234	E088	1
chr15	95200355	95200405	E083	1
chr15	95200648	95200692	E097	1
chr15	95200990	95201105	E050,E088	2
chr15	95202519	95202559	E086	1
chr15	95204533	95204583	E017	1
chr15	95205531	95205622	E017,E022	2
chr15	95206610	95206734	E022,E091	2
chr15	95206995	95207071	E006	1
chr15	95207305	95207356	E086	1
chr15	95208325	95208375	E022	1
chr15	95208837	95208912	E046	1
chr15	95209175	95209300	E059,E114	2
chr15	95209345	95209405	E005	1
chr15	95209875	95210237	E004,E017,E021,E050,E051,E059,E092,E098,E100,E114,E117,E127	12
chr15	95210671	95210721	E093	1
chr15	95210860	95210910	E032	1
chr15	95211035	95211127	E086,E089	2
chr15	95211367	95211503	E086,E093	2
chr15	95212949	95212999	E088	1
chr15	95213487	95216070	E003,E004,E005,E006,E007,E008,E021,E022,E028,E029,E032,E033,E034,E050,E051,E055,E056,E057,E059,E080,E081,E082,E083,E084,E085,E086,E088,E089,E090,E091,E092,E093,E094,E097,E098,E100,E109,E114,E117,E118,E119,E120,E121,E122,E123,E124,E125,E126,E127,E128	50
chr15	95216349	95216430	E088	1
chr15	95216828	95216947	E057,E114	2
chr15	95217030	95218003	E004,E021,E022,E028,E055,E057,E059,E081,E082,E086,E088,E090,E097,E098,E119,E122,E125,E126,E127,E128	20
chr15	95218244	95218298	E098	1
chr15	95218730	95218803	E127	1
chr15	95219143	95219193	E109	1
chr15	95219939	95220064	E057,E125,E127	3
chr15	95220108	95221130	E028,E057,E059,E081,E082,E086,E088,E093,E114,E119,E127,E128	12
chr15	95221171	95221361	E057,E119,E127	3
chr15	95221491	95221645	E021,E082,E086,E119,E127	5
chr15	95222058	95222112	E127	1
chr15	95222339	95222404	E089	1
chr15	95222431	95222522	E098	1
chr15	95222595	95222649	E098	1
chr15	95222789	95222839	E017	1
chr15	95223178	95223228	E089	1
chr15	95223708	95223758	E022	1
chr15	95224183	95224285	E021	1
chr15	95225422	95225746	E089,E090	2
chr15	95226237	95226311	E051,E086	2
chr15	95227115	95227551	E122	1
chr15	95227594	95227696	E119	1
chr15	95227824	95227909	E003	1
chr15	95228145	95228209	E124	1
chr15	95229119	95229478	E021,E081,E082,E088,E091	5
chr15	95229492	95229546	E127	1
chr15	95229728	95229778	E082	1
chr15	95230040	95230141	E021,E022	2
chr15	95230953	95231067	E021,E089	2
chr15	95231105	95231193	E122	1
chr15	95231278	95231332	E127	1
chr15	95231843	95231934	E086	1
chr15	95232438	95232482	E097	1
chr15	95232872	95232912	E086	1
chr15	95233570	95233668	E021,E088	2
chr15	95234024	95234104	E119	1
chr15	95234291	95234908	E028,E057,E119,E126,E127	5
chr15	95235738	95236503	E005,E028,E057,E059,E080,E091,E117,E119,E125,E127	10
chr15	95237834	95238019	E119	1
chr15	95238145	95238189	E086	1
chr15	95238630	95238680	E088	1
chr15	95238712	95238799	E090	1
chr15	95238997	95239052	E080	1
chr15	95239090	95239150	E122	1
chr15	95240416	95240466	E093	1
chr15	95240487	95240542	E082,E086	2
chr15	95241036	95241076	E086	1
chr15	95241811	95241865	E100	1
chr15	95242342	95242470	E088,E091	2
chr15	95242647	95242707	E029	1
chr15	95242840	95243078	E028,E119,E127	3
chr15	95243256	95243334	E088	1
chr15	95243421	95243499	E086,E088	2
chr15	95243559	95243897	E022,E028,E086,E088,E090,E097,E117,E119	8
chr15	95244204	95244448	E081,E082,E122	3
chr15	95244520	95244612	E007,E086	2
chr15	95244672	95245617	E086,E088,E122,E125,E127	5
chr15	95245784	95245856	E122	1
chr15	95246110	95246160	E021	1
chr15	95246190	95246240	E007	1
chr15	95246746	95247376	E028,E088,E090,E122	4
chr15	95247438	95247509	E122	1
chr15	95247533	95247651	E094,E122	2
chr15	95247664	95248065	E088,E094,E097,E122	4
chr15	95248069	95248264	E086,E122	2
chr15	95248327	95248390	E122	1
chr15	95249974	95250028	E098	1
chr15	95250523	95250659	E086	1
chr15	95250731	95250785	E093	1
chr15	95251486	95251587	E088	1
chr15	95252618	95252716	E082	1
chr15	95253454	95253504	E093	1
chr15	95254044	95254096	E021	1
chr15	95254266	95254928	E088	1
chr15	95254982	95255287	E034,E081,E088,E127	4
chr15	95255804	95255947	E082,E088	2
chr15	95255980	95256316	E086,E088	2
chr15	95256554	95256594	E086	1
chr15	95256604	95256669	E091	1
chr15	95258264	95258314	E021	1
chr15	95258979	95259039	E029	1
chr15	95259043	95259097	E128	1
chr15	95259100	95259176	E093	1
chr15	95259276	95259367	E003,E028	2
chr15	95259385	95259488	E021,E123	2
chr15	95259718	95259890	E088,E089,E090	3
chr15	95259990	95260103	E088,E089,E090	3
chr15	95262437	95262539	E022,E123,E124	3
chr15	95263587	95263669	E089,E093	2
chr15	95264186	95264271	E081	1
chr15	95265382	95265802	E003,E008,E021,E022,E094,E109	6
chr15	95266581	95266793	E092,E094,E100,E117,E122,E127	6
chr15	95266894	95267419	E005,E021,E028,E057,E081,E082,E086,E091,E117,E119,E127	11
chr15	95267645	95267718	E006	1
chr15	95268387	95268437	E022	1
chr15	95268557	95268607	E022	1
chr15	95269351	95269401	E082	1
chr15	95270345	95270398	E021	1
chr15	95270889	95270978	E090	1
chr15	95271121	95271218	E005	1
chr15	95271256	95271563	E091	1
chr15	95271616	95271871	E091	1
chr15	95272728	95272868	E005	1
chr15	95273113	95273217	E091	1
chr15	95273320	95273619	E021,E091	2
chr15	95273883	95273950	E086,E098	2
chr15	95274210	95274298	E021	1
chr15	95274527	95274610	E086	1
chr15	95274985	95275116	E081,E082	2
chr15	95275133	95275220	E088,E114	2
chr15	95275313	95275401	E088	1
chr15	95275515	95275559	E080	1
chr15	95278147	95278199	E021	1
chr15	95278231	95278281	E090	1
chr15	95278296	95278376	E059	1
chr15	95278438	95278538	E059	1
chr15	95278902	95278952	E050	1
chr15	95279485	95280005	E007,E022,E083,E086,E088,E090,E098,E122	8
chr15	95280771	95280821	E021	1
chr15	95281143	95281213	E118	1
chr15	95281322	95281372	E021	1
chr15	95281735	95281785	E022	1
chr15	95283917	95283967	E022	1
chr15	95284736	95284855	E093,E114	2
chr15	95284949	95285077	E098,E122	2
chr15	95285471	95285537	E022	1
chr15	95285539	95285639	E117	1
chr15	95286365	95286419	E127	1
chr15	95286650	95286715	E082,E088	2
chr15	95286737	95287606	E003,E005,E007,E008,E021,E022,E028,E057,E080,E081,E082,E083,E086,E088,E089,E097,E119,E127	18
chr15	95287768	95287948	E008,E021,E022,E083,E088	5
chr15	95288193	95288243	E022	1
chr15	95288339	95288419	E119	1
chr15	95288469	95289081	E004,E005,E007,E021,E022,E028,E057,E088,E091,E117,E119,E125,E127,E128	14
chr15	95289410	95289539	E007,E021	2
chr15	95290000	95290060	E006	1
chr15	95290428	95290520	E082	1
chr15	95290602	95290672	E007	1
chr15	95290833	95290993	E004,E007,E086	3
chr15	95292153	95292203	E007	1
chr15	95292700	95293768	E005,E006,E008,E033,E057,E080,E081,E083,E086,E088,E089,E090,E092,E094,E097,E098,E100,E117,E125,E126,E128	21
chr15	95293854	95293894	E086	1
chr15	95294759	95294825	E022	1
chr15	95295363	95295403	E086	1
chr15	95299384	95299468	E004,E022	2
chr15	95299723	95299787	E124	1
chr15	95302794	95302867	E004	1
chr15	95302923	95303022	E004,E021	2
chr15	95303080	95303130	E021	1
chr15	95303216	95303300	E004,E022	2
chr15	95303360	95304216	E003,E004,E007,E008,E021,E022	6
chr15	95304301	95304377	E004	1
chr15	95304576	95304643	E021	1
chr15	95305479	95305561	E114	1
chr15	95305939	95305989	E093	1
chr15	95306234	95306288	E127	1
chr15	95306738	95306788	E046	1
chr15	95307513	95307599	E021	1
chr15	95308423	95308507	E007	1
chr15	95308585	95308635	E022	1
chr15	95309218	95309258	E086	1
chr15	95309886	95309936	E021	1
chr15	95310251	95310291	E086	1
chr15	95311594	95311634	E034	1
chr15	95312041	95312133	E081,E082	2
chr15	95312173	95312254	E007	1
chr15	95312592	95312642	E088	1
chr15	95312716	95312814	E007	1
chr15	95315165	95315215	E082	1
chr15	95316635	95316740	E057	1
chr15	95316925	95316998	E034	1
chr15	95317021	95317085	E124	1
chr15	95317345	95317395	E093	1
chr15	95318000	95318132	E091	1
chr15	95318185	95318338	E050,E051,E088,E091	4
chr15	95318361	95318421	E005	1
chr15	95319369	95319419	E082	1
chr15	95320337	95320398	E081	1
chr15	95320479	95320529	E082	1
chr15	95321506	95321546	E086	1
chr15	95322749	95322799	E022	1
chr15	95323450	95323811	E081,E082	2
chr15	95325362	95325416	E098	1
chr15	95327715	95327874	E082,E126	2
chr15	95328135	95328188	E082	1
chr15	95328266	95328755	E081,E082	2
chr15	95328947	95329633	E021,E081,E082,E119	4
chr15	95330266	95330484	E091,E092,E109,E123	4
chr15	95330900	95331044	E124	1
chr15	95332058	95332113	E093	1
chr15	95332356	95332459	E117	1
chr15	95332536	95332966	E094,E109,E117	3
chr15	95333119	95333173	E094	1
chr15	95333590	95333717	E004,E057	2
chr15	95333969	95336776	E004,E006,E017,E021,E028,E055,E057,E088,E092,E094,E117,E119,E122,E125,E127,E128	16
chr15	95336792	95337255	E003,E004,E006,E008,E017,E028,E055,E057,E082,E088,E092,E094,E117,E119,E125,E127,E128	17
chr15	95337342	95337392	E022	1
chr15	95337672	95337836	E088,E092,E094	3
chr15	95340548	95340635	E091	1
chr15	95341009	95341063	E127	1
chr15	95341066	95341106	E086	1
chr15	95342191	95342271	E119	1
chr15	95344334	95344424	E081,E082	2
chr15	95345839	95345889	E022	1
chr15	95347095	95347183	E005	1
chr15	95347462	95347512	E114	1
chr15	95348079	95348159	E123	1
chr15	95349004	95349054	E022	1
chr15	95349283	95349333	E082	1
chr15	95350231	95350310	E092	1
chr15	95351768	95351818	E021	1
chr15	95352800	95352850	E007	1
chr15	95352960	95353010	E082	1
chr15	95353209	95353559	E007,E086,E097,E117,E128	5
chr15	95355292	95355346	E098	1
chr15	95356009	95356068	E081	1
chr15	95356154	95356295	E091,E119	2
chr15	95357075	95357146	E021,E086	2
chr15	95357910	95357996	E088,E097	2
chr15	95358654	95358718	E097,E100	2
chr15	95358728	95358873	E086,E088,E091,E093	4
chr15	95360571	95360621	E093	1
chr15	95361512	95361592	E118	1
chr15	95362966	95363006	E086	1
chr15	95363082	95363122	E086	1
chr15	95363471	95363521	E021	1
chr15	95364918	95364968	E082	1
chr15	95365229	95365286	E127	1
chr15	95367544	95367638	E021,E086	2
chr15	95367711	95367751	E086	1
chr15	95368238	95368319	E127	1
chr15	95368564	95368971	E081,E082	2
chr15	95369186	95369309	E123	1
chr15	95369442	95369868	E005,E091	2
chr15	95371220	95371270	E082	1
chr15	95371721	95371795	E086	1
chr15	95373063	95373137	E091	1
chr15	95373192	95373569	E003,E008,E086,E090,E091	5
chr15	95373599	95373670	E003	1
chr15	95373703	95373874	E008	1
chr15	95373886	95373936	E021	1
chr15	95374964	95375051	E017,E086	2
chr15	95376101	95376155	E098	1
chr15	95376925	95377021	E005	1
chr15	95377294	95377392	E005	1
chr15	95377673	95378141	E004,E005,E022,E085,E091,E097,E117,E123	8
chr15	95378179	95378243	E091	1
chr15	95378474	95378622	E004,E091	2
chr15	95378627	95378777	E005,E091	2
chr15	95378781	95378877	E004	1
chr15	95379683	95379765	E003,E004,E005,E032,E034,E051,E059,E081,E091,E092,E093,E124	12
chr15	95380779	95380819	E086	1
chr15	95381067	95381148	E086,E088	2
chr15	95381240	95381284	E097	1
chr15	95381395	95381534	E088,E109,E122	3
chr15	95381568	95381766	E086,E088,E092	3
chr15	95381886	95381958	E021,E088	2
chr15	95382007	95382047	E086	1
chr15	95382124	95382174	E088	1
chr15	95382193	95382267	E022,E118	2
chr15	95382297	95382367	E118	1
chr15	95382640	95382690	E046	1
chr15	95382914	95383024	E089,E122	2
chr15	95383088	95383168	E088,E090,E122	3
chr15	95384142	95385092	E004,E005,E006,E008,E021,E022,E028,E050,E057,E084,E086,E088,E090,E092,E117,E118,E119,E122,E125,E126,E127,E128	22
chr15	95385170	95385562	E081,E086,E089,E122,E125,E127,E128	7
chr15	95385567	95385654	E089	1
chr15	95386090	95386167	E082,E098	2
chr15	95386859	95389434	E003,E004,E005,E006,E007,E008,E017,E021,E022,E046,E050,E051,E055,E057,E059,E080,E081,E082,E083,E084,E085,E086,E088,E089,E090,E091,E092,E093,E094,E097,E098,E100,E109,E114,E117,E118,E119,E121,E122,E123,E125,E126,E128	43
chr15	95389455	95389527	E088	1
chr15	95389577	95389646	E022	1
chr15	95389786	95389978	E109	1
chr15	95390639	95390679	E086	1
chr15	95390797	95390847	E083	1
chr15	95391141	95391680	E005,E118,E123	3
chr15	95391726	95391786	E029	1
chr15	95393821	95393866	E086	1
chr15	95396090	95396140	E021	1
chr15	95397178	95397228	E089	1
chr15	95397758	95397808	E021	1
chr15	95397976	95398026	E114	1
chr15	95398032	95398152	E021,E123	2
chr15	95398194	95399533	E086,E100,E118,E123	4
chr15	95399603	95399683	E123	1
chr15	95399752	95399806	E100	1
chr15	95399813	95400162	E022,E086,E123	3
chr15	95400313	95401093	E005,E092,E123,E128	4
chr15	95401102	95401230	E123	1
chr15	95401243	95402473	E003,E004,E005,E021,E022,E028,E057,E086,E088,E089,E090,E097,E098,E117,E119,E123,E125,E128	18
chr15	95403109	95403189	E123	1
chr15	95403525	95403650	E007,E123	2
chr15	95407508	95407715	E120,E123	2
chr15	95407849	95408155	E123	1
chr15	95408597	95408647	E021	1
chr15	95412818	95412858	E086	1
chr15	95413190	95413321	E082	1
chr15	95413988	95414043	E051	1
chr15	95414074	95414114	E086	1
chr15	95414286	95414326	E086	1
chr15	95415934	95416084	E081,E093	2
chr15	95416127	95416177	E051	1
chr15	95417218	95417528	E081,E082	2
chr15	95417709	95417813	E082	1
chr15	95418986	95419066	E022	1
chr15	95419069	95419178	E124	1
chr15	95421031	95421119	E004,E057	2
chr15	95421158	95421490	E003,E004,E005,E007,E008,E022,E028,E050,E080,E086	10
chr15	95421517	95421567	E051	1
chr15	95422302	95422397	E021,E123	2
chr15	95424191	95424353	E123	1
chr15	95424368	95424418	E007	1
chr15	95425264	95425829	E022,E028,E046,E057,E119,E127	6
chr15	95425851	95425941	E057	1
chr15	95426499	95426579	E123	1
chr15	95430566	95430616	E022	1
chr15	95430629	95430915	E006,E028,E057,E082,E088,E091,E117,E119,E123,E127	10
chr15	95431031	95431110	E088	1
chr15	95431335	95431423	E082	1
chr15	95431437	95431502	E081	1
chr15	95431852	95431932	E119	1
chr15	95432466	95432758	E091	1
chr15	95433236	95433642	E005,E057,E114,E117	4
chr15	95435150	95435311	E123	1
chr15	95435370	95435420	E083	1
chr15	95435563	95435738	E123	1
chr15	95435818	95435898	E123	1
chr15	95436246	95436635	E081,E082,E088,E089,E090	5
chr15	95436721	95436771	E085	1
chr15	95436794	95436844	E082	1
chr15	95437381	95437601	E004,E046	2
chr15	95437613	95437723	E046,E092	2
chr15	95437777	95437877	E006,E092	2
chr15	95438498	95438559	E089,E090	2
chr15	95439137	95439278	E119,E124	2
chr15	95442384	95442454	E125	1
chr15	95443531	95443581	E091	1
chr15	95443619	95443704	E021	1
chr15	95444203	95444425	E091,E117,E124	3
chr15	95444567	95444618	E051	1
chr15	95445669	95445723	E094	1
chr15	95445753	95445808	E022	1
chr15	95445935	95445995	E122	1
chr15	95447264	95447344	E119	1
chr15	95447394	95447543	E003,E021	2
chr15	95448338	95448378	E086	1
chr15	95450127	95450187	E005	1
chr15	95450964	95451018	E127	1
chr15	95451084	95451134	E051	1
chr15	95451474	95451534	E006	1
chr15	95451844	95451988	E123	1
chr15	95452068	95452490	E123	1
chr15	95452774	95452985	E059,E098,E117,E119,E123,E127	6
chr15	95453075	95453220	E057	1
chr15	95453224	95453853	E005,E006,E022,E028,E057,E117,E119,E122,E127	9
chr15	95454045	95454520	E006,E117,E123	3
chr15	95454889	95454989	E117	1
chr15	95455265	95456685	E004,E005,E081,E091,E109,E117,E123	7
chr15	95458014	95458074	E122	1
chr15	95458155	95458379	E122,E123	2
chr15	95458461	95458764	E022,E057,E117,E122	4
chr15	95459630	95459684	E098	1
chr15	95459921	95459971	E109	1
chr15	95460032	95460573	E007,E088,E123	3
chr15	95460623	95460931	E083,E088,E123	3
chr15	95461852	95461892	E086	1
chr15	95462102	95462142	E086	1
chr15	95462282	95462342	E125	1
chr15	95462704	95462754	E021	1
chr15	95463094	95463144	E021	1
chr15	95464650	95464704	E127	1
chr15	95464732	95464854	E117	1
chr15	95464903	95465904	E081,E086,E088,E117,E124	5
chr15	95467159	95467209	E090	1
chr15	95467418	95467576	E088,E098,E100	3
chr15	95468346	95468386	E086	1
chr15	95468392	95469224	E022,E086,E088,E091,E092,E098,E117,E118,E122,E127	10
chr15	95470241	95470341	E117	1
chr15	95470383	95470456	E091	1
chr15	95470907	95471007	E117	1
chr15	95472415	95472455	E086	1
chr15	95472481	95472551	E091	1
chr15	95472602	95472663	E021	1
chr15	95472758	95472808	E091	1
chr15	95473407	95473457	E093	1
chr15	95473715	95474099	E028,E057,E080,E082,E088,E119,E127	7
chr15	95474104	95474155	E086	1
chr15	95474196	95474528	E057,E086,E091,E117,E119,E127	6
chr15	95476213	95476263	E114	1
chr15	95477306	95477418	E021,E127	2
chr15	95477737	95477817	E123	1
chr15	95477963	95478085	E021,E089	2
chr15	95480250	95480300	E088	1
chr15	95480621	95480787	E119	1
chr15	95481843	95481904	E007,E032	2
chr15	95481972	95482089	E123	1
chr15	95482113	95482163	E017	1
chr15	95483185	95483255	E091	1
chr15	95485851	95485927	E032,E050,E080,E086	4
chr15	95485954	95486008	E100	1
chr15	95486077	95486159	E093	1
chr15	95486202	95486252	E051	1
chr15	95486595	95486675	E123	1
chr15	95486784	95486834	E082	1
chr15	95486908	95486988	E123	1
chr15	95487147	95487397	E089,E090,E091,E092,E097	5
chr15	95488250	95488318	E127	1
chr15	95491153	95491203	E088	1
chr15	95494783	95495032	E004,E022,E117,E119	4
chr15	95495037	95495144	E017,E123	2
chr15	95498201	95498251	E017	1
chr15	95498984	95499100	E123	1
chr15	95500257	95500311	E100	1
chr15	95500397	95500457	E125	1
chr15	95502219	95502259	E086	1
chr15	95503008	95503058	E022	1
chr15	95508470	95508530	E006	1
chr15	95508640	95509182	E006,E080,E086,E088,E094,E097,E098,E100,E117,E120,E122,E123	12
chr15	95509907	95510012	E022	1
chr15	95510057	95510243	E004,E022	2
chr15	95510749	95510859	E086,E088,E090	3
chr15	95511383	95511667	E059,E080,E081,E082,E086,E088,E090,E100,E123	9
chr15	95512229	95512329	E046	1
chr15	95512942	95513101	E081,E082	2
chr15	95514030	95514468	E080,E081,E082,E086	4
chr15	95514974	95515302	E004,E006,E021,E117	4
chr15	95515360	95516073	E003,E004,E005,E006,E007,E008,E021,E022,E028,E051,E057,E080,E086,E098,E114,E117,E119,E122,E123,E125,E126	21
chr15	95516592	95516700	E086	1
chr15	95516744	95516795	E097	1
chr15	95520355	95520606	E004,E123	2
chr15	95520744	95520848	E021	1
chr15	95522184	95522234	E021	1
chr15	95522429	95522483	E081	1
chr15	95523974	95524024	E083	1
chr15	95525489	95525542	E086	1
chr15	95525583	95525624	E086	1
chr15	95525663	95526035	E022,E081,E086,E091	4
chr15	95526227	95526574	E005,E091	2
chr15	95526971	95527021	E093	1
chr15	95528088	95528222	E127	1
chr15	95528240	95528408	E022,E086,E123	3
chr15	95528485	95528529	E097	1
chr15	95529361	95529411	E021	1
chr15	95529750	95529800	E082	1
chr15	95530880	95530930	E022	1
chr15	95532430	95532470	E086	1
chr15	95532912	95532962	E082	1
chr15	95533807	95533894	E119	1
chr15	95536819	95536907	E123	1
chr15	95540407	95540457	E088	1
chr15	95541453	95541526	E086	1
chr15	95541633	95541715	E046	1
chr15	95541738	95541800	E006,E100	2
chr15	95542123	95542226	E005	1
chr15	95542697	95542747	E022	1
chr15	95543098	95543149	E086	1
chr15	95544722	95544800	E083	1
chr15	95544880	95545105	E003,E021,E080,E083,E088,E092	6
chr15	95545311	95545429	E082,E098	2
chr15	95546578	95546628	E114	1
chr15	95547769	95547850	E084	1
chr15	95547910	95547965	E022	1
chr15	95548068	95548170	E059,E098	2
chr15	95548214	95548275	E029	1
chr15	95548301	95548341	E086	1
chr15	95550365	95550405	E086	1
chr15	95551931	95552222	E022,E083,E088,E123	4
chr15	95552254	95552345	E083	1
chr15	95553033	95553087	E127	1
chr15	95554161	95554211	E051	1
chr15	95554929	95555087	E008,E021,E022,E083	4
chr15	95555133	95555187	E033	1
chr15	95556193	95556244	E021	1
chr15	95556288	95556342	E098	1
chr15	95556514	95556568	E033	1
chr15	95556666	95557010	E006,E083,E088,E117,E126	5
chr15	95557353	95557403	E083	1
chr15	95557535	95557623	E083,E122	2
chr15	95557695	95557745	E046	1
chr15	95558248	95558379	E083	1
chr15	95558954	95559004	E082	1
chr15	95559580	95559689	E088	1
chr15	95559716	95560972	E006,E017,E021,E055,E056,E080,E083,E085,E086,E088,E089,E090,E091,E092,E094,E097,E117,E119,E121,E122,E125,E126,E127,E128	24
chr15	95560992	95562928	E003,E004,E005,E006,E017,E021,E022,E028,E046,E050,E055,E056,E057,E059,E080,E081,E083,E084,E086,E088,E089,E090,E091,E092,E093,E094,E097,E098,E100,E109,E114,E116,E117,E119,E120,E121,E122,E123,E125,E126,E127,E128	42
chr15	95563153	95563474	E017,E028,E057,E081,E082,E083,E086,E098,E119,E125,E127,E128	12
chr15	95563829	95563929	E090,E128	2
chr15	95563985	95564029	E097	1
chr15	95564315	95564365	E082	1
chr15	95566670	95566846	E021,E086	2
chr15	95567184	95567454	E082,E086	2
chr15	95567457	95568202	E003,E004,E005,E006,E007,E008,E017,E021,E022,E028,E050,E051,E055,E056,E057,E059,E080,E081,E082,E083,E086,E088,E089,E090,E091,E092,E094,E097,E100,E114,E116,E117,E118,E119,E122,E123,E125,E126,E127,E128	40
chr15	95568495	95568679	E022,E086,E122	3
chr15	95568790	95568921	E122	1
chr15	95569137	95569190	E097	1
chr15	95569324	95569865	E003,E004,E006,E007,E008,E017,E021,E022,E028,E050,E051,E055,E056,E057,E059,E080,E081,E082,E083,E086,E088,E089,E090,E091,E092,E093,E094,E097,E114,E116,E117,E119,E120,E121,E122,E123,E125,E126,E127,E128	40
chr15	95569892	95569932	E086	1
chr15	95570225	95570275	E088	1
chr15	95571090	95571708	E081,E082,E086,E089,E090,E122	6
chr15	95571775	95571825	E082	1
chr15	95572069	95572173	E059,E086	2
chr15	95574220	95574621	E059,E091	2
chr15	95575390	95575823	E005,E006,E017,E022,E055,E056,E086,E091,E125,E128	10
chr15	95576252	95576312	E122	1
chr15	95576799	95576987	E004,E005,E017,E080,E086,E091,E098	7
chr15	95577664	95577960	E021,E022,E086,E089,E090,E092	6
chr15	95577998	95578071	E088	1
chr15	95578113	95578347	E086,E088,E089,E090	4
chr15	95578355	95578422	E090	1
chr15	95578443	95578747	E080,E081,E082,E086,E088,E123,E128	7
chr15	95580793	95580884	E005,E046	2
chr15	95580965	95581085	E022	1
chr15	95582552	95582626	E004	1
chr15	95582628	95582678	E021	1
chr15	95582727	95582787	E081	1
chr15	95584621	95584903	E004,E028,E055,E059,E080,E090,E117,E118,E119,E122,E123,E126,E127	13
chr15	95586356	95586884	E003,E004,E007,E008,E021,E022,E086	7
chr15	95586930	95587310	E003,E004,E008,E021,E022	5
chr15	95587317	95587553	E008,E021	2
chr15	95587750	95588116	E003,E004,E008,E021,E088	5
chr15	95588201	95588251	E021	1
chr15	95588277	95588551	E003,E004,E007,E008,E021,E022	6
chr15	95588982	95589032	E021	1
chr15	95589445	95589518	E086	1
chr15	95589569	95589737	E021	1
chr15	95589863	95589974	E021,E084	2
chr15	95590273	95590327	E100	1
chr15	95595181	95595427	E055,E056,E057,E121,E126	5
chr15	95595598	95595871	E034,E055,E126	3
chr15	95596167	95596319	E055,E056	2
chr15	95598085	95598129	E080	1
chr15	95598264	95598314	E051	1
chr15	95598371	95598454	E004,E021,E022	3
chr15	95598791	95598841	E021	1
chr15	95601566	95601639	E122	1
chr15	95602039	95602191	E004	1
chr15	95602538	95603064	E028,E050,E057,E083,E086,E091,E118	7
chr15	95604602	95604708	E059	1
chr15	95605090	95605140	E090	1
chr15	95605227	95605282	E088	1
chr15	95605621	95605671	E083	1
chr15	95605773	95605845	E114	1
chr15	95606908	95606965	E127	1
chr15	95608431	95608485	E100	1
chr15	95610810	95610850	E086	1
chr15	95611362	95611466	E007,E081,E086	3
chr15	95611547	95611889	E022,E081,E082	3
chr15	95611898	95612766	E017,E032,E056,E081,E082,E088,E089,E090,E091,E093,E097,E125,E126	13
chr15	95612897	95612947	E082	1
chr15	95613433	95613507	E088	1
chr15	95613592	95613711	E017,E083,E088	3
chr15	95613789	95613839	E088	1
chr15	95616232	95616279	E086	1
chr15	95616578	95616652	E088	1
chr15	95616705	95616836	E088	1
chr15	95616893	95616943	E088	1
chr15	95617324	95617374	E007	1
chr15	95617929	95617979	E022	1
chr15	95618790	95618914	E022,E123	2
chr15	95618938	95618988	E082	1
chr15	95619139	95619189	E093	1
chr15	95619347	95619663	E007,E022,E082	3
chr15	95619691	95620456	E007,E081,E082,E117	4
chr15	95620992	95621720	E021,E080,E081,E082,E083,E086,E088,E089,E090,E092,E097	11
chr15	95621774	95621839	E089	1
chr15	95622616	95622666	E050	1
chr15	95622984	95623054	E122	1
chr15	95623316	95623356	E086	1
chr15	95623410	95623509	E022	1
chr15	95625861	95625911	E109	1
chr15	95627061	95627170	E081,E082	2
chr15	95627220	95627378	E081,E082	2
chr15	95628184	95628735	E004,E005,E006,E055,E056,E080,E081,E082,E083,E084,E086,E088,E089,E090,E091,E092,E124,E126	18
chr15	95629404	95629488	E086,E088	2
chr15	95629540	95630872	E004,E005,E006,E007,E017,E022,E028,E055,E056,E057,E080,E081,E082,E083,E086,E088,E089,E090,E091,E092,E097,E098,E114,E117,E119,E120,E122,E123,E125,E126,E127,E128	32
chr15	95631683	95631737	E100	1
chr15	95633312	95633396	E007,E022,E086	3
chr15	95633582	95633632	E050	1
chr15	95634732	95634947	E003,E008,E021,E022	4
chr15	95635009	95635080	E021	1
chr15	95635410	95635519	E086,E090	2
chr15	95635635	95635867	E081	1
chr15	95636675	95636737	E088	1
chr15	95639171	95639238	E004	1
chr15	95639344	95639394	E114	1
chr15	95639888	95639952	E124	1
chr15	95640425	95640485	E090	1
chr15	95640520	95640566	E086	1
chr15	95640668	95640721	E086	1
chr15	95641073	95641123	E007	1
chr15	95642167	95642225	E094	1
chr15	95642361	95642411	E082	1
chr15	95642580	95642677	E022,E114	2
chr15	95643079	95643176	E086,E123	2
chr15	95643752	95643822	E124	1
chr15	95647157	95647216	E034,E088	2
chr15	95648382	95649049	E004,E005,E006,E017,E028,E055,E056,E057,E083,E088,E091,E117,E119,E120,E124,E125,E126,E127,E128	19
chr15	95649634	95649684	E021	1
chr15	95649735	95649938	E081,E082	2
chr15	95650066	95650160	E119	1
chr15	95650170	95650321	E081,E082,E126	3
chr15	95650612	95650679	E081	1
chr15	95650729	95650808	E088	1
chr15	95651431	95651491	E022	1
chr15	95652112	95652162	E082	1
chr15	95653282	95653347	E021	1
chr15	95654197	95654247	E021	1
chr15	95654630	95654733	E004	1
chr15	95654736	95654816	E123	1
chr15	95655301	95655351	E022	1
chr15	95655944	95655994	E022	1
chr15	95656384	95656556	E055,E056,E057,E122,E125,E126	6
chr15	95657475	95657832	E028,E057,E119,E127	4
chr15	95658170	95658220	E114	1
chr15	95659591	95659641	E021	1
chr15	95660398	95660463	E056	1
chr15	95660679	95660719	E086	1
chr15	95660740	95660794	E098	1
chr15	95661576	95661626	E082	1
chr15	95662207	95662874	E006,E007,E017,E028,E056,E057,E080,E081,E119,E126	10
chr15	95662897	95663029	E022,E081	2
chr15	95663166	95663383	E081	1
chr15	95663830	95664108	E004,E114	2
chr15	95664175	95664275	E004	1
chr15	95664505	95665027	E004,E028,E057,E127	4
chr15	95665527	95665581	E128	1
chr15	95670067	95670111	E097	1
chr15	95670629	95671152	E004,E006,E017,E021,E022,E051,E055,E056,E059,E080,E083,E086,E088,E089,E091,E120,E122,E125,E127,E128	20
chr15	95671844	95671898	E127	1
chr15	95672341	95672411	E086	1
chr15	95672439	95672570	E088	1
chr15	95672615	95673206	E006,E007,E017,E055,E056,E083,E085,E086,E088,E089,E090,E092,E094,E097,E098,E100,E109,E122,E125,E126,E128	21
chr15	95673237	95673564	E021,E022,E086,E088,E093	5
chr15	95673569	95673667	E007,E022	2
chr15	95673706	95673756	E089	1
chr15	95673944	95674047	E122	1
chr15	95674176	95674247	E086	1
chr15	95674271	95675364	E017,E055,E056,E080,E083,E086,E088,E089,E090,E092,E094,E097,E098,E100,E122,E125,E128	17
chr15	95675393	95675483	E090	1
chr15	95675634	95675921	E017,E028,E056,E057,E086,E098,E122,E127	8
chr15	95675972	95676524	E004,E005,E006,E017,E022,E028,E055,E056,E057,E091,E119,E120,E121,E122,E125,E126,E127,E128	18
chr15	95676563	95676657	E055,E125,E128	3
chr15	95676749	95676884	E088,E127	2
chr15	95677250	95677290	E086	1
chr15	95677357	95677503	E006	1
chr15	95677509	95678644	E006,E017,E055,E056,E086,E088,E092,E125,E126,E128	10
chr15	95679295	95679374	E128	1
chr15	95679521	95679733	E017,E056,E119	3
chr15	95680247	95680297	E017	1
chr15	95680852	95680946	E022	1
chr15	95681474	95681645	E055,E056	2
chr15	95681669	95681749	E028	1
chr15	95681799	95681853	E120	1
chr15	95681928	95682125	E017,E055,E056,E121,E128	5
chr15	95682200	95682440	E055,E056,E126	3
chr15	95682687	95682815	E059,E088	2
chr15	95683903	95683943	E086	1
chr15	95684138	95684188	E017	1
chr15	95684377	95684459	E033	1
chr15	95684589	95684678	E006	1
chr15	95684679	95685098	E006,E017,E028,E055,E056,E057,E119,E120,E125,E126,E127,E128	12
chr15	95685377	95685431	E127	1
chr15	95685865	95685905	E086	1
chr15	95685962	95686010	E086	1
chr15	95687390	95687564	E056,E080,E086,E088,E091	5
chr15	95687606	95687646	E086	1
chr15	95689084	95689164	E123	1
chr15	95689168	95689309	E082	1
chr15	95689592	95689642	E082	1
chr15	95689706	95690011	E081,E082	2
chr15	95690259	95690319	E005	1
chr15	95690778	95690838	E006	1
chr15	95690926	95690976	E021	1
chr15	95691399	95691479	E059	1
chr15	95691497	95691649	E006,E086,E088,E119,E127	5
chr15	95692139	95692189	E017	1
chr15	95692361	95692562	E006,E017,E022,E055,E057,E119,E121,E123,E127,E128	10
chr15	95692774	95692836	E098	1
chr15	95692876	95693664	E006,E081,E082	3
chr15	95693694	95694149	E006,E051,E081,E082,E092	5
chr15	95694348	95694414	E082	1
chr15	95694841	95694891	E021	1
chr15	95695633	95695841	E081,E082	2
chr15	95695901	95696326	E028,E055,E056,E057,E091,E119,E121,E125,E126,E127,E128	11
chr15	95696819	95696859	E086	1
chr15	95697298	95697361	E034,E127	2
chr15	95700688	95700783	E055,E094,E114	3
chr15	95701462	95701512	E090	1
chr15	95701565	95701605	E086	1
chr15	95703531	95703653	E083,E123	2
chr15	95703687	95703880	E021,E022,E089,E090,E091,E100	6
chr15	95704313	95704398	E091,E093	2
chr15	95705099	95706899	E006,E017,E028,E055,E056,E057,E059,E080,E086,E088,E090,E094,E098,E100,E114,E117,E119,E120,E122,E125,E126,E127,E128	23
chr15	95706969	95707117	E055,E056,E126	3
chr15	95707656	95707724	E098	1
chr15	95709766	95709840	E082,E127	2
chr15	95710858	95710942	E021,E086	2
chr15	95711429	95714571	E003,E004,E006,E007,E008,E017,E021,E022,E028,E050,E055,E056,E057,E059,E080,E081,E082,E086,E088,E089,E090,E092,E093,E094,E098,E100,E114,E119,E123,E126,E127,E128	32
chr15	95714608	95714648	E086	1
chr15	95714731	95714785	E128	1
chr15	95714963	95715056	E128	1
chr15	95715070	95715302	E097,E117,E125	3
chr15	95715746	95715836	E004,E028	2
chr15	95715946	95715999	E088	1
chr15	95716076	95716156	E123	1
chr15	95716767	95716934	E088	1
chr15	95716978	95717032	E098	1
chr15	95717109	95717305	E086,E088,E089,E090,E128	5
chr15	95717359	95718633	E007,E017,E021,E022,E055,E056,E059,E080,E083,E086,E088,E089,E090,E092,E093,E098,E100,E117,E119,E120,E122,E125,E126,E128	24
chr15	95718663	95718832	E086,E088,E090	3
chr15	95719063	95719155	E050,E086	2
chr15	95719263	95720268	E006,E017,E028,E055,E056,E057,E080,E086,E088,E119,E120,E122,E123,E125,E126,E127,E128	17
chr15	95720325	95720727	E003,E022,E057,E086,E088,E090,E091,E114,E117,E122,E123	11
chr15	95720817	95720920	E086,E123	2
chr15	95721865	95721929	E086	1
chr15	95723357	95723407	E089	1
chr15	95723975	95724015	E086	1
chr15	95724079	95724152	E086	1
chr15	95724532	95724572	E086	1
chr15	95725608	95725859	E091,E117	2
chr15	95726434	95726488	E126	1
chr15	95728765	95728825	E122	1
chr15	95729946	95730029	E097	1
chr15	95730313	95730363	E082	1
chr15	95730436	95730590	E028,E057	2
chr15	95730659	95730709	E046	1
chr15	95733618	95733821	E017,E055,E056	3
chr15	95734795	95734835	E086	1
chr15	95736265	95736479	E007,E055,E056,E126,E127	5
chr15	95737280	95737330	E082	1
chr15	95737492	95737611	E086,E091,E119	3
chr15	95737929	95738170	E051,E086,E091	3
chr15	95738207	95738508	E021,E055,E086,E091	4
chr15	95738554	95738594	E086	1
chr15	95738875	95739071	E005,E091	2
chr15	95739127	95740196	E003,E004,E005,E008,E021,E028,E057,E059,E081,E082,E086,E088,E091,E092,E093,E117,E123,E125,E128	19
chr15	95740247	95740427	E086,E091,E119	3
chr15	95740475	95740536	E091	1
chr15	95742369	95742453	E097	1
chr15	95743162	95743216	E086,E114	2
chr15	95743303	95743391	E021	1
chr15	95744811	95745074	E021,E022,E114	3
chr15	95745677	95746386	E007,E055,E056,E057,E116,E125,E126,E127,E128	9
chr15	95747627	95748051	E005,E057,E091,E119,E127	5
chr15	95748385	95748729	E028,E057,E127	3
chr15	95748933	95749057	E055,E126	2
chr15	95750322	95750372	E022	1
chr15	95750894	95750981	E022	1
chr15	95751601	95751661	E122	1
chr15	95751801	95751990	E091	1
chr15	95752043	95752093	E050	1
chr15	95752313	95752729	E005,E006,E017,E028,E055,E056,E057,E059,E091,E119,E122,E126,E127	13
chr15	95753045	95753133	E055,E091	2
chr15	95753199	95754356	E005,E007,E021,E059,E091,E125	6
chr15	95755605	95755693	E122	1
chr15	95757129	95757183	E127	1
chr15	95757390	95757711	E081,E084,E089,E126	4
chr15	95757801	95757855	E098	1
chr15	95758277	95758636	E081,E086,E098,E126	4
chr15	95758639	95758711	E098	1
chr15	95759269	95759344	E125	1
chr15	95759632	95759676	E097	1
chr15	95766331	95766385	E127	1
chr15	95766784	95766934	E028,E057,E086	3
chr15	95769176	95769346	E028,E057	2
chr15	95769653	95771008	E021,E028,E050,E057,E059,E086,E091,E116,E119,E124,E127	11
chr15	95776063	95776136	E055	1
chr15	95778456	95778543	E004,E114	2
chr15	95779263	95779313	E114	1
chr15	95781469	95781509	E086	1
chr15	95782376	95782479	E007,E093	2
chr15	95782777	95782834	E021	1
chr15	95782932	95783009	E086,E091	2
chr15	95783045	95783117	E086,E091	2
chr15	95783481	95783893	E028,E055,E057,E117,E119,E127	6
chr15	95785210	95785264	E127	1
chr15	95787055	95787105	E046	1
chr15	95787131	95787175	E097	1
chr15	95787568	95787608	E086	1
chr15	95787696	95787907	E028,E055,E057	3
chr15	95788011	95788091	E028,E125	2
chr15	95788169	95788219	E017	1
chr15	95790109	95791251	E005,E006,E017,E028,E055,E056,E057,E059,E080,E082,E088,E091,E094,E100,E114,E116,E117,E119,E120,E121,E122,E123,E125,E126,E127,E128	26
chr15	95791330	95791521	E119	1
chr15	95791953	95792053	E092,E094	2
chr15	95793021	95793282	E055,E086,E088,E091	4
chr15	95793461	95793511	E092	1
chr15	95794716	95794804	E086	1
chr15	95794846	95794896	E091	1
chr15	95795404	95796335	E006,E007,E017,E022,E028,E055,E056,E057,E059,E085,E086,E092,E093,E094,E119,E122,E123,E125,E126,E127,E128	21
chr15	95796410	95796551	E006	1
chr15	95796992	95797036	E097	1
chr15	95797214	95797278	E097	1
chr15	95797486	95797950	E006,E055,E056,E083,E086,E088,E094,E097,E109,E117,E123,E126	12
chr15	95798414	95798458	E097	1
chr15	95798871	95798998	E097	1
chr15	95799067	95799111	E097	1
chr15	95799596	95799666	E004	1
chr15	95799863	95799904	E086	1
chr15	95800246	95800303	E097	1
chr15	95801105	95801230	E097,E122	2
chr15	95801250	95801378	E125	1
chr15	95801463	95801507	E097	1
chr15	95801694	95801774	E123	1
chr15	95801965	95802040	E093,E097	2
chr15	95802117	95802228	E097,E116	2
chr15	95802300	95803811	E003,E004,E005,E006,E007,E008,E017,E021,E022,E028,E029,E032,E033,E034,E046,E050,E051,E055,E056,E057,E059,E080,E081,E082,E083,E084,E085,E086,E088,E089,E090,E091,E092,E093,E094,E097,E098,E100,E109,E114,E116,E117,E118,E119,E120,E121,E122,E123,E124,E125,E126,E127,E128	53
chr15	95803818	95803957	E007,E046,E050,E083,E122	5
chr15	95803967	95804085	E092,E098,E122	3
chr15	95804275	95804354	E055,E091,E097	3
chr15	95804835	95805082	E088,E090,E092,E097	4
chr15	95805137	95805586	E005,E022,E081,E086,E088,E089,E090,E097	8
chr15	95805641	95805705	E090	1
chr15	95805799	95806931	E006,E017,E028,E055,E056,E057,E059,E080,E081,E082,E086,E088,E090,E091,E097,E098,E117,E119,E120,E121,E122,E125,E126,E127,E128	25
chr15	95807013	95807298	E004,E050,E056,E059,E080,E086,E097,E122	8
chr15	95807405	95807631	E028,E055,E057,E088,E119,E122,E127	7
chr15	95808141	95808181	E086	1
chr15	95808525	95808647	E007	1
chr15	95808711	95808966	E004,E005,E017,E021,E022,E083,E086,E088,E092,E097,E114,E116,E125	13
chr15	95809252	95810587	E007,E017,E055,E056,E080,E083,E086,E088,E089,E090,E092,E097,E098,E100,E120,E121,E122,E123,E125,E126,E128	21
chr15	95810789	95811007	E006,E056,E086,E089,E090,E097,E098,E100,E114,E128	10
chr15	95811224	95811339	E097,E098	2
chr15	95811386	95811441	E097	1
chr15	95812154	95812194	E086	1
chr15	95812269	95812352	E090	1
chr15	95812557	95812821	E086,E090,E093,E100,E126	5
chr15	95812895	95812935	E086	1
chr15	95813084	95813346	E006,E086,E088,E089,E090,E097,E100	7
chr15	95813898	95814158	E021,E059,E086,E090,E122	5
chr15	95815504	95815554	E021	1
chr15	95816169	95816219	E046	1
chr15	95816638	95816698	E125	1
chr15	95816902	95817035	E046,E092,E097	3
chr15	95817050	95817117	E090	1
chr15	95817171	95817906	E022,E083,E086,E089,E090,E092	6
chr15	95819433	95819483	E022	1
chr15	95819675	95819902	E059	1
chr15	95819961	95820117	E088	1
chr15	95820362	95821338	E006,E007,E017,E021,E034,E051,E055,E056,E057,E059,E083,E086,E088,E091,E092,E094,E097,E114,E119,E120,E121,E125,E126,E128	24
chr15	95821506	95822804	E006,E017,E021,E055,E056,E059,E083,E086,E088,E090,E091,E092,E094,E097,E098,E100,E122,E124,E126	19
chr15	95822827	95822909	E086,E097	2
chr15	95822971	95823106	E086,E088,E097	3
chr15	95823626	95823676	E022	1
chr15	95824065	95824230	E017,E127	2
chr15	95824612	95825280	E006,E017,E057,E086,E094,E097,E098,E123,E125,E128	10
chr15	95825330	95825489	E006,E057,E086	3
chr15	95825534	95825584	E022	1
chr15	95825753	95825818	E017,E022	2
chr15	95825950	95826010	E003	1
chr15	95826104	95826148	E097	1
chr15	95826364	95826422	E097	1
chr15	95826624	95826682	E092	1
chr15	95826784	95826933	E097	1
chr15	95826977	95827279	E006,E007,E086,E088,E090,E093,E097,E100,E116	9
chr15	95827300	95827391	E088,E093	2
chr15	95827744	95829239	E003,E004,E005,E006,E007,E017,E021,E022,E034,E046,E050,E051,E055,E056,E059,E080,E081,E082,E083,E086,E088,E089,E090,E091,E092,E093,E094,E097,E098,E114,E116,E120,E121,E122,E123,E125,E126,E128	38
chr15	95829268	95834377	E003,E004,E006,E007,E008,E017,E021,E022,E028,E046,E056,E057,E059,E081,E082,E083,E086,E088,E089,E090,E091,E092,E093,E094,E097,E100,E116,E122,E123,E125,E126,E127,E128	33
chr15	95834519	95834610	E097	1
chr15	95834810	95837450	E003,E004,E005,E006,E007,E008,E017,E021,E022,E028,E032,E034,E046,E050,E051,E055,E056,E057,E059,E080,E081,E082,E083,E084,E085,E086,E088,E089,E090,E091,E092,E093,E094,E097,E098,E100,E109,E114,E116,E117,E118,E119,E120,E121,E122,E123,E124,E125,E126,E127,E128	51
chr15	95837923	95837967	E097	1
chr15	95838204	95838433	E081,E082,E088,E097	4
chr15	95838448	95840574	E005,E006,E017,E021,E046,E055,E056,E057,E059,E080,E081,E082,E083,E086,E088,E089,E090,E091,E092,E093,E094,E097,E098,E120,E121,E122,E123,E125,E126,E127,E128	31
chr15	95841726	95841823	E082,E097	2
chr15	95842016	95842315	E046,E050,E051,E082,E089,E093,E097,E116,E125,E128	10
chr15	95842324	95842498	E097,E098	2
chr15	95843572	95843616	E097	1
chr15	95843694	95843743	E097	1
chr15	95843983	95845088	E005,E006,E017,E021,E055,E056,E057,E083,E084,E088,E089,E090,E092,E094,E097,E098,E114,E116,E118,E120,E121,E122,E125,E126,E128	25
chr15	95845358	95849052	E003,E004,E005,E006,E017,E022,E028,E046,E050,E051,E055,E056,E057,E059,E080,E081,E082,E083,E084,E085,E086,E088,E089,E090,E091,E092,E093,E094,E097,E098,E100,E116,E117,E120,E121,E122,E125,E126,E127,E128	40
chr15	95849195	95850025	E059,E086,E089,E097,E119	5
chr15	95850294	95850391	E059	1
chr15	95850428	95850507	E083,E088	2
chr15	95850541	95850593	E086	1
chr15	95850937	95850987	E088	1
chr15	95851226	95851281	E097	1
chr15	95851778	95851822	E097	1
chr15	95853718	95853885	E122,E127	2
chr15	95854031	95854081	E090	1
chr15	95855296	95855545	E083,E086	2
chr15	95855546	95855630	E084,E119	2
chr15	95855781	95855831	E083	1
chr15	95856199	95856243	E097	1
chr15	95856506	95856589	E091	1
chr15	95857209	95857259	E021	1
chr15	95857680	95857863	E083,E089,E090,E119	4
chr15	95857988	95858245	E017,E021,E081,E082,E090,E097	6
chr15	95858298	95858372	E090	1
chr15	95858392	95858442	E022	1
chr15	95860318	95860368	E082	1
chr15	95861428	95861506	E007,E097	2
chr15	95862323	95862373	E092	1
chr15	95862550	95862676	E094,E097,E119	3
chr15	95862736	95862801	E097	1
chr15	95862895	95862949	E127	1
chr15	95863306	95863423	E021,E022,E029	3
chr15	95864423	95864473	E032	1
chr15	95864638	95864688	E021	1
chr15	95864689	95864788	E091	1
chr15	95864886	95864936	E085	1
chr15	95866614	95866658	E097	1
chr15	95866916	95866960	E097	1
chr15	95867072	95867136	E093,E127	2
chr15	95867141	95867371	E003,E046,E080,E086,E088,E092,E097,E114,E122	9
chr15	95867394	95867473	E097	1
chr15	95867621	95867712	E122	1
chr15	95867736	95867786	E082	1
chr15	95867889	95870773	E003,E004,E005,E006,E007,E008,E021,E022,E028,E034,E055,E056,E059,E080,E081,E082,E083,E086,E088,E089,E090,E091,E092,E097,E098,E100,E121,E122,E123,E125,E128	31
chr15	95870836	95872308	E003,E005,E007,E008,E021,E080,E081,E082,E086,E088,E089,E090,E091,E097,E114,E122,E125	17
chr15	95872377	95874184	E007,E080,E082,E086,E089,E090,E091,E097,E116,E122,E123	11
chr15	95874227	95874302	E098	1
chr15	95874319	95874393	E097	1
chr15	95874401	95874481	E028	1
chr15	95874555	95874759	E097	1
chr15	95875010	95875054	E097	1
chr15	95875921	95875986	E097	1
chr15	95876299	95876349	E007	1
chr15	95876573	95876737	E097	1
chr15	95876899	95876974	E097	1
chr15	95877177	95877274	E022	1
chr15	95878880	95878978	E097	1
chr15	95879698	95879870	E006,E098	2
chr15	95880185	95880241	E097	1
chr15	95880383	95880537	E123	1
chr15	95880972	95881022	E051	1
chr15	95881771	95881821	E082	1
chr15	95881941	95882031	E022	1
chr15	95882406	95882482	E092,E094	2
chr15	95882703	95882779	E006	1
chr15	95884035	95884146	E081,E126	2
chr15	95884247	95884347	E005	1
chr15	95884911	95884976	E082	1
chr15	95885077	95885168	E119	1
chr15	95886536	95886635	E021	1
chr15	95887087	95887208	E119	1
chr15	95888732	95888838	E116,E127	2
chr15	95889059	95889114	E097	1
chr15	95889240	95889385	E055,E116,E126	3
chr15	95889915	95890744	E006,E017,E021,E059,E089,E097,E116,E125,E128	9
chr15	95890884	95891001	E123	1
chr15	95891025	95891438	E004,E005,E021,E091,E093,E097,E109,E114,E116,E117,E123	11
chr15	95891498	95891548	E021	1
chr15	95891813	95891934	E004	1
chr15	95891974	95892093	E004	1
chr15	95892793	95892950	E081	1
chr15	95893261	95893358	E086,E123	2
chr15	95893476	95893526	E109	1
chr15	95893827	95893871	E086	1
chr15	95893915	95894047	E116	1
chr15	95894282	95894441	E097,E116	2
chr15	95895169	95895350	E021,E088,E097,E125	4
chr15	95895538	95895810	E021,E088	2
chr15	95895860	95895920	E088	1
chr15	95895979	95896182	E017,E034,E088	3
chr15	95896402	95896517	E127	1
chr15	95896663	95897024	E081,E082	2
chr15	95897574	95897722	E021,E082,E086,E097,E117	5
chr15	95899620	95899723	E006,E086	2
chr15	95902062	95902118	E022	1
chr15	95902293	95902356	E125	1
chr15	95903247	95903557	E046,E081,E082	3
chr15	95904050	95904104	E127	1
chr15	95904308	95904352	E097	1
chr15	95904784	95904834	E032	1
chr15	95904994	95905044	E022	1
chr15	95905118	95905168	E021	1
chr15	95905463	95905691	E097,E122	2
chr15	95906177	95906522	E055,E097,E119	3
chr15	95906552	95906602	E055	1
chr15	95906667	95907745	E055,E056,E057,E083,E086,E088,E089,E090,E092,E097,E122,E123,E126	13
chr15	95908026	95908309	E017,E086,E088,E100,E122	5
chr15	95908351	95908443	E086,E088,E097	3
chr15	95908446	95909684	E004,E006,E007,E017,E021,E050,E051,E055,E056,E080,E082,E083,E084,E086,E088,E089,E090,E091,E092,E097,E098,E122,E123,E125,E128	25
chr15	95909731	95909952	E088,E122	2
chr15	95909977	95910021	E097	1
chr15	95910253	95910541	E084,E122	2
chr15	95910587	95910706	E006,E090,E097,E098	4
chr15	95910734	95910911	E055,E086,E088,E122	4
chr15	95911369	95911766	E005,E006,E080,E082,E083,E086,E088,E089,E090,E122,E125,E127,E128	13
chr15	95911805	95911849	E097	1
chr15	95911854	95911960	E122	1
chr15	95912088	95912267	E086,E088,E090,E122	4
chr15	95912449	95912518	E088	1
chr15	95912521	95912715	E080,E086,E088	3
chr15	95913071	95913244	E084,E088	2
chr15	95913341	95913468	E088	1
chr15	95913506	95913816	E088,E097	2
chr15	95913886	95914039	E017,E055,E088,E120	4
chr15	95915038	95915225	E017,E028,E055,E056,E057,E114,E119,E120,E123,E125,E126,E128	12
chr15	95915261	95915301	E086	1
chr15	95915470	95915524	E097	1
chr15	95917561	95917641	E086	1
chr15	95917778	95917834	E021	1
chr15	95918158	95918226	E089,E097	2
chr15	95918571	95918784	E021,E055,E056,E088,E090,E097,E126	7
chr15	95919296	95919549	E004,E022	2
chr15	95919636	95919814	E082,E086,E088,E119	4
chr15	95919831	95920195	E007,E081,E086,E088,E090,E097	6
chr15	95920476	95921044	E006,E017,E055,E056,E082,E086,E088,E097,E126	9
chr15	95923668	95923728	E097	1
chr15	95924440	95924695	E059,E090	2
chr15	95924737	95924787	E090	1
chr15	95924847	95924907	E125	1
chr15	95926426	95926485	E081	1
chr15	95927076	95927218	E097	1
chr15	95927245	95927337	E127	1
chr15	95931864	95931908	E097	1
chr15	95935667	95935717	E083	1
chr15	95937355	95938694	E004,E005,E006,E007,E017,E022,E055,E056,E059,E081,E082,E083,E086,E088,E089,E090,E092,E097,E100,E121,E122,E123,E125,E126,E128	25
chr15	95938716	95938779	E097	1
chr15	95940331	95940371	E086	1
chr15	95940680	95940740	E125	1
chr15	95941093	95941147	E098	1
chr15	95941229	95941370	E032,E097	2
chr15	95941522	95941681	E081	1
chr15	95941901	95941951	E022	1
chr15	95942270	95942396	E080	1
chr15	95943758	95943875	E083,E088	2
chr15	95944054	95944210	E086,E088,E097	3
chr15	95944387	95944427	E086	1
chr15	95944463	95945484	E017,E055,E056,E081,E082,E083,E086,E088,E089,E090,E092,E093,E097,E126,E128	15
chr15	95945604	95945837	E088,E090,E097,E123	4
chr15	95948645	95949111	E006,E017,E055,E056,E080,E086,E092,E097,E098,E120,E121,E122,E125,E126,E128	15
chr15	95949596	95949640	E097	1
chr15	95950418	95950698	E059,E082,E088,E097	4
chr15	95950816	95950862	E097	1
chr15	95950900	95951069	E017,E088	2
chr15	95951312	95951356	E097	1
chr15	95951395	95951521	E088,E097	2
chr15	95951733	95951817	E088	1
chr15	95951930	95952066	E006,E083,E097	3
chr15	95952075	95953550	E006,E017,E022,E046,E055,E056,E059,E080,E081,E082,E083,E086,E088,E089,E090,E091,E092,E097,E109,E114,E116,E122,E123,E125,E126,E128	26
chr15	95954010	95954419	E004,E006,E017,E055,E056,E083,E086,E088,E089,E093,E097,E123,E126,E128	14
chr15	95955097	95955149	E046,E086	2
chr15	95955172	95955301	E017	1
chr15	95955369	95955413	E097	1
chr15	95955584	95955672	E046	1
chr15	95955705	95955751	E097	1
chr15	95955834	95956122	E046,E081,E082,E089,E100	5
chr15	95956614	95956774	E086,E089,E097	3
chr15	95956864	95956914	E088	1
chr15	95957020	95957169	E059	1
chr15	95957466	95957516	E022	1
chr15	95958191	95958266	E097	1
chr15	95958645	95958705	E005	1
chr15	95958810	95958879	E090	1
chr15	95958981	95959075	E021,E125	2
chr15	95959429	95959537	E083,E097	2
chr15	95959848	95960195	E005,E006,E021,E083,E088,E097,E120,E121,E128	9
chr15	95960260	95960636	E003,E007,E021,E083,E088,E097	6
chr15	95960801	95961470	E006,E017,E046,E082,E083,E088,E090,E091,E097,E098,E120,E121,E125	13
chr15	95961506	95962483	E081,E082,E083,E086,E097	5
chr15	95962653	95962710	E081	1
chr15	95962751	95962801	E088	1
chr15	95963192	95963290	E116	1
chr15	95963690	95963740	E088	1
chr15	95965611	95965665	E126	1
chr15	95965706	95965832	E057,E086	2
chr15	95966000	95966108	E127	1
chr15	95966424	95966474	E017	1
chr15	95968867	95968921	E100	1
chr15	95970007	95970069	E055,E114	2
chr15	95972376	95973104	E004,E005,E006,E017,E021,E022,E028,E046,E059,E083,E086,E088,E089,E092,E098,E120,E121,E123	18
chr15	95973292	95974145	E005,E006,E046,E059,E088	5
chr15	95974197	95974301	E088	1
chr15	95974554	95974604	E089	1
chr15	95975347	95975418	E021,E097	2
chr15	95975591	95975646	E097	1
chr15	95975875	95975962	E127	1
chr15	95976176	95976571	E028,E057,E059,E080,E097,E119,E120,E125,E126,E127,E128	11
chr15	95976896	95977098	E004,E057,E120	3
chr15	95977171	95977260	E004	1
chr15	95978606	95978685	E022	1
chr15	95978788	95978857	E097	1
chr15	95979315	95979365	E022	1
chr15	95980574	95980671	E124	1
chr15	95980693	95980747	E046,E091	2
chr15	95980833	95980905	E090	1
chr15	95980950	95981040	E088,E090,E097	3
chr15	95981228	95981320	E006,E090	2
chr15	95982040	95982312	E004,E022,E059,E082,E083,E086,E088,E090,E097,E122,E123	11
chr15	95982653	95982707	E086	1
chr15	95982732	95982782	E088	1
chr15	95983031	95984682	E004,E006,E007,E017,E021,E055,E056,E059,E080,E081,E082,E083,E084,E086,E088,E089,E090,E092,E097,E100,E116,E122,E123,E125,E126,E128	26
chr15	95984806	95984856	E021	1
chr15	95985390	95985989	E006,E021,E055,E056,E080,E083,E086,E088,E089,E090,E097,E098,E100,E125,E128	15
chr15	95986056	95986176	E006	1
chr15	95986845	95986909	E092	1
chr15	95987353	95987433	E119	1
chr15	95988148	95988274	E034	1
chr15	95988440	95988512	E033,E046	2
chr15	95988925	95988965	E034	1
chr15	95989913	95989980	E046	1
chr15	95990060	95990642	E033,E034,E046,E050,E051,E059,E080,E083,E086,E088,E089,E092,E093,E097,E109,E116,E122	17
chr15	95990698	95991059	E046,E082,E086,E089,E092,E093,E097	7
chr15	95991181	95991266	E086	1
chr15	95991805	95992383	E017,E028,E046,E055,E056,E057,E083,E086,E097,E116,E119,E120,E122,E125,E126,E128	16
chr15	95992437	95992487	E055	1
chr15	95992562	95992782	E003,E004,E021,E022,E028,E034,E080,E086,E116	9
chr15	95993413	95993518	E086,E122	2
chr15	95993773	95993877	E055,E057,E128	3
chr15	95994519	95994651	E022,E088,E090	3
chr15	95994808	95995778	E005,E017,E055,E083,E088,E091,E097,E114,E123,E127	10
chr15	95995921	95995993	E088	1
chr15	95997107	95997225	E086,E088,E089,E090	4
chr15	95997300	95997467	E088	1
chr15	95997512	95998403	E006,E007,E008,E021,E022,E086,E088,E097,E123	9
chr15	95998568	95998644	E088	1
chr15	95998825	95999391	E034,E046,E055,E056,E059,E081,E082,E086,E093,E097	10
chr15	95999393	95999477	E022	1
chr15	95999950	96000000	E083	1
chr15	96000141	96000195	E089	1
chr15	96000437	96000487	E083	1
chr15	96000550	96000642	E088	1
chr15	96000663	96003151	E005,E007,E008,E028,E056,E057,E080,E083,E086,E088,E089,E090,E091,E092,E097,E098,E100,E122,E126,E127	20
chr15	96003300	96003374	E122	1
chr15	96003512	96003556	E097	1
chr15	96003690	96003730	E086	1
chr15	96004586	96004639	E097	1
chr15	96004716	96004877	E086,E097	2
chr15	96005189	96005229	E086	1
chr15	96005352	96005457	E086,E097	2
chr15	96005507	96005627	E097	1
chr15	96005659	96006110	E007,E086,E097,E121,E123	5
chr15	96006173	96006213	E086	1
chr15	96006509	96006559	E082	1
chr15	96006613	96006699	E086,E097,E116	3
chr15	96006751	96006804	E097	1
chr15	96007030	96007111	E086	1
chr15	96007170	96008669	E003,E017,E021,E055,E056,E080,E081,E082,E083,E086,E088,E089,E090,E092,E094,E097,E098,E122,E125,E128	20
chr15	96008915	96008959	E097	1
chr15	96009291	96009375	E097	1
chr15	96009430	96009583	E097	1
chr15	96010341	96010753	E082,E083,E086,E090,E122	5
chr15	96010820	96011103	E088,E094,E097,E119	4
chr15	96011672	96011712	E086	1
chr15	96011777	96011848	E097	1
chr15	96011898	96013243	E007,E008,E021,E022,E034,E083,E086,E088,E089,E094,E097,E122,E123	13
chr15	96013274	96013699	E034,E080,E082,E083,E086,E088,E097,E122	8
chr15	96013752	96015270	E003,E004,E006,E007,E017,E022,E080,E083,E086,E088,E089,E090,E091,E092,E094,E097,E098,E100,E116,E120,E121,E122,E123,E125,E128	25
chr15	96015278	96015370	E004,E098	2
chr15	96015410	96015477	E097	1
chr15	96015863	96016236	E086,E097	2
chr15	96016258	96016366	E083,E097,E098	3
chr15	96016375	96016433	E088	1
chr15	96016512	96016889	E086,E088,E090,E097	4
chr15	96016937	96016990	E097	1
chr15	96017030	96017312	E083,E086,E097	3
chr15	96017349	96017423	E097	1
chr15	96017796	96017853	E086	1
chr15	96017891	96017954	E097	1
chr15	96018002	96018167	E091,E097	2
chr15	96018196	96018334	E086,E097,E123	3
chr15	96018342	96018392	E046	1
chr15	96018395	96018584	E086,E097,E123	3
chr15	96018671	96018731	E086	1
chr15	96018766	96018934	E089,E097	2
chr15	96018984	96019196	E055,E086,E088,E089,E097,E122,E126,E128	8
chr15	96019289	96019487	E086,E097	2
chr15	96019569	96019629	E006	1
chr15	96019685	96019776	E022,E097	2
chr15	96020048	96020101	E086	1
chr15	96020121	96020191	E097	1
chr15	96020310	96020588	E051,E097,E122	3
chr15	96020645	96020713	E086	1
chr15	96020755	96020799	E097	1
chr15	96020821	96021284	E006,E022,E028,E050,E081,E083,E086,E089,E090,E097,E116	11
chr15	96021338	96021705	E086,E097,E098	3
chr15	96021749	96021837	E086,E097	2
chr15	96022106	96022185	E097	1
chr15	96022340	96022467	E097	1
chr15	96022650	96022854	E086,E090,E097	3
chr15	96023118	96023158	E086	1
chr15	96023772	96023822	E007	1
chr15	96025793	96025897	E080,E082	2
chr15	96026043	96026123	E123	1
chr15	96028716	96028819	E122,E123,E128	3
chr15	96028840	96028880	E034	1
chr15	96029464	96029803	E125,E128	2
chr15	96030565	96030645	E123	1
chr15	96032424	96032771	E080,E092,E127	3
chr15	96033113	96033199	E051	1
chr15	96035357	96035397	E086	1
chr15	96035711	96035888	E022,E088,E091	3
chr15	96035931	96036070	E003,E086	2
chr15	96036075	96036125	E086	1
chr15	96036889	96036957	E097	1
chr15	96036969	96037094	E007,E082,E093	3
chr15	96037102	96037208	E004,E091,E097	3
chr15	96037364	96037410	E097	1
chr15	96037440	96037635	E088,E089,E097,E125,E128	5
chr15	96037695	96037768	E021,E088	2
chr15	96037867	96038785	E007,E055,E056,E081,E082,E083,E086,E088,E089,E090,E091,E092,E094,E097,E116,E125,E126,E128	18
chr15	96038943	96038993	E092	1
chr15	96039087	96039648	E003,E017,E083,E088,E091,E097,E124	7
chr15	96039898	96039938	E086	1
chr15	96040338	96040379	E086	1
chr15	96040436	96040499	E086	1
chr15	96040559	96040633	E081,E086	2
chr15	96040685	96040833	E097	1
chr15	96040922	96041210	E086,E098	2
chr15	96041213	96041263	E109	1
chr15	96041424	96041474	E089	1
chr15	96041515	96041625	E125	1
chr15	96041806	96041856	E090	1
chr15	96041882	96041950	E083,E090	2
chr15	96042044	96042088	E097	1
chr15	96042114	96043082	E017,E083,E086,E088,E089,E090,E097,E122	8
chr15	96043127	96043198	E088,E089	2
chr15	96043235	96043285	E088	1
chr15	96043294	96043360	E089	1
chr15	96045157	96045407	E055,E057,E088,E119	4
chr15	96045450	96045500	E091	1
chr15	96045709	96045753	E086	1
chr15	96046453	96047255	E046,E059,E086,E116	4
chr15	96048351	96048401	E046	1
chr15	96049253	96049490	E082,E090,E092,E097	4
chr15	96049576	96049630	E100	1
chr15	96049634	96049684	E090	1
chr15	96050196	96050236	E086	1
chr15	96051543	96051597	E098	1
chr15	96051826	96051913	E097	1
chr15	96051968	96052055	E089,E097	2
chr15	96052550	96052594	E097	1
chr15	96054178	96054283	E033	1
chr15	96054400	96054450	E091	1
chr15	96054632	96055308	E017,E028,E056,E057,E081,E082,E122,E125,E128	9
chr15	96057829	96058097	E088,E116	2
chr15	96058901	96059000	E120	1
chr15	96060021	96060104	E127	1
chr15	96060265	96060347	E022	1
chr15	96060913	96060967	E033	1
chr15	96061739	96061826	E093	1
chr15	96062009	96062059	E091	1
chr15	96062206	96062316	E116	1
chr15	96062647	96062727	E123	1
chr15	96062763	96062851	E008	1
chr15	96063014	96063080	E003	1
chr15	96063616	96064548	E005,E006,E017,E021,E028,E055,E056,E057,E059,E080,E082,E083,E116,E117,E120,E121,E122,E125,E127,E128	20
chr15	96064930	96065000	E093	1
chr15	96065806	96066158	E006,E017,E055,E056,E059,E122,E125	7
chr15	96066636	96066696	E125	1
chr15	96068451	96068501	E022	1
chr15	96069117	96069167	E021	1
chr15	96072136	96072180	E080	1
chr15	96072438	96072488	E085	1
chr15	96072512	96072663	E021,E127	2
chr15	96072667	96072780	E003,E116	2
chr15	96073267	96073321	E097	1
chr15	96073707	96073751	E097	1
chr15	96073849	96073924	E097	1
chr15	96074356	96074571	E088,E097,E116	3
chr15	96074641	96074843	E116,E123	2
chr15	96074923	96075015	E088	1
chr15	96075251	96075306	E097	1
chr15	96075327	96075478	E081,E097,E123	3
chr15	96075606	96075762	E017,E089,E097	3
chr15	96075780	96075938	E086,E097	2
chr15	96076150	96076200	E017	1
chr15	96078260	96078310	E021	1
chr15	96078638	96078688	E082	1
chr15	96079913	96080005	E080,E114	2
chr15	96081910	96081960	E114	1
chr15	96083125	96083165	E086	1
chr15	96083522	96083576	E100	1
chr15	96084011	96084109	E005,E086	2
chr15	96084403	96085058	E003,E021,E022,E050,E059,E081,E083,E086,E089,E092,E097,E114,E118,E121	14
chr15	96085247	96085314	E033	1
chr15	96085512	96085562	E088	1
chr15	96086029	96086079	E083	1
chr15	96086336	96086390	E098	1
chr15	96086460	96086541	E089	1
chr15	96086551	96086623	E081,E082	2
chr15	96088121	96088192	E100,E114	2
chr15	96088217	96088267	E051	1
chr15	96088552	96088636	E124	1
chr15	96089599	96089653	E033	1
chr15	96090499	96090543	E080	1
chr15	96090752	96090802	E046	1
chr15	96091137	96091242	E080	1
chr15	96091417	96091467	E021	1
chr15	96091738	96091811	E021	1
chr15	96092323	96092377	E127	1
chr15	96092715	96092937	E091,E093,E117,E122	4
chr15	96093185	96093236	E007	1
chr15	96094013	96094057	E080	1
chr15	96094181	96094221	E086	1
chr15	96094424	96094514	E098	1
chr15	96094718	96094758	E086	1
chr15	96094898	96095034	E028,E119	2
chr15	96095074	96095130	E120,E128	2
chr15	96095265	96095346	E119	1
chr15	96095407	96095467	E006	1
chr15	96096744	96096794	E017	1
chr15	96097639	96097719	E116	1
chr15	96098044	96098171	E091	1
chr15	96098323	96098393	E118	1
chr15	96098607	96098647	E086	1
chr15	96099531	96101935	E004,E005,E006,E007,E017,E021,E022,E028,E034,E055,E056,E057,E059,E080,E081,E082,E083,E086,E088,E089,E090,E091,E093,E094,E097,E098,E100,E114,E116,E117,E119,E120,E121,E122,E123,E125,E126,E127,E128	39
chr15	96101943	96102519	E017,E022,E055,E056,E057,E059,E086,E119,E122,E127,E128	11
chr15	96102540	96102753	E091	1
chr15	96102801	96103680	E004,E005,E006,E017,E028,E055,E056,E057,E059,E080,E082,E086,E091,E100,E114,E117,E119,E120,E121,E122,E123,E125,E126,E127,E128	25
chr15	96104574	96104634	E006	1
chr15	96104670	96105108	E005,E006,E017,E022,E055,E056,E057,E083,E086,E088,E091,E114,E125,E128	14
chr15	96105220	96105341	E006,E017,E056	3
chr15	96105502	96105562	E006	1
chr15	96106899	96107196	E005,E007,E028,E082,E091,E117	6
chr15	96107313	96107363	E046	1
chr15	96107516	96107632	E050,E085,E124	3
chr15	96108292	96109357	E059,E086,E088,E089,E090,E092,E117,E120,E121,E122	10
chr15	96109398	96109438	E086	1
chr15	96109898	96110017	E017,E022	2
chr15	96110064	96110312	E004,E005,E021,E022,E114	5
chr15	96110892	96111286	E005,E017,E090,E091,E120,E121,E125,E126,E128	9
chr15	96111314	96111383	E005	1
chr15	96111730	96112019	E126	1
chr15	96112182	96112250	E086,E126	2
chr15	96112351	96112440	E032,E114	2
chr15	96113974	96114024	E046	1
chr15	96114523	96114563	E086	1
chr15	96116421	96116494	E032	1
chr15	96117271	96117627	E006,E017,E055,E088,E123	5
chr15	96118823	96118877	E094	1
chr15	96118995	96119075	E017,E109	2
chr15	96119135	96119240	E083,E086	2
chr15	96120073	96120113	E086	1
chr15	96120459	96120512	E086	1
chr15	96120623	96120742	E086,E116	2
chr15	96121099	96121654	E029,E082,E086,E088	4
chr15	96121667	96121789	E086	1
chr15	96123063	96123103	E086	1
chr15	96123218	96123377	E007,E086,E093	3
chr15	96123474	96123731	E003,E055,E080,E081,E082,E086,E088,E097,E114,E116,E119,E127	12
chr15	96124885	96125132	E086,E091	2
chr15	96125258	96125333	E091	1
chr15	96125879	96125990	E123	1
chr15	96126268	96126318	E088	1
chr15	96127135	96127263	E005,E091	2
chr15	96127422	96127567	E006,E017,E122	3
chr15	96129363	96129403	E086	1
chr15	96129586	96129636	E109	1
chr15	96129959	96130124	E022,E080	2
chr15	96130206	96130286	E080	1
chr15	96130307	96130378	E050	1
chr15	96130865	96130982	E081	1
chr15	96130987	96131244	E081,E089,E090	3
chr15	96131261	96131548	E083,E089,E090	3
chr15	96131694	96131744	E089	1
chr15	96132016	96132056	E086	1
chr15	96132192	96132246	E021	1
chr15	96132765	96132846	E086,E092	2
chr15	96133155	96133266	E097,E123	2
chr15	96133336	96133386	E088	1
chr15	96133461	96133601	E086	1
chr15	96133689	96134361	E006,E017,E028,E055,E056,E057,E080,E086,E088,E089,E092,E097,E122,E125,E128	15
chr15	96135081	96135457	E090,E097,E098,E125,E128	5
chr15	96136098	96136235	E021,E114,E122	3
chr15	96136306	96136356	E091	1
chr15	96136444	96136494	E088	1
chr15	96136781	96136834	E114	1
chr15	96136892	96136942	E022	1
chr15	96137629	96138117	E081,E082,E083,E086,E088,E120,E121	7
chr15	96138397	96138447	E090	1
chr15	96138461	96138511	E088	1
chr15	96139066	96139253	E086,E090	2
chr15	96139307	96139347	E086	1
chr15	96139485	96139578	E021	1
chr15	96139694	96140487	E003,E004,E007,E008,E021,E022,E059,E080,E081,E082,E083,E086,E088,E089,E090,E097,E098,E100	18
chr15	96140542	96140974	E086,E088,E089,E090	4
chr15	96140991	96142061	E021,E081,E082,E086,E088,E089,E090,E094	8
chr15	96142265	96142366	E082,E086	2
chr15	96143159	96143389	E028,E086,E114,E128	4
chr15	96143405	96143455	E093	1
chr15	96143519	96143634	E007,E021	2
chr15	96143816	96143870	E128	1
chr15	96143872	96143925	E021	1
chr15	96144243	96144293	E082	1
chr15	96144679	96144807	E098	1
chr15	96144938	96145060	E017,E086,E127	3
chr15	96145105	96145204	E116	1
chr15	96146675	96146736	E089,E091	2
chr15	96146818	96148978	E006,E017,E055,E056,E057,E059,E080,E082,E083,E084,E086,E088,E089,E090,E091,E092,E093,E094,E097,E098,E100,E114,E119,E120,E121,E122,E125,E126,E128	29
chr15	96149006	96149062	E088	1
chr15	96149094	96149240	E086,E088,E089,E090	4
chr15	96149341	96149391	E089	1
chr15	96149741	96149793	E088	1
chr15	96149865	96149925	E122	1
chr15	96150276	96150326	E007	1
chr15	96151100	96151144	E097	1
chr15	96151577	96151744	E086	1
chr15	96151784	96151989	E086,E122	2
chr15	96152370	96152744	E006,E017,E050,E055,E056,E059,E083,E086,E088,E120,E121,E122,E126	13
chr15	96153128	96153172	E097	1
chr15	96153440	96153480	E086	1
chr15	96153505	96153555	E083	1
chr15	96153571	96153621	E082	1
chr15	96154172	96154559	E005,E007,E059,E086	4
chr15	96154692	96154814	E007	1
chr15	96155135	96155235	E086	1
chr15	96155366	96155442	E097	1
chr15	96156078	96156158	E119	1
chr15	96156237	96156439	E083,E086,E089	3
chr15	96156722	96156788	E097	1
chr15	96156900	96157293	E081,E086,E090,E092	4
chr15	96157298	96157511	E088,E089,E090	3
chr15	96157649	96157699	E089	1
chr15	96157854	96157904	E082	1
chr15	96157941	96158219	E017,E081,E082,E083,E090,E126	6
chr15	96158399	96158549	E017,E081,E090,E097,E126	5
chr15	96158616	96159064	E017,E046,E088,E089,E090,E092,E098,E126	8
chr15	96159074	96159230	E083,E088	2
chr15	96159279	96159363	E088,E098	2
chr15	96159466	96159610	E021,E118	2
chr15	96159676	96159893	E007,E028,E086,E088,E091,E094,E119,E123,E127	9
chr15	96160387	96160471	E090	1
chr15	96161403	96161463	E006	1
chr15	96161728	96161768	E086	1
chr15	96161952	96161992	E086	1
chr15	96162826	96162886	E122	1
chr15	96163798	96163873	E003	1
chr15	96164099	96164813	E006,E017,E028,E034,E055,E056,E080,E086,E088,E089,E090,E091,E097,E098,E116,E120,E124,E125,E126,E128	20
chr15	96166395	96166535	E082,E093	2
chr15	96166572	96166730	E082,E091	2
chr15	96167095	96167183	E097	1
chr15	96167325	96167672	E006,E021,E083,E086,E089,E090,E092,E100,E125,E126,E128	11
chr15	96167758	96167798	E086	1
chr15	96167904	96168217	E006,E086,E088,E091,E100,E125,E126,E128	8
chr15	96168346	96168386	E086	1
chr15	96168391	96168522	E007,E022,E083,E086,E090	5
chr15	96168737	96168796	E034	1
chr15	96168874	96169139	E006,E007,E017,E055,E086	5
chr15	96169661	96170903	E003,E004,E005,E007,E008,E017,E021,E022,E080,E081,E082,E083,E084,E086,E088,E089,E090,E092,E100,E116,E117	21
chr15	96170941	96171078	E007	1
chr15	96171382	96171478	E116	1
chr15	96171516	96171594	E090	1
chr15	96172049	96172105	E094	1
chr15	96172534	96172633	E123	1
chr15	96172888	96173447	E082,E123	2
chr15	96176562	96176700	E081,E082	2
chr15	96177292	96177342	E089	1
chr15	96177740	96177790	E022	1
chr15	96177887	96177970	E092	1
chr15	96178096	96178141	E086	1
chr15	96178287	96178772	E022,E028,E057,E059,E083,E091,E119,E123	8
chr15	96178907	96179650	E008,E022,E057,E098,E116,E123,E127	7
chr15	96180513	96180604	E123	1
chr15	96180973	96181578	E123	1
chr15	96181822	96182392	E091,E114,E123	3
chr15	96182433	96182582	E123	1
chr15	96183194	96183244	E022	1
chr15	96183845	96183925	E123	1
chr15	96184488	96184583	E123	1
chr15	96184727	96184837	E123	1
chr15	96185051	96185193	E007,E123	2
chr15	96185275	96185614	E086,E123	2
chr15	96185874	96185931	E114	1
chr15	96186326	96186555	E086,E123	2
chr15	96186670	96186798	E123	1
chr15	96187115	96187235	E051,E086	2
chr15	96187290	96187352	E006,E086	2
chr15	96187394	96188227	E006,E017,E055,E080,E081,E082,E083,E086,E088,E089,E090,E092,E093,E097,E123,E126,E128	17
chr15	96188514	96188564	E090	1
chr15	96188636	96188749	E123	1
chr15	96188804	96189450	E022,E083,E123	3
chr15	96190089	96190554	E081,E082,E083,E086,E088,E089,E090,E092	8
chr15	96190604	96190674	E124	1
chr15	96190762	96190892	E086,E097	2
chr15	96190915	96190965	E082	1
chr15	96191244	96191329	E006	1
chr15	96191344	96191413	E007,E021	2
chr15	96191417	96191467	E082	1
chr15	96193409	96193459	E088	1
chr15	96193735	96193785	E007	1
chr15	96194266	96194319	E021	1
chr15	96194334	96194374	E086	1
chr15	96196130	96196206	E127	1
chr15	96196356	96197149	E005,E006,E017,E055,E056,E057,E126,E127	8
chr15	96197178	96197228	E007	1
chr15	96197295	96197389	E046,E127	2
chr15	96198333	96198758	E017,E083,E088,E089,E097	5
chr15	96198762	96198895	E086,E088,E090,E097	4
chr15	96198996	96199119	E090,E119	2
chr15	96199131	96199191	E088	1
chr15	96199927	96200108	E007,E088,E090,E091,E109,E121,E126	7
chr15	96200389	96200443	E127	1
chr15	96200460	96200571	E119	1
chr15	96202119	96202223	E089,E097	2
chr15	96202699	96202759	E004	1
chr15	96202869	96203482	E055,E056,E081,E082,E083,E086,E088,E089,E090,E091,E097,E098,E100,E120,E126	15
chr15	96205583	96205666	E098	1
chr15	96205997	96206077	E123	1
chr15	96206127	96206171	E097	1
chr15	96206260	96207444	E005,E006,E017,E022,E028,E055,E056,E057,E081,E086,E088,E089,E090,E091,E097,E098,E119,E120,E121,E123,E125,E126,E127,E128	24
chr15	96207471	96207685	E017,E088,E090,E098,E116,E125	6
chr15	96207726	96208166	E017,E021,E055,E056,E059,E082,E088,E089,E090,E097,E120,E121,E125,E128	14
chr15	96208394	96208438	E097	1
chr15	96208576	96208727	E022,E055,E088,E125,E128	5
chr15	96208936	96209015	E125	1
chr15	96209956	96210006	E021	1
chr15	96210505	96212174	E007,E021,E022,E034,E050,E055,E081,E082,E083,E086,E088,E089,E090,E092,E094,E097,E119,E125	18
chr15	96212196	96212277	E097	1
chr15	96212340	96212401	E090,E097	2
chr15	96212441	96213306	E003,E006,E007,E008,E017,E021,E022,E046,E055,E056,E080,E081,E083,E086,E088,E089,E090,E091,E092,E097,E116,E122,E126,E128	24
chr15	96213324	96213409	E089	1
chr15	96213452	96213554	E122	1
chr15	96214040	96214120	E119	1
chr15	96214566	96214646	E116	1
chr15	96215162	96215252	E022,E097	2
chr15	96215569	96215619	E082	1
chr15	96216149	96216203	E033	1
chr15	96216943	96217032	E091	1
chr15	96217104	96217798	E005,E007,E008,E091	4
chr15	96218452	96218522	E097	1
chr15	96219060	96219249	E088	1
chr15	96219735	96219779	E097	1
chr15	96220160	96220209	E097	1
chr15	96221549	96221599	E017	1
chr15	96223187	96223429	E094,E097,E119	3
chr15	96223994	96224321	E007,E017,E021,E055,E056,E081,E088,E090,E091,E120,E125,E126,E128	13
chr15	96224812	96224953	E097	1
chr15	96224996	96226018	E007,E055,E056,E081,E082,E088,E089,E090,E097,E100,E121,E123,E126,E127	14
chr15	96226671	96226808	E119	1
chr15	96226974	96228710	E005,E006,E017,E028,E055,E056,E057,E080,E081,E082,E091,E094,E097,E098,E100,E114,E117,E119,E120,E121,E122,E123,E125,E126,E127,E128	26
chr15	96228776	96228820	E097	1
chr15	96230201	96230318	E089	1
chr15	96230363	96230607	E017,E055,E056,E089,E090,E126	6
chr15	96230722	96230821	E090	1
chr15	96230965	96231279	E017,E028,E055,E056,E057,E089,E126,E127	8
chr15	96231961	96232011	E090	1
chr15	96232687	96233116	E028,E057,E091,E127	4
chr15	96233314	96233583	E057,E081,E082	3
chr15	96233631	96234734	E004,E005,E022,E028,E046,E057,E083,E091,E116,E119,E125,E127,E128	13
chr15	96235451	96235541	E033	1
chr15	96237098	96237541	E006,E017,E021,E028,E055,E057,E082,E088,E089,E097,E122,E123,E127	13
chr15	96240608	96240688	E123	1
chr15	96241355	96241447	E091	1
chr15	96241554	96241816	E056,E120,E121,E123,E125,E128	6
chr15	96242129	96242515	E006,E017,E055,E056,E088,E097,E126,E128	8
chr15	96242930	96243080	E007,E088,E123	3
chr15	96243256	96243318	E114	1
chr15	96243608	96243709	E093,E124	2
chr15	96243981	96244031	E022	1
chr15	96244866	96245035	E057	1
chr15	96248492	96248542	E022	1
chr15	96249749	96249845	E123	1
chr15	96250111	96250192	E123	1
chr15	96250328	96250409	E007	1
chr15	96250924	96251205	E005,E091,E116,E123	4
chr15	96251394	96251662	E083,E122,E123	3
chr15	96251786	96251870	E123	1
chr15	96252799	96252976	E088,E123	2
chr15	96253036	96253086	E088	1
chr15	96253127	96253828	E005,E006,E034,E050,E083,E088,E123,E128	8
chr15	96253890	96254309	E021,E046,E088,E123	4
chr15	96254579	96254639	E086	1
chr15	96255739	96255801	E056	1
chr15	96255877	96255931	E056,E091	2
chr15	96255979	96256416	E017,E028,E032,E055,E056,E057,E086,E088,E090,E092,E097,E119,E122,E125,E126,E128	16
chr15	96256651	96256743	E086,E088	2
chr15	96256759	96256928	E088,E097	2
chr15	96257153	96257249	E097	1
chr15	96257295	96257377	E088	1
chr15	96257563	96257624	E086	1
chr15	96257625	96257665	E034	1
chr15	96258148	96258257	E007,E090,E097,E125,E128	5
chr15	96258265	96259117	E004,E005,E006,E007,E017,E046,E056,E080,E086,E088,E091,E097,E098,E123	14
chr15	96259146	96259815	E005,E007,E008,E021,E022,E080,E082,E083,E086,E088,E089,E090,E091,E093,E097,E123,E125,E127,E128	19
chr15	96260541	96260656	E059,E097	2
chr15	96260841	96260885	E097	1
chr15	96261089	96261129	E034	1
chr15	96261676	96262139	E007,E021,E022,E082,E083,E086,E089,E090,E097,E100,E123	11
chr15	96262152	96262233	E116	1
chr15	96263557	96263607	E093	1
chr15	96264673	96264723	E082	1
chr15	96267713	96267773	E051	1
chr15	96267875	96267955	E057	1
chr15	96269482	96269522	E086	1
chr15	96269659	96269756	E114	1
chr15	96269821	96270140	E005,E119,E123	3
chr15	96270253	96270438	E006,E093,E114,E124	4
chr15	96270816	96270866	E017	1
chr15	96271004	96271054	E093	1
chr15	96271107	96271157	E082	1
chr15	96271683	96271750	E021,E086	2
chr15	96271760	96271861	E080,E086,E114	3
chr15	96272111	96272173	E046	1
chr15	96272250	96272290	E034	1
chr15	96272311	96272422	E082	1
chr15	96272723	96272763	E086	1
chr15	96272934	96272974	E034	1
chr15	96273038	96273283	E028,E126,E127	3
chr15	96273695	96273834	E091,E127	2
chr15	96274714	96274764	E046	1
chr15	96275015	96275065	E093	1
chr15	96275077	96275127	E114	1
chr15	96275812	96275881	E094	1
chr15	96276185	96276301	E122	1
chr15	96276844	96277008	E021,E022,E081	3
chr15	96277212	96278726	E003,E006,E008,E021,E022,E028,E032,E033,E034,E046,E050,E051,E057,E080,E082,E083,E086,E088,E092,E093,E094,E098,E109,E116,E122,E123,E125,E127,E128	29
chr15	96279572	96279622	E109	1
chr15	96279919	96279959	E034	1
chr15	96280305	96280386	E086	1
chr15	96281022	96281290	E091	1
chr15	96281371	96281490	E091	1
chr15	96281704	96281744	E086	1
chr15	96282242	96282871	E004,E005,E022,E028,E057,E059,E080,E082,E083,E086,E088,E090,E091,E092,E093,E097,E119,E125,E127	19
chr15	96283062	96283171	E086,E126	2
chr15	96283209	96283377	E034,E046,E086,E097	4
chr15	96283538	96283614	E097	1
chr15	96283696	96283740	E097	1
chr15	96283785	96283888	E086,E097	2
chr15	96284512	96284562	E022	1
chr15	96284671	96284759	E021	1
chr15	96285158	96285355	E033,E116	2
chr15	96285902	96285978	E003	1
chr15	96286053	96286392	E021,E056,E057,E059,E080,E081,E082,E086,E088,E097,E117,E122,E123,E127,E128	15
chr15	96286554	96286680	E057,E122	2
chr15	96287034	96287114	E116	1
chr15	96287480	96287530	E021	1
chr15	96289100	96289238	E046,E050,E080,E090,E091,E100,E122,E123,E126	9
chr15	96290132	96290189	E100	1
chr15	96290217	96290267	E114	1
chr15	96290281	96290328	E034	1
chr15	96290836	96290925	E086	1
chr15	96291520	96291872	E055,E056,E080,E088,E092,E097,E116	7
chr15	96291953	96292177	E017,E086,E088,E097	4
chr15	96292833	96292891	E032,E086	2
chr15	96293717	96293797	E119	1
chr15	96294015	96294069	E126	1
chr15	96295347	96295407	E122	1
chr15	96295707	96295762	E091	1
chr15	96296177	96296257	E123	1
chr15	96299312	96299352	E086	1
chr15	96300715	96300759	E097	1
chr15	96300957	96301011	E127	1
chr15	96301668	96301756	E090	1
chr15	96301815	96301907	E089,E090,E098	3
chr15	96301927	96301999	E083	1
chr15	96302015	96302401	E083,E089,E090	3
chr15	96302420	96302556	E086,E090	2
chr15	96303316	96303366	E021	1
chr15	96303666	96304196	E003,E004,E005,E006,E007,E008,E021,E022,E028,E046,E050,E051,E055,E056,E059,E080,E083,E091,E094,E097,E098,E100,E114,E116,E118,E119,E120,E121,E123,E126	30
chr15	96304353	96304497	E005,E082,E097	3
chr15	96304573	96304753	E007,E097	2
chr15	96304765	96305449	E005,E007,E008,E021,E022,E059,E080,E082,E083,E086,E088,E091,E097	13
chr15	96306113	96306163	E083	1
chr15	96306485	96307132	E094,E122	2
chr15	96307174	96307327	E122	1
chr15	96307848	96307902	E126	1
chr15	96308550	96308614	E127	1
chr15	96313413	96314095	E004,E005,E017,E021,E022,E028,E055,E056,E057,E083,E086,E091,E119,E120,E121,E122,E123,E125,E127,E128	20
chr15	96314260	96314314	E098	1
chr15	96315064	96315164	E082	1
chr15	96315278	96315453	E081,E082	2
chr15	96315501	96315566	E007	1
chr15	96315875	96315925	E050	1
chr15	96322320	96322370	E093	1
chr15	96324922	96324995	E006,E088	2
chr15	96325027	96325087	E005	1
chr15	96325201	96325251	E090	1
chr15	96325520	96325595	E003	1
chr15	96326702	96326770	E093	1
chr15	96326771	96326821	E082	1
chr15	96327778	96327838	E006	1
chr15	96327911	96327961	E007	1
chr15	96328276	96328868	E004,E028,E057,E088,E127	5
chr15	96329575	96329655	E123	1
chr15	96331188	96331238	E021	1
chr15	96331971	96332036	E082	1
chr15	96333256	96333320	E082	1
chr15	96333606	96333710	E057	1
chr15	96334316	96334478	E059	1
chr15	96334498	96334575	E007	1
chr15	96335586	96335630	E080	1
chr15	96335848	96335905	E097	1
chr15	96335951	96335995	E097	1
chr15	96336308	96336361	E055	1
chr15	96336577	96336773	E055,E056,E082,E091,E126	5
chr15	96337758	96337877	E094,E119	2
chr15	96338318	96338420	E098	1
chr15	96338484	96338713	E017,E055,E056,E059,E094	5
chr15	96338838	96339143	E055,E086,E088,E094	4
chr15	96339571	96339737	E091,E116	2
chr15	96339784	96339824	E086	1
chr15	96340072	96340168	E021	1
chr15	96340246	96340326	E116	1
chr15	96340449	96340489	E086	1
chr15	96340562	96340705	E086,E116	2
chr15	96340788	96340842	E088	1
chr15	96340976	96341139	E090,E127	2
chr15	96341276	96341328	E097	1
chr15	96341332	96341445	E021,E082	2
chr15	96342156	96342216	E006,E082	2
chr15	96342664	96342755	E006,E057	2
chr15	96342815	96343571	E006,E017,E028,E055,E056,E057,E059,E082,E086,E088,E094,E098,E114,E117,E119,E120,E121,E122,E125,E126,E127,E128	22
chr15	96343875	96343925	E021	1
chr15	96344020	96344100	E123	1
chr15	96344719	96344769	E082	1
chr15	96345316	96345442	E056,E119	2
chr15	96346409	96346625	E021,E022,E034,E046	4
chr15	96346692	96346961	E004,E005,E091	3
chr15	96347757	96348233	E004,E005,E086,E091,E123	5
chr15	96350317	96350367	E114	1
chr15	96350662	96350706	E097	1
chr15	96350894	96350944	E022	1
chr15	96351848	96351898	E082	1
chr15	96352316	96352366	E082	1
chr15	96353616	96353696	E123	1
chr15	96354846	96354905	E007	1
chr15	96355515	96356159	E005,E006,E007,E017,E055,E056,E098,E120,E122,E125,E128	11
chr15	96356229	96356326	E122	1
chr15	96356400	96356486	E122	1
chr15	96356560	96356640	E116	1
chr15	96356758	96356926	E125,E128	2
chr15	96357246	96357286	E086	1
chr15	96359808	96359965	E021,E034,E093	3
chr15	96359976	96360118	E126	1
chr15	96361078	96361171	E093	1
chr15	96361893	96361974	E098	1
chr15	96362054	96362142	E128	1
chr15	96362980	96363036	E022	1
chr15	96363454	96363544	E092	1
chr15	96364165	96364219	E007	1
chr15	96364222	96364276	E098	1
chr15	96365253	96365313	E125	1
chr15	96365396	96365446	E022	1
chr15	96365594	96365638	E097	1
chr15	96365760	96365831	E097	1
chr15	96366127	96366584	E007,E081,E082,E083,E097	5
chr15	96366963	96367013	E021	1
chr15	96367274	96367324	E093	1
chr15	96367516	96367657	E059	1
chr15	96367798	96367960	E082	1
chr15	96368485	96370414	E003,E004,E021,E022,E028,E033,E034,E046,E050,E056,E057,E081,E082,E083,E086,E088,E089,E090,E091,E092,E093,E109,E114,E116,E119,E122,E125,E126	28
chr15	96371206	96371256	E007	1
chr15	96371296	96371346	E089	1
chr15	96372182	96372812	E003,E007,E008,E017,E021,E022,E046,E081,E082,E083,E086,E091,E093,E116	14
chr15	96372862	96372927	E088,E128	2
chr15	96373003	96373126	E007,E122,E125	3
chr15	96373169	96373856	E005,E007,E021,E082,E086,E116,E125,E128	8
chr15	96373913	96374029	E055,E056	2
chr15	96375032	96375130	E008	1
chr15	96375600	96375714	E021,E097	2
chr15	96375789	96375856	E097	1
chr15	96376033	96376247	E003,E007,E021,E022,E081,E082,E086	7
chr15	96376328	96376465	E082	1
chr15	96376613	96376663	E088	1
chr15	96376779	96376862	E086,E088,E097	3
chr15	96377024	96377960	E080,E081,E082,E086,E088,E090,E092,E097	8
chr15	96378136	96378220	E021,E088	2
chr15	96378380	96378558	E088,E116	2
chr15	96378698	96378778	E123	1
chr15	96378822	96378924	E094	1
chr15	96378976	96379031	E094	1
chr15	96379659	96379752	E046	1
chr15	96379890	96380018	E050,E051	2
chr15	96381174	96381218	E097	1
chr15	96381872	96381949	E022,E034	2
chr15	96382142	96382241	E046	1
chr15	96382312	96383776	E006,E017,E033,E034,E046,E055,E056,E083,E086,E088,E089,E090,E091,E092,E093,E097,E098,E100,E109,E114,E116,E120,E121,E125,E126,E128	26
chr15	96383841	96383989	E017,E056,E122,E128	4
chr15	96384145	96384344	E006,E017,E034,E093	4
chr15	96384384	96384450	E097	1
chr15	96385594	96385667	E021	1
chr15	96385793	96387277	E005,E006,E007,E017,E021,E046,E055,E056,E059,E083,E086,E088,E089,E090,E093,E097,E098,E100,E116,E120,E121,E123,E125,E126,E127,E128	26
chr15	96387298	96387433	E059,E089,E097	3
chr15	96387452	96387654	E086,E089,E090	3
chr15	96387750	96387806	E089	1
chr15	96387858	96387950	E089,E093	2
chr15	96388543	96390278	E003,E005,E006,E007,E017,E021,E022,E034,E046,E055,E056,E059,E080,E083,E086,E088,E089,E090,E091,E092,E093,E094,E097,E098,E100,E114,E116,E118,E120	29
chr15	96390965	96391019	E097	1
chr15	96391059	96391330	E122	1
chr15	96391413	96391642	E017,E055,E056,E120,E122	5
chr15	96392217	96392257	E086	1
chr15	96392767	96392818	E055	1
chr15	96393323	96393404	E005	1
chr15	96394171	96394299	E022,E028,E114	3
chr15	96396350	96396404	E098	1
chr15	96396651	96396916	E006,E007,E017,E028,E055,E056,E109,E120,E121,E122,E126	11
chr15	96397190	96397230	E086	1
chr15	96397583	96397791	E021,E088	2
chr15	96397820	96397864	E097	1
chr15	96398428	96398662	E057,E086,E091	3
chr15	96399662	96399712	E091	1
chr15	96399738	96400059	E005,E034,E046,E109,E116	5
chr15	96400090	96400146	E097	1
chr15	96400334	96401408	E006,E007,E017,E028,E055,E056,E057,E059,E086,E088,E090,E098,E100,E120,E121,E122,E125,E126,E128	19
chr15	96402246	96402305	E033,E046	2
chr15	96403027	96403100	E021,E022	2
chr15	96403109	96403189	E116	1
chr15	96403337	96403377	E086	1
chr15	96403645	96403750	E088	1
chr15	96403923	96403975	E051,E088	2
chr15	96404377	96404454	E090	1
chr15	96404549	96404777	E086,E089,E090,E097	4
chr15	96404832	96405056	E056,E089,E090,E097	4
chr15	96405097	96405208	E055,E081,E090	3
chr15	96405255	96405324	E090	1
chr15	96406239	96406296	E022,E082	2
chr15	96406434	96406530	E028	1
chr15	96406805	96406855	E093	1
chr15	96406983	96407033	E051	1
chr15	96407037	96407089	E093	1
chr15	96407427	96408074	E006,E017,E034,E046,E051,E081,E083,E084,E086,E088,E092,E093,E097,E109,E116	15
chr15	96408224	96408313	E093,E097	2
chr15	96408437	96409538	E005,E006,E034,E046,E051,E055,E086,E088,E091,E093,E109,E116	12
chr15	96409576	96409698	E046,E093	2
chr15	96409737	96409811	E007	1
chr15	96410010	96410300	E005,E028,E082,E083,E088,E093,E097,E098,E123,E125	10
chr15	96410333	96410812	E005,E006,E017,E055,E056,E083,E086,E088,E091,E092	10
chr15	96410965	96411005	E086	1
chr15	96411572	96411626	E081	1
chr15	96411736	96412611	E007,E034,E046,E050,E051,E086,E089,E093,E097,E109,E116,E121	12
chr15	96412687	96412905	E007,E081,E082,E097	4
chr15	96412955	96413767	E007,E034,E046,E050,E051,E059,E081,E082,E086,E088,E092,E093,E097,E116	14
chr15	96413912	96414018	E017,E056,E088,E093	4
chr15	96414036	96414086	E093	1
chr15	96414133	96414245	E097,E127	2
chr15	96414261	96414311	E093	1
chr15	96414319	96414397	E007,E114	2
chr15	96414603	96415518	E046,E059,E086,E097	4
chr15	96415561	96416263	E004,E005,E006,E017,E022,E028,E046,E055,E056,E057,E083,E086,E088,E091,E094,E097,E109,E119,E120,E121,E125,E126,E127,E128	24
chr15	96416424	96416520	E086,E097	2
chr15	96416614	96416725	E005,E097	2
chr15	96416738	96416877	E021,E086,E091,E097	4
chr15	96416962	96417046	E097	1
chr15	96417092	96417137	E097	1
chr15	96417214	96417411	E090,E097	2
chr15	96417418	96419208	E005,E006,E007,E017,E028,E033,E034,E046,E050,E051,E055,E056,E057,E059,E080,E081,E082,E083,E086,E088,E089,E090,E091,E092,E093,E094,E097,E098,E100,E116,E119,E120,E121,E122,E123,E124,E125,E126,E127,E128	40
chr15	96419310	96419399	E091,E097	2
chr15	96419449	96419526	E097	1
chr15	96419575	96419643	E097	1
chr15	96419717	96419767	E093	1
chr15	96419908	96419977	E097	1
chr15	96420093	96420167	E097	1
chr15	96420213	96420572	E089,E090,E097	3
chr15	96421064	96421108	E097	1
chr15	96421404	96421465	E097	1
chr15	96421614	96421687	E086	1
chr15	96421704	96421866	E097,E116	2
chr15	96422037	96422081	E097	1
chr15	96422202	96422398	E046,E050,E086,E097,E122	5
chr15	96422439	96424274	E006,E007,E017,E022,E028,E032,E033,E034,E046,E050,E051,E055,E056,E057,E081,E082,E083,E086,E088,E089,E090,E091,E093,E097,E100,E109,E116,E119,E120,E121,E122,E124,E125,E126,E128	35
chr15	96424920	96424985	E097	1
chr15	96425032	96425140	E046,E086,E088,E097	4
chr15	96425178	96425305	E017,E086,E088	3
chr15	96425392	96425824	E086,E097	2
chr15	96426033	96426137	E086,E123	2
chr15	96426196	96426266	E097	1
chr15	96426405	96426752	E008,E021,E022,E055,E056,E086,E088,E093,E097,E116,E126	11
chr15	96426884	96426939	E055	1
chr15	96427079	96427290	E007,E021,E022,E086,E097,E116	6
chr15	96427318	96428228	E003,E004,E005,E006,E007,E008,E017,E021,E022,E055,E056,E081,E082,E086,E089,E090,E091,E114,E120,E121,E124,E125,E126	23
chr15	96428473	96428527	E098	1
chr15	96428632	96428672	E086	1
chr15	96429008	96429087	E088	1
chr15	96429938	96429988	E090	1
chr15	96430380	96430430	E082	1
chr15	96430676	96430860	E021,E083,E097,E122	4
chr15	96430962	96431731	E005,E007,E017,E021,E028,E055,E056,E057,E083,E088,E097,E120,E121,E122,E123,E125,E127,E128	18
chr15	96431791	96431971	E057,E122	2
chr15	96431997	96432235	E059,E088,E122	3
chr15	96432251	96432450	E004,E116,E119	3
chr15	96433155	96433274	E116	1
chr15	96433773	96433823	E109	1
chr15	96434058	96434098	E086	1
chr15	96434707	96434797	E097	1
chr15	96435419	96435490	E114	1
chr15	96436240	96436316	E007	1
chr15	96436449	96436584	E093	1
chr15	96436681	96436741	E034	1
chr15	96436752	96436811	E093	1
chr15	96437160	96437213	E089	1
chr15	96437226	96437414	E046,E090,E097	3
chr15	96437420	96438265	E006,E017,E051,E055,E059,E080,E082,E083,E086,E088,E089,E090,E092,E093,E097,E098,E122,E123	18
chr15	96438315	96438367	E055,E080	2
chr15	96438984	96439028	E097	1
chr15	96439252	96439379	E082,E089,E097	3
chr15	96439678	96439718	E086	1
chr15	96440430	96440480	E093	1
chr15	96440589	96440643	E098	1
chr15	96440879	96441254	E004,E006,E007,E021,E086,E093,E094,E097,E114,E119,E120,E125,E128	13
chr15	96441545	96441595	E021	1
chr15	96441596	96441656	E006	1
chr15	96441966	96442068	E007,E086	2
chr15	96442133	96442185	E093	1
chr15	96442192	96442350	E086,E126	2
chr15	96442413	96442457	E097	1
chr15	96443017	96443067	E021	1
chr15	96443390	96443543	E006,E119	2
chr15	96443745	96443785	E086	1
chr15	96444294	96444429	E083,E093	2
chr15	96444432	96444888	E046,E050,E086,E088	4
chr15	96444956	96445089	E088	1
chr15	96445374	96445414	E086	1
chr15	96445461	96445534	E127	1
chr15	96445912	96446122	E006,E056,E086,E088,E123	5
chr15	96446167	96446295	E086	1
chr15	96446352	96446402	E007	1
chr15	96446568	96446750	E007,E086,E100,E123	4
chr15	96446787	96446894	E116	1
chr15	96447226	96447276	E022	1
chr15	96447914	96447954	E086	1
chr15	96448446	96448574	E003,E022	2
chr15	96448872	96448961	E021	1
chr15	96449768	96449848	E050,E080,E086,E093	4
chr15	96449909	96450014	E022,E093	2
chr15	96450075	96450236	E003,E021,E093	3
chr15	96450291	96450345	E022	1
chr15	96450406	96450458	E022	1
chr15	96450510	96450561	E086	1
chr15	96450609	96450658	E086	1
chr15	96450692	96450742	E021	1
chr15	96450934	96450974	E086	1
chr15	96451073	96451304	E116	1
chr15	96451347	96451397	E093	1
chr15	96451414	96451494	E116	1
chr15	96452158	96452384	E055,E056,E093,E126	4
chr15	96452457	96452507	E021	1
chr15	96452617	96452688	E046	1
chr15	96453104	96453239	E005	1
chr15	96453350	96453400	E091	1
chr15	96453572	96454597	E003,E004,E007,E008,E021,E022,E083,E088	8
chr15	96454743	96456018	E003,E004,E006,E007,E008,E021,E022,E032,E056,E080,E086,E088,E089,E090,E091,E093,E094,E109,E117,E120,E121,E128	22
chr15	96456175	96456225	E091	1
chr15	96456691	96456760	E046,E081	2
chr15	96457182	96457336	E050,E055	2
chr15	96457744	96457798	E127	1
chr15	96458000	96458066	E097	1
chr15	96458212	96458256	E097	1
chr15	96458435	96458529	E086	1
chr15	96458797	96458922	E084	1
chr15	96459627	96459801	E007,E050,E123	3
chr15	96459820	96460146	E007,E083,E088,E123	4
chr15	96460182	96460277	E123	1
chr15	96461570	96461637	E094	1
chr15	96462244	96462298	E127	1
chr15	96462595	96462645	E021	1
chr15	96462692	96463009	E017,E050,E051,E055,E056,E114,E120,E123,E125,E128	10
chr15	96463621	96463717	E123	1
chr15	96463799	96463932	E123	1
chr15	96464704	96465053	E007,E056,E080,E083,E086,E088,E090,E097,E098,E123	10
chr15	96465461	96465597	E003,E007	2
chr15	96465711	96466123	E007,E021,E022,E028,E034,E057,E081,E083,E086,E091,E092,E093,E094,E098,E114,E116,E119,E123	18
chr15	96466242	96466323	E092	1
chr15	96466753	96467523	E007,E021,E056,E083,E084,E085,E092,E094,E097,E109	10
chr15	96467650	96467700	E083	1
chr15	96468177	96468257	E123	1
chr15	96469273	96469609	E086,E088,E093,E123	4
chr15	96470469	96470519	E007	1
chr15	96470650	96470934	E097,E123	2
chr15	96471201	96471332	E123,E125	2
chr15	96471395	96471445	E007	1
chr15	96471487	96471531	E097	1
chr15	96471565	96471718	E022,E123	2
chr15	96471858	96472049	E123	1
chr15	96472067	96472208	E083,E116	2
chr15	96472244	96472294	E088	1
chr15	96472337	96473416	E006,E007,E017,E022,E028,E034,E046,E050,E051,E056,E082,E083,E086,E088,E093,E094,E097,E109,E116,E120,E121,E123,E125,E128	24
chr15	96473525	96474829	E003,E007,E008,E050,E080,E083,E086,E088,E089,E090,E092,E093,E097,E100,E120,E121,E123,E128	18
chr15	96475091	96475244	E007,E083,E123	3
chr15	96475312	96475710	E120,E121	2
chr15	96475767	96475817	E121	1
chr15	96475837	96476505	E006,E028,E050,E055,E056,E057,E059,E088,E089,E090,E120,E121,E122,E125,E126,E128	16
chr15	96476955	96477003	E097	1
chr15	96477309	96477367	E046	1
chr15	96477650	96477700	E093	1
chr15	96477853	96477903	E021	1
chr15	96478528	96478627	E128	1
chr15	96478723	96478909	E059,E097	2
chr15	96478936	96479031	E034,E090,E097	3
chr15	96479100	96479782	E088,E089,E090,E097	4
chr15	96479849	96480060	E093,E097	2
chr15	96480109	96480161	E097	1
chr15	96480232	96480276	E097	1
chr15	96480320	96480811	E006,E017,E055,E056,E059,E083,E086,E088,E097,E098,E100,E121,E122,E123,E125,E126,E128	17
chr15	96481024	96481074	E097	1
chr15	96481167	96481371	E022,E083,E086,E093,E097	5
chr15	96481410	96481591	E022,E086,E097	3
chr15	96482837	96482887	E007	1
chr15	96483578	96483683	E003	1
chr15	96483704	96484362	E003,E007,E008,E021,E022,E082,E086,E088,E093,E116	10
chr15	96486079	96486129	E114	1
chr15	96486190	96486262	E081	1
chr15	96487144	96487194	E007	1
chr15	96487313	96488398	E005,E021,E055,E056,E081,E082,E084,E086,E088,E089,E090,E092,E093,E094,E116,E124,E126	17
chr15	96489045	96489253	E059,E091,E126	3
chr15	96489368	96489422	E126	1
chr15	96489457	96489795	E005,E007,E017,E055,E056,E083,E126,E128	8
chr15	96490023	96490073	E093	1
chr15	96490140	96490627	E005,E008,E083,E125	4
chr15	96491012	96491069	E083	1
chr15	96491228	96491342	E007	1
chr15	96491357	96491407	E090	1
chr15	96491409	96491500	E093	1
chr15	96491557	96492093	E055,E080,E083,E086,E093	5
chr15	96492177	96492244	E093	1
chr15	96493462	96493576	E094,E097	2
chr15	96494037	96494245	E084	1
chr15	96494457	96494507	E085	1
chr15	96494582	96494636	E084	1
chr15	96494857	96494907	E088	1
chr15	96495930	96496025	E093	1
chr15	96496339	96497043	E007,E017,E046,E081,E082,E083,E093,E116,E121,E123	10
chr15	96497212	96497292	E123	1
chr15	96497911	96497961	E007	1
chr15	96498292	96498362	E118	1
chr15	96499574	96499656	E021	1
chr15	96500115	96500165	E085	1
chr15	96500581	96500661	E119	1
chr15	96500730	96500780	E021	1
chr15	96500833	96500962	E006,E083,E097	3
chr15	96501068	96502181	E003,E006,E007,E008,E021,E022,E055,E083,E086,E088,E089,E090,E092,E093,E094,E123,E126	17
chr15	96502195	96502247	E022	1
chr15	96503007	96503101	E116	1
chr15	96503312	96503456	E089	1
chr15	96503612	96503672	E005	1
chr15	96504001	96504081	E123	1
chr15	96504305	96504460	E093,E114	2
chr15	96504474	96504554	E123	1
chr15	96504919	96504973	E127	1
chr15	96505761	96505811	E085	1
chr15	96505994	96506044	E088	1
chr15	96506461	96506529	E017	1
chr15	96506616	96507054	E094	1
chr15	96508258	96508308	E082	1
chr15	96509691	96509771	E116	1
chr15	96509907	96510122	E081,E082,E090,E114,E116	5
chr15	96510265	96510315	E021	1
chr15	96512812	96512953	E097	1
chr15	96513614	96513950	E034,E094,E116,E119	4
chr15	96514852	96515935	E006,E017,E022,E028,E050,E051,E055,E056,E057,E059,E081,E082,E083,E086,E088,E089,E090,E091,E092,E093,E094,E097,E098,E100,E116,E119,E120,E121,E123,E125,E126,E128	32
chr15	96516040	96516099	E007	1
chr15	96516549	96516786	E083,E091,E116,E123	4
chr15	96516839	96519278	E021,E022,E028,E032,E034,E055,E056,E059,E086,E114,E116,E123,E125,E126,E128	15
chr15	96519304	96519470	E114,E116,E125	3
chr15	96519714	96519776	E086	1
chr15	96520305	96520359	E127	1
chr15	96521197	96521301	E116	1
chr15	96521830	96521956	E007,E091	2
chr15	96523561	96523794	E046,E119,E123,E124	4
chr15	96523887	96523948	E022,E056	2
chr15	96524497	96524711	E116	1
chr15	96524743	96524845	E086	1
chr15	96525751	96525985	E059	1
chr15	96526933	96526983	E084	1
chr15	96527310	96527372	E097	1
chr15	96529331	96529385	E098	1
chr15	96530286	96530445	E086,E088,E116	3
chr15	96530547	96530806	E046,E093,E116,E124	4
chr15	96531018	96531186	E007,E021,E091	3
chr15	96531227	96531466	E003,E007,E021,E022,E086,E088,E094,E097	8
chr15	96531470	96531572	E022,E091,E092	3
chr15	96531632	96532498	E005,E006,E007,E017,E021,E022,E050,E055,E056,E059,E080,E082,E083,E086,E088,E089,E090,E091,E092,E093,E094,E097,E098,E116,E118,E120,E122,E123	28
chr15	96532591	96533033	E028,E081,E088,E094,E097,E116,E119	7
chr15	96533100	96533195	E081	1
chr15	96533479	96533547	E097	1
chr15	96533600	96533650	E091	1
chr15	96533794	96533918	E086,E088,E097,E127	4
chr15	96533960	96534436	E022,E028,E046,E055,E056,E086,E088,E116,E125,E126,E128	11
chr15	96534845	96534905	E125	1
chr15	96535005	96535080	E046,E114	2
chr15	96535130	96535199	E046	1
chr15	96535302	96535440	E017,E055,E056	3
chr15	96535779	96535946	E116	1
chr15	96536091	96536151	E005	1
chr15	96536202	96536242	E086	1
chr15	96536414	96536464	E017	1
chr15	96536919	96537013	E116	1
chr15	96537288	96537406	E017,E116	2
chr15	96537480	96537604	E055,E126,E127,E128	4
chr15	96537670	96538006	E004,E006,E017,E021,E022,E028,E033,E055,E056,E059,E098,E120,E121,E125,E126,E128	16
chr15	96538657	96538734	E006,E114	2
chr15	96538774	96538891	E081,E088	2
chr15	96538923	96539042	E088	1
chr15	96539062	96539366	E006,E017,E028,E050,E055,E056,E057,E081,E082,E092,E119,E120,E121,E122,E125,E126,E127,E128	18
chr15	96539640	96540279	E007,E021,E028,E033,E034,E046,E050,E051,E055,E056,E057,E059,E093,E098,E109,E116,E119,E122,E125,E126,E127,E128	22
chr15	96540343	96540506	E046,E116	2
chr15	96540676	96540774	E119	1
chr15	96541173	96541272	E055,E056,E120	3
chr15	96541939	96542069	E055,E116	2
chr15	96542169	96542249	E116	1
chr15	96542253	96542468	E022,E055,E056,E059,E100,E116,E121	7
chr15	96542517	96542603	E046,E098	2
chr15	96542866	96542916	E091	1
chr15	96543242	96543292	E093	1
chr15	96543511	96543561	E083	1
chr15	96543607	96543720	E088	1
chr15	96544428	96544546	E094	1
chr15	96544716	96544770	E127	1
chr15	96545231	96545281	E088	1
chr15	96545427	96545537	E003	1
chr15	96545721	96545805	E086,E088	2
chr15	96545871	96546020	E059	1
chr15	96546071	96546801	E059,E091,E094	3
chr15	96547255	96547441	E022,E081,E082	3
chr15	96547820	96547877	E051	1
chr15	96548009	96548079	E118	1
chr15	96548979	96549073	E088	1
chr15	96549123	96549519	E086,E088,E092	3
chr15	96549642	96549763	E088	1
chr15	96550190	96550250	E029	1
chr15	96551806	96551846	E086	1
chr15	96552383	96552463	E123	1
chr15	96552545	96552634	E007,E017	2
chr15	96552846	96552896	E022	1
chr15	96553129	96553209	E119	1
chr15	96553619	96553669	E082	1
chr15	96554235	96554912	E007,E086,E088	3
chr15	96555027	96555069	E086	1
chr15	96555075	96555172	E088	1
chr15	96555251	96555346	E086,E088	2
chr15	96556602	96556709	E093	1
chr15	96558154	96558204	E083	1
chr15	96558382	96558432	E088	1
chr15	96558607	96558711	E088	1
chr15	96559717	96559767	E114	1
chr15	96561108	96561158	E083	1
chr15	96562046	96562133	E088	1
chr15	96562432	96562701	E007,E089,E098,E114,E123	5
chr15	96562831	96562951	E021,E059,E097	3
chr15	96563037	96564142	E007,E028,E046,E059,E081,E082,E086,E090,E098,E116,E119	11
chr15	96564154	96564346	E086,E097,E114	3
chr15	96564901	96564964	E007	1
chr15	96569485	96570393	E004,E005,E006,E017,E028,E055,E056,E057,E059,E083,E086,E088,E089,E090,E094,E098,E100,E114,E116,E117,E119,E120,E121,E122,E125,E126,E127,E128	28
chr15	96570563	96570642	E006	1
chr15	96570669	96570772	E055,E126	2
chr15	96570843	96571022	E055,E056,E126	3
chr15	96572017	96572067	E114	1
chr15	96572078	96572169	E123	1
chr15	96572453	96572688	E050,E059,E084,E085,E094	5
chr15	96572809	96572950	E084	1
chr15	96572954	96573087	E086,E094	2
chr15	96574068	96574118	E083	1
chr15	96574653	96574815	E116	1
chr15	96574848	96575574	E080,E084,E085,E114,E118,E123	6
chr15	96575585	96575635	E022	1
chr15	96575832	96575898	E082,E088	2
chr15	96575911	96575951	E086	1
chr15	96576604	96576698	E046	1
chr15	96576867	96576907	E086	1
chr15	96577411	96577477	E114	1
chr15	96577687	96577822	E100,E114	2
chr15	96577944	96578117	E083	1
chr15	96578182	96578270	E083	1
chr15	96578351	96579072	E007,E083,E084,E086,E088,E089,E126	7
chr15	96579133	96579315	E084,E085,E086	3
chr15	96579340	96579474	E007,E083,E086,E116	4
chr15	96579708	96581379	E003,E004,E005,E006,E007,E008,E017,E021,E022,E046,E050,E051,E055,E056,E080,E082,E083,E084,E085,E086,E088,E089,E090,E091,E093,E097,E100,E116,E118,E120,E121,E122,E123,E125,E126,E128	36
chr15	96581458	96581798	E033,E083,E084,E085,E116,E122	6
chr15	96581841	96582769	E006,E017,E021,E022,E028,E055,E056,E084,E098,E116,E120,E123,E125,E126,E128	15
chr15	96583336	96583390	E032,E086	2
chr15	96583794	96583879	E127	1
chr15	96583903	96583953	E007	1
chr15	96584713	96586941	E029,E032,E033,E046,E050,E051,E055,E083,E088,E093,E097,E116,E119,E123,E124,E126	16
chr15	96586948	96587264	E007,E032,E034,E080,E083,E088,E123,E124	8
chr15	96587711	96587961	E021,E022,E080,E126,E127	5
chr15	96588612	96588692	E116	1
chr15	96588772	96588826	E127	1
chr15	96589035	96589089	E033	1
chr15	96589204	96589332	E017,E055,E124	3
chr15	96589723	96589767	E097	1
chr15	96589917	96591415	E004,E006,E017,E028,E046,E055,E056,E080,E082,E083,E086,E088,E089,E090,E091,E092,E093,E097,E098,E100,E116,E119,E120,E121,E122,E123,E125,E126,E128	29
chr15	96591475	96591555	E123	1
chr15	96591651	96591810	E003,E021,E022	3
chr15	96591892	96591953	E083	1
chr15	96592000	96592050	E021	1
chr15	96592267	96592449	E005,E083,E123	3
chr15	96592554	96593654	E004,E005,E082,E083,E086,E091,E094,E097,E116,E123,E125	11
chr15	96594097	96595314	E004,E005,E007,E021,E046,E050,E083,E085,E088,E091,E092,E094,E097,E114,E116,E123	16
chr15	96595347	96597781	E003,E004,E005,E006,E007,E008,E017,E021,E022,E028,E034,E046,E050,E051,E055,E057,E059,E080,E081,E082,E083,E084,E085,E086,E088,E089,E090,E091,E092,E093,E094,E097,E098,E100,E109,E114,E116,E117,E118,E119,E120,E121,E122,E123,E124,E125,E126,E127,E128	49
chr15	96597794	96597860	E083,E086	2
chr15	96597925	96598272	E004,E017,E081,E082,E083,E086,E089,E090,E091,E097,E123,E125	12
chr15	96598438	96598546	E083	1
chr15	96598840	96598965	E116	1
chr15	96599532	96599612	E086	1
chr15	96600013	96600162	E005,E094,E116	3
chr15	96600523	96600606	E005	1
chr15	96600633	96600673	E086	1
chr15	96600913	96600985	E091,E114	2
chr15	96601239	96602230	E029,E032,E033,E046,E050,E051,E089,E093,E097,E116,E120,E121,E124,E126	14
chr15	96602303	96602347	E097	1
chr15	96602436	96602518	E116	1
chr15	96602598	96602909	E021,E116	2
chr15	96602995	96603200	E033,E034,E051,E056,E116,E124	6
chr15	96603216	96603367	E116	1
chr15	96603468	96603660	E056,E120,E121	3
chr15	96605908	96605952	E097	1
chr15	96606129	96606173	E097	1
chr15	96607120	96607221	E091	1
chr15	96607252	96608042	E004,E005,E006,E007,E017,E021,E022,E055,E056,E057,E059,E084,E085,E086,E088,E091,E092,E094,E097,E100,E109,E114,E116,E117,E120,E121,E126	27
chr15	96608247	96608338	E097	1
chr15	96609095	96609269	E093,E097	2
chr15	96609397	96609758	E003,E008,E022,E033,E083,E088,E093,E097,E123	9
chr15	96609806	96609874	E097	1
chr15	96610352	96610842	E005,E032,E033,E050,E051,E083,E086,E089,E097,E116,E117,E121,E123,E124	14
chr15	96610945	96611245	E022,E088,E091,E097	4
chr15	96611316	96611453	E091	1
chr15	96611647	96611701	E091	1
chr15	96611910	96612651	E005,E091,E092,E094,E121	5
chr15	96612999	96613039	E086	1
chr15	96613487	96613766	E007,E081,E092,E094	4
chr15	96613807	96614346	E004,E005,E006,E017,E055,E056,E057,E081,E082,E083,E089,E091,E094,E097,E114,E117,E119,E120,E121,E125,E126,E128	22
chr15	96614382	96614620	E056,E081,E082,E091	4
chr15	96614710	96614760	E082	1
chr15	96616173	96616364	E003,E004,E021,E022,E114,E123	6
chr15	96616773	96616823	E032	1
chr15	96617276	96617487	E004,E006,E021,E022,E123	5
chr15	96617803	96617853	E022	1
chr15	96618075	96618125	E022	1
chr15	96618318	96618398	E093,E123	2
chr15	96619800	96619930	E007,E093,E119	3
chr15	96620224	96620269	E097	1
chr15	96622078	96622138	E122	1
chr15	96622464	96622635	E116,E127	2
chr15	96623195	96623411	E086,E088,E121	3
chr15	96623523	96623591	E127	1
chr15	96623609	96623761	E059,E081,E116	3
chr15	96624943	96625023	E116	1
chr15	96625404	96625455	E007	1
chr15	96625472	96625533	E022,E034	2
chr15	96625547	96625597	E114	1
chr15	96625765	96625815	E021	1
chr15	96626497	96626561	E124	1
chr15	96626602	96626685	E091	1
chr15	96627094	96627144	E091	1
chr15	96628143	96628197	E007	1
chr15	96628782	96629169	E007,E081,E082,E083,E088	5
chr15	96629340	96629743	E006,E007,E008,E083,E086,E089,E090,E097,E098,E122	10
chr15	96629917	96630103	E003,E097	2
chr15	96630147	96630205	E088	1
chr15	96630285	96631385	E003,E004,E005,E006,E007,E008,E021,E022,E081,E083,E086,E088,E089,E090,E092,E093,E097,E116,E119,E120,E122,E123	22
chr15	96631390	96631625	E007,E083,E088,E097	4
chr15	96631814	96632740	E003,E004,E006,E007,E008,E017,E021,E022,E082,E083,E086,E088,E089,E090,E092,E093,E097,E098,E109,E116,E120,E121	22
chr15	96632797	96633254	E003,E007,E081,E082,E083,E088,E089,E097	8
chr15	96633294	96633403	E083	1
chr15	96633992	96634195	E007,E086,E116	3
chr15	96634991	96635053	E088	1
chr15	96635104	96636023	E006,E080,E083,E086,E088,E090,E097	7
chr15	96636056	96636122	E097	1
chr15	96636187	96636277	E005	1
chr15	96636287	96636601	E004,E005,E006,E017,E055,E056,E080,E086,E088,E089,E090,E091,E097,E125,E126,E128	16
chr15	96637076	96637116	E086	1
chr15	96637223	96637273	E085	1
chr15	96637628	96637789	E017,E021,E089	3
chr15	96637833	96637972	E006,E055,E056,E097,E125	5
chr15	96637977	96638083	E017	1
chr15	96638654	96638711	E097	1
chr15	96639065	96639109	E097	1
chr15	96639218	96639268	E090	1
chr15	96639608	96639648	E086	1
chr15	96640884	96640938	E098	1
chr15	96641029	96641219	E088,E089,E090,E126	4
chr15	96641271	96641311	E034	1
chr15	96643695	96643789	E017,E086	2
chr15	96645100	96645217	E094	1
chr15	96645453	96645510	E093	1
chr15	96645744	96645794	E021	1
chr15	96645905	96646179	E022,E083,E084,E086,E088,E098,E121,E127	8
chr15	96646958	96647176	E022,E082,E083,E089,E091	5
chr15	96647260	96647435	E021,E089	2
chr15	96647691	96647792	E055	1
chr15	96648306	96648416	E007,E123	2
chr15	96648441	96648544	E123	1
chr15	96648613	96648719	E083,E123	2
chr15	96649463	96649513	E114	1
chr15	96649556	96649641	E089,E123	2
chr15	96649675	96649815	E121,E128	2
chr15	96649903	96649957	E120	1
chr15	96650098	96650148	E051	1
chr15	96650428	96650599	E116,E123	2
chr15	96650666	96650745	E003	1
chr15	96650839	96650925	E007	1
chr15	96650983	96651067	E125,E128	2
chr15	96651130	96651592	E017,E055,E057,E059,E089,E090,E091,E120,E121,E125,E126,E128	12
chr15	96651683	96651757	E091	1
chr15	96651807	96651887	E116	1
chr15	96652160	96652276	E090	1
chr15	96652380	96652642	E028,E057,E086,E088,E089,E090,E093,E098,E116,E124,E126,E128	12
chr15	96652674	96652714	E086	1
chr15	96652943	96653006	E084	1
chr15	96653007	96653106	E093,E121	2
chr15	96654203	96654265	E097	1
chr15	96655033	96655088	E089	1
chr15	96655389	96655439	E089	1
chr15	96656858	96656910	E097	1
chr15	96657542	96657685	E088,E089,E090,E097,E125	5
chr15	96657719	96657801	E090,E092	2
chr15	96657813	96657857	E097	1
chr15	96658129	96658397	E006,E017,E022,E055,E084,E088,E089	7
chr15	96658560	96658614	E098	1
chr15	96658722	96659408	E004,E006,E017,E055,E056,E057,E083,E084,E091,E114,E116,E120,E121,E125,E126,E128	16
chr15	96660596	96660910	E021,E116,E124	3
chr15	96662112	96662356	E086,E091,E119,E123,E127	5
chr15	96662357	96662479	E091	1
chr15	96662794	96662847	E091	1
chr15	96662913	96663431	E005,E021,E022,E086,E089,E090,E091,E100,E123,E127	10
chr15	96663601	96663652	E088	1
chr15	96663883	96663933	E021	1
chr15	96664064	96664114	E022	1
chr15	96664182	96664246	E088	1
chr15	96664284	96664334	E088	1
chr15	96664398	96665214	E005,E017,E055,E056,E081,E082,E083,E086,E088,E089,E091,E092,E097,E098,E100,E120,E121,E125,E126,E127,E128	21
chr15	96665269	96665368	E055	1
chr15	96665387	96666758	E005,E007,E017,E021,E028,E055,E056,E057,E059,E080,E081,E082,E083,E084,E085,E088,E091,E114,E116,E118,E119,E120,E121,E122,E123,E125,E126,E127,E128	29
chr15	96666772	96667385	E005,E021,E055,E056,E084,E086,E091,E092,E097,E109,E116,E120,E126	13
chr15	96667397	96667447	E114	1
chr15	96667531	96667603	E083,E089	2
chr15	96667942	96668050	E124	1
chr15	96668202	96668256	E098	1
chr15	96668571	96668689	E005,E123	2
chr15	96668958	96669323	E004,E006,E017,E028,E055,E056,E057,E091,E098,E114,E118,E120,E121,E123,E125,E126,E127,E128	18
chr15	96669656	96669696	E034	1
chr15	96669773	96669853	E123	1
chr15	96670192	96670316	E003,E021,E022	3
chr15	96670807	96670861	E081	1
chr15	96672316	96672601	E089,E090	2
chr15	96672750	96672825	E088	1
chr15	96673537	96673577	E086	1
chr15	96673596	96673751	E005,E116,E123	3
chr15	96673884	96674052	E116	1
chr15	96674085	96674283	E080,E083,E086,E089,E116,E118,E122	7
chr15	96674454	96674504	E090	1
chr15	96675384	96675665	E021,E123	2
chr15	96675783	96675869	E097	1
chr15	96676921	96676971	E021	1
chr15	96677286	96677431	E123	1
chr15	96678198	96678248	E022	1
chr15	96678458	96678685	E091,E123	2
chr15	96678722	96679299	E086,E114,E123	3
chr15	96681693	96681748	E098	1
chr15	96682301	96682411	E017,E094	2
chr15	96682496	96682546	E109	1
chr15	96683444	96683541	E021	1
chr15	96684505	96684661	E123	1
chr15	96684753	96684869	E123	1
chr15	96685653	96685701	E080	1
chr15	96685887	96686033	E055,E080,E083,E088,E089,E097,E098,E114	8
chr15	96686842	96687116	E081,E082,E088,E089,E097	5
chr15	96687174	96687264	E082	1
chr15	96687280	96687351	E032	1
chr15	96687382	96687432	E093	1
chr15	96687940	96687990	E007	1
chr15	96689233	96689328	E086	1
chr15	96689349	96689726	E022,E086,E088,E090,E123	5
chr15	96689944	96690010	E007,E086,E097	3
chr15	96690017	96690321	E005,E055,E056,E057,E090,E121,E126,E128	8
chr15	96690419	96690459	E086	1
chr15	96690796	96690907	E086	1
chr15	96690955	96691033	E086	1
chr15	96691267	96691357	E005,E082,E083	3
chr15	96692556	96692649	E056,E089,E090,E097	4
chr15	96693141	96693191	E083	1
chr15	96693499	96693815	E005,E028,E057,E086,E092,E114,E124,E127	8
chr15	96694242	96694302	E005	1
chr15	96694324	96694473	E081	1
chr15	96694604	96694685	E127	1
chr15	96694972	96695331	E005,E006,E017,E028,E055,E056,E057,E059,E080,E088,E091,E092,E094,E097,E109,E114,E117,E119,E120,E121,E125,E126,E127,E128	24
chr15	96695416	96695535	E057	1
chr15	96696220	96696288	E021	1
chr15	96696459	96696551	E021,E097	2
chr15	96696842	96696892	E007	1
chr15	96697249	96697313	E097	1
chr15	96698057	96698107	E083	1
chr15	96698839	96698893	E033	1
chr15	96698958	96699338	E022,E081,E082	3
chr15	96700575	96700619	E080	1
chr15	96700684	96700771	E082,E089	2
chr15	96700964	96701069	E089	1
chr15	96701220	96701321	E089	1
chr15	96701429	96701522	E086,E090	2
chr15	96701790	96702877	E021,E055,E056,E080,E081,E082,E083,E084,E085,E086,E088,E089,E090,E092,E093,E094,E097,E098,E100,E109,E118,E122,E123,E126	24
chr15	96702961	96704504	E017,E021,E046,E055,E056,E080,E081,E082,E083,E086,E088,E089,E090,E092,E093,E094,E097,E098,E100,E109,E120,E121,E122,E125,E126,E128	26
chr15	96705166	96705982	E007,E046,E057,E084,E085,E086,E089,E094,E097,E098,E100,E109,E114,E116,E118,E122,E123	17
chr15	96706003	96706054	E090	1
chr15	96706243	96706293	E109	1
chr15	96706924	96707008	E086,E088	2
chr15	96707111	96707180	E097	1
chr15	96707798	96707920	E086	1
chr15	96708340	96708607	E022,E086,E088,E091,E109	5
chr15	96708697	96709063	E008,E021,E086,E088	4
chr15	96709099	96709238	E022,E083	2
chr15	96709266	96710415	E003,E006,E007,E008,E021,E022,E028,E059,E081,E083,E086,E088,E089,E090,E091,E092,E094,E098,E121,E125,E128	21
chr15	96710628	96710722	E007	1
chr15	96710968	96711020	E083	1
chr15	96712029	96712096	E083,E093	2
chr15	96713035	96713085	E021	1
chr15	96713106	96713166	E003	1
chr15	96714070	96714992	E003,E004,E005,E006,E007,E008,E021,E022,E084,E085,E086,E088,E091,E092,E094,E097,E098,E109,E114,E116,E117,E118,E120,E125,E128	25
chr15	96715005	96715758	E003,E004,E005,E006,E007,E008,E017,E021,E022,E028,E057,E084,E085,E086,E088,E090,E091,E092,E094,E097,E114,E116,E118,E119,E125,E127,E128	27
chr15	96715772	96715907	E005,E022	2
chr15	96716176	96716351	E017,E088,E097,E114	4
chr15	96716408	96716495	E086	1
chr15	96716653	96716735	E021,E097	2
chr15	96717009	96717082	E007	1
chr15	96718231	96718312	E091	1
chr15	96718524	96718676	E046,E059	2
chr15	96718807	96718953	E081	1
chr15	96719039	96719093	E098	1
chr15	96720190	96720586	E059,E082,E083,E086,E088	5
chr15	96720636	96720838	E082,E088,E120,E125,E126,E128	6
chr15	96720883	96720933	E088	1
chr15	96721209	96721295	E097	1
chr15	96721685	96721754	E098	1
chr15	96721880	96721983	E083	1
chr15	96722633	96722683	E021	1
chr15	96722822	96722900	E097	1
chr15	96723155	96723205	E022	1
chr15	96723344	96724008	E003,E007,E008,E021,E022,E080,E083,E086,E088,E090,E091,E092,E097,E100,E109,E123,E125	17
chr15	96724015	96724252	E008,E086,E097,E121	4
chr15	96724304	96724354	E021	1
chr15	96724411	96724455	E097	1
chr15	96724564	96724627	E089,E090	2
chr15	96724701	96726219	E003,E004,E005,E006,E008,E017,E021,E028,E029,E050,E055,E056,E057,E080,E081,E082,E083,E086,E088,E089,E090,E091,E092,E093,E094,E097,E098,E100,E109,E116,E117,E119,E120,E121,E125,E126,E127,E128	38
chr15	96726235	96726321	E021,E090	2
chr15	96726418	96727925	E003,E005,E007,E008,E021,E084,E085,E086,E088,E089,E090,E091,E092,E094,E097,E098,E109,E114,E116,E118,E120,E121,E125,E126,E127	25
chr15	96727931	96728011	E119	1
chr15	96728424	96728515	E092,E093	2
chr15	96728555	96728603	E097	1
chr15	96728612	96728869	E033,E083	2
chr15	96729531	96729736	E028,E056,E116,E120,E126	5
chr15	96729939	96729993	E033	1
chr15	96729996	96730090	E003,E097,E114	3
chr15	96730604	96730901	E056,E088,E089,E090,E092,E126	6
chr15	96730938	96731718	E004,E006,E021,E022,E055,E056,E080,E083,E086,E088,E089,E090,E091,E092,E097,E114	16
chr15	96731765	96731849	E083	1
chr15	96731953	96731993	E086	1
chr15	96732880	96732930	E022	1
chr15	96733587	96733637	E083	1
chr15	96735070	96735120	E021	1
chr15	96736013	96736186	E091	1
chr15	96736712	96736766	E127	1
chr15	96737810	96737860	E021	1
chr15	96739380	96739430	E091	1
chr15	96739915	96739959	E080	1
chr15	96740157	96740227	E055	1
chr15	96741120	96741207	E056,E121	2
chr15	96741534	96741658	E003	1
chr15	96741957	96742080	E086,E091	2
chr15	96742220	96742302	E091	1
chr15	96743134	96743314	E005,E055,E091,E120	4
chr15	96743698	96744475	E005,E021,E056,E057,E082,E083,E086,E088,E089,E090,E091,E100,E121,E126	14
chr15	96744833	96744901	E097	1
chr15	96745065	96745206	E005,E021,E046,E114	4
chr15	96745265	96745315	E091	1
chr15	96746285	96746443	E005,E091	2
chr15	96746627	96746671	E097	1
chr15	96747739	96747793	E127	1
chr15	96749846	96749921	E021	1
chr15	96750905	96751148	E017,E055,E056,E057,E080,E083,E086,E089,E091,E093,E097,E098,E118,E121,E125,E126	16
chr15	96751240	96751300	E091	1
chr15	96751817	96751905	E091,E094	2
chr15	96752261	96753441	E005,E055,E083,E084,E085,E086,E088,E089,E090,E091,E092,E094,E097,E098,E109,E114,E118,E124,E125	19
chr15	96753497	96753577	E085,E097	2
chr15	96753897	96753951	E098	1
chr15	96754382	96754463	E091	1
chr15	96754512	96754591	E021,E086,E097,E100	4
chr15	96754672	96754741	E091	1
chr15	96756075	96756160	E022	1
chr15	96756371	96756584	E046,E116,E123	3
chr15	96757069	96757133	E124	1
chr15	96757135	96757425	E017,E082,E088,E091,E092,E094,E127	7
chr15	96758703	96758802	E091,E123	2
chr15	96759093	96759385	E059	1
chr15	96759565	96759615	E121	1
chr15	96760414	96760540	E006,E021	2
chr15	96761030	96761455	E017,E083,E088,E097,E116,E125	6
chr15	96761528	96761729	E007,E116	2
chr15	96762095	96762640	E005,E055,E056,E057,E080,E086,E088,E089,E090,E092,E093,E097,E098,E118,E119,E126,E127	17
chr15	96762898	96763169	E084,E097,E116,E122,E124	5
chr15	96763311	96763896	E005,E022,E081,E082,E086,E097,E116	7
chr15	96764103	96764228	E098,E116	2
chr15	96764568	96764780	E017,E055,E056,E083,E090,E126	6
chr15	96764856	96764906	E090	1
chr15	96764921	96764987	E007	1
chr15	96765902	96766027	E017,E056,E089,E090,E123,E126	6
chr15	96766168	96766212	E097	1
chr15	96766227	96766518	E081,E082,E089,E090,E126	5
chr15	96766712	96766762	E083	1
chr15	96767075	96767171	E083	1
chr15	96767246	96767607	E022,E083,E098,E109	4
chr15	96768045	96768350	E021,E086,E091	3
chr15	96768561	96769740	E003,E004,E005,E006,E021,E028,E057,E084,E085,E091,E098,E116,E118,E119,E127	15
chr15	96769987	96770027	E086	1
chr15	96770120	96770170	E092	1
chr15	96770496	96770947	E059,E081,E086,E088,E098,E122	6
chr15	96770999	96771075	E022,E086	2
chr15	96771241	96771311	E086	1
chr15	96771331	96771488	E059,E081	2
chr15	96771491	96771581	E086	1
chr15	96773538	96774492	E003,E006,E017,E022,E028,E055,E056,E057,E059,E091,E094,E114,E117,E119,E120,E121,E122,E125,E126,E127,E128	21
chr15	96774580	96774849	E086,E091,E119,E127	4
chr15	96774877	96776292	E003,E005,E017,E021,E022,E028,E033,E059,E091,E092,E098,E114,E116,E119	14
chr15	96776331	96776671	E021,E028,E057,E059,E091,E116,E123,E127	8
chr15	96776690	96776862	E005,E086,E116	3
chr15	96776877	96776940	E022	1
chr15	96776963	96778088	E005,E006,E007,E017,E021,E028,E055,E056,E057,E059,E080,E082,E083,E086,E088,E090,E091,E097,E100,E116,E117,E119,E120,E121,E123,E125,E126,E127,E128	29
chr15	96778589	96778639	E083	1
chr15	96778756	96778800	E097	1
chr15	96779480	96779534	E127	1
chr15	96779816	96779940	E082,E086,E088	3
chr15	96780103	96780153	E022	1
chr15	96780195	96780570	E055,E056,E080,E086,E088,E097,E114,E117,E119,E120,E121,E122,E126,E128	14
chr15	96780764	96780826	E088	1
chr15	96780927	96781124	E080,E094,E123	3
chr15	96782959	96783062	E119	1
chr15	96783097	96783157	E122	1
chr15	96783180	96783266	E055,E086	2
chr15	96783321	96783365	E080	1
chr15	96783470	96783598	E022,E088,E114,E124	4
chr15	96784461	96784511	E007	1
chr15	96785246	96785354	E084,E097	2
chr15	96786690	96786750	E122	1
chr15	96786856	96787325	E006,E017,E055,E090,E091,E116,E120,E121,E128	9
chr15	96787328	96787433	E093	1
chr15	96787827	96787867	E034	1
chr15	96788185	96788290	E021,E114	2
chr15	96788419	96788459	E086	1
chr15	96788464	96788727	E021,E022	2
chr15	96788990	96789103	E086,E093	2
chr15	96789268	96789318	E021	1
chr15	96789370	96789626	E003,E004,E021,E022,E086,E091	6
chr15	96789682	96789736	E021	1
chr15	96790586	96790629	E086	1
chr15	96790798	96791185	E006,E017,E056,E091,E120,E121,E125,E128	8
chr15	96791290	96791423	E022,E056,E091,E125	4
chr15	96791727	96791836	E003,E008,E021	3
chr15	96793070	96793210	E051,E091,E093	3
chr15	96794234	96794429	E006,E021,E022,E091	4
chr15	96794900	96794978	E086	1
chr15	96795161	96795332	E033,E085,E116,E124	4
chr15	96795334	96795807	E004,E021,E022,E084,E085,E086,E091,E094,E109,E114,E116,E117,E121,E125,E127	15
chr15	96796137	96796285	E055,E088,E089,E090,E126	5
chr15	96796348	96797015	E004,E005,E007,E008,E022,E084,E086,E088,E089,E090,E091	11
chr15	96797162	96797235	E021,E022	2
chr15	96797237	96797287	E089	1
chr15	96797386	96797906	E003,E004,E005,E006,E007,E021,E022,E055,E056,E084,E085,E088,E091,E117,E118,E119,E120,E128	18
chr15	96798190	96798234	E080	1
chr15	96798617	96798667	E021	1
chr15	96798984	96799254	E008,E116,E117	3
chr15	96799956	96800027	E086	1
chr15	96801137	96801363	E022,E116	2
chr15	96801720	96801813	E116	1
chr15	96802727	96803000	E017,E086,E116	3
chr15	96803002	96803218	E088,E116,E118,E127	4
chr15	96803298	96803393	E116	1
chr15	96803922	96803962	E086	1
chr15	96804114	96804164	E007	1
chr15	96804530	96805681	E003,E006,E007,E017,E021,E034,E055,E056,E059,E080,E084,E085,E086,E088,E089,E090,E092,E094,E097,E098,E114,E116,E117,E118	24
chr15	96805685	96806206	E006,E050,E055,E084,E085,E086,E088,E091,E092,E097,E114,E118,E126	13
chr15	96806241	96806293	E086,E097	2
chr15	96806360	96806687	E028,E086,E088,E089,E092,E093,E097,E117	8
chr15	96806904	96806954	E032	1
chr15	96807180	96809398	E003,E004,E005,E006,E007,E008,E017,E021,E028,E032,E055,E056,E057,E059,E083,E084,E085,E086,E088,E089,E090,E091,E092,E093,E094,E097,E098,E109,E114,E116,E117,E118,E119,E120,E121,E122,E123,E125,E127,E128	40
chr15	96809448	96809624	E088,E091,E092,E121	4
chr15	96809640	96809690	E088	1
chr15	96809786	96810147	E055,E088,E091	3
chr15	96810272	96810332	E032,E088,E090	3
chr15	96810656	96810710	E127	1
chr15	96811030	96811080	E021	1
chr15	96811200	96811284	E088	1
chr15	96811543	96811623	E008	1
chr15	96811758	96811969	E003,E004,E017,E022,E057,E081,E082,E086,E088,E091,E117,E125,E127,E128	14
chr15	96812023	96812677	E005,E006,E007,E017,E021,E022,E028,E056,E057,E081,E082,E085,E086,E088,E091,E098,E114,E117,E119,E120,E121,E125,E127,E128	24
chr15	96812768	96812890	E022,E081,E125	3
chr15	96812976	96813030	E127	1
chr15	96813139	96813193	E097	1
chr15	96813202	96813256	E127	1
chr15	96813608	96813658	E114	1
chr15	96813681	96814269	E005,E006,E017,E022,E028,E055,E056,E057,E084,E085,E086,E088,E091,E094,E109,E114,E116,E117,E118,E119,E120,E125,E126,E127,E128	25
chr15	96814541	96814591	E114	1
chr15	96814672	96814849	E086,E123	2
chr15	96814938	96814988	E121	1
chr15	96815984	96816513	E017,E097,E123,E127	4
chr15	96816580	96817861	E004,E005,E006,E007,E017,E021,E028,E055,E056,E057,E059,E080,E083,E086,E091,E094,E097,E114,E116,E117,E118,E119,E120,E121,E122,E123,E125,E126,E127,E128	30
chr15	96817890	96818493	E017,E028,E055,E056,E057,E091,E097,E117,E119,E120,E121,E122,E123,E125,E126,E127,E128	17
chr15	96818720	96818859	E022,E057,E123	3
chr15	96819385	96819538	E055,E056,E126	3
chr15	96819604	96820390	E017,E028,E055,E056,E057,E059,E086,E089,E090,E093,E119,E120,E121,E122,E123,E125,E126,E127,E128	19
chr15	96820637	96820677	E086	1
chr15	96820741	96820883	E022,E086	2
chr15	96820923	96821028	E123	1
chr15	96821051	96821198	E022,E055,E056,E082,E122	5
chr15	96821551	96821601	E021	1
chr15	96821666	96821716	E093	1
chr15	96821730	96821810	E021	1
chr15	96822517	96822567	E046	1
chr15	96822693	96822770	E097	1
chr15	96822899	96822991	E086	1
chr15	96823749	96823789	E086	1
chr15	96824226	96824306	E116	1
chr15	96824502	96824552	E021	1
chr15	96825975	96826025	E093	1
chr15	96826169	96826326	E022,E086,E120	3
chr15	96826555	96826606	E007,E093	2
chr15	96827004	96827044	E086	1
chr15	96827315	96827370	E086	1
chr15	96827764	96827986	E097,E100,E114,E125,E128	5
chr15	96828000	96828216	E017,E121,E128	3
chr15	96828245	96829660	E004,E005,E006,E007,E008,E017,E021,E022,E028,E055,E056,E059,E080,E083,E086,E088,E089,E090,E093,E097,E098,E100,E118,E120,E121,E123,E124,E125,E126,E128	30
chr15	96829704	96829842	E008,E021,E082,E086,E097	5
chr15	96829933	96830226	E007,E021,E086,E089,E093,E097,E121,E122	8
chr15	96830284	96830394	E056,E097	2
chr15	96830440	96830484	E097	1
chr15	96830534	96830645	E007,E097	2
chr15	96831168	96831507	E055,E056,E086,E091,E093,E097,E119,E120,E126	9
chr15	96831568	96831608	E086	1
chr15	96832260	96832310	E021	1
chr15	96832749	96832845	E055,E086,E097	3
chr15	96833600	96834677	E003,E021,E022,E082,E086,E097,E123	7
chr15	96835246	96835296	E021	1
chr15	96836015	96836095	E119	1
chr15	96836681	96837019	E005,E017,E021,E022,E120,E121,E125,E127,E128	9
chr15	96837118	96837326	E022,E116,E121,E127	4
chr15	96837830	96837880	E017	1
chr15	96837921	96837971	E021	1
chr15	96838183	96838532	E008,E021,E022,E082	4
chr15	96839094	96839144	E091	1
chr15	96839240	96840005	E005,E006,E017,E028,E056,E057,E083,E086,E089,E116,E117,E119,E120,E121,E125,E127,E128	17
chr15	96840344	96840474	E021,E086,E116	3
chr15	96840675	96840755	E123	1
chr15	96840756	96840821	E127	1
chr15	96841038	96841088	E021	1
chr15	96841430	96841519	E127	1
chr15	96842878	96842928	E109	1
chr15	96843746	96843796	E088	1
chr15	96843948	96844002	E100	1
chr15	96844016	96844502	E082,E083,E086,E088,E089,E090,E092,E097,E098,E120,E121	11
chr15	96844588	96844638	E088	1
chr15	96844724	96844805	E088,E097	2
chr15	96844831	96844896	E088	1
chr15	96845075	96845115	E086	1
chr15	96845435	96845479	E097	1
chr15	96845854	96845970	E086,E123	2
chr15	96846145	96846195	E090	1
chr15	96846209	96846259	E021	1
chr15	96846374	96846487	E119	1
chr15	96846501	96846581	E008	1
chr15	96846682	96846741	E021,E086	2
chr15	96846835	96847441	E003,E008,E021,E022,E083,E086,E088,E089,E091,E100,E118,E121,E123	13
chr15	96847826	96847876	E091	1
chr15	96848513	96848563	E093	1
chr15	96848629	96848780	E059,E086	2
chr15	96849546	96849604	E086,E090	2
chr15	96849676	96849885	E022,E057,E086	3
chr15	96849911	96849951	E086	1
chr15	96850725	96850765	E086	1
chr15	96851143	96851199	E083	1
chr15	96851200	96851530	E021,E022,E055,E083,E086,E097,E123,E126	8
chr15	96851642	96852093	E055,E056,E083,E089,E090,E093,E097,E098,E100,E123,E126	11
chr15	96852241	96852296	E086,E089	2
chr15	96852372	96852435	E083,E086	2
chr15	96852459	96852953	E055,E056,E057,E083,E089,E090,E091,E121,E123	9
chr15	96853309	96853444	E005,E097	2
chr15	96854226	96856459	E007,E017,E021,E028,E055,E056,E057,E059,E081,E082,E083,E086,E088,E089,E090,E092,E094,E097,E098,E100,E116,E117,E119,E120,E121,E125,E126,E127,E128	29
chr15	96857118	96857336	E007,E022,E092,E097,E124	5
chr15	96857418	96857524	E056,E097,E127	3
chr15	96858226	96858798	E032,E086,E088,E092,E094,E097,E127	7
chr15	96858864	96858914	E109	1
chr15	96858931	96859033	E086,E088,E114	3
chr15	96859156	96859210	E127	1
chr15	96859752	96859808	E086	1
chr15	96859862	96860879	E003,E005,E007,E021,E022,E056,E059,E081,E082,E083,E086,E088,E089,E090,E091,E092,E094,E097,E098,E116,E119,E122,E123,E125,E127,E128	26
chr15	96860949	96861022	E088	1
chr15	96861055	96861275	E086,E088,E090,E119	4
chr15	96861297	96861545	E083,E086,E088,E090,E094,E097	6
chr15	96861552	96862366	E050,E083,E086,E088,E089,E090,E092,E097,E119,E122,E123,E125,E128	13
chr15	96862419	96862507	E088,E090,E097	3
chr15	96862549	96862599	E088	1
chr15	96862629	96863753	E005,E007,E021,E022,E082,E083,E086,E088,E089,E090,E092,E094,E097,E098,E122,E125,E128	17
chr15	96863806	96907509	E003,E004,E005,E006,E007,E008,E017,E021,E022,E028,E029,E032,E033,E034,E046,E050,E051,E055,E056,E057,E059,E080,E081,E082,E083,E084,E085,E086,E088,E089,E090,E091,E092,E093,E094,E097,E098,E100,E109,E114,E116,E117,E118,E119,E120,E121,E122,E123,E124,E125,E126,E127,E128	53
chr15	96907583	96907668	E082	1
chr15	96907683	96907828	E005,E086,E089,E092	4
chr15	96908158	96908208	E090	1
chr15	96908459	96908814	E003,E004,E005,E007,E008,E021,E055,E056,E081,E082,E090,E092,E109	13
chr15	96908874	96910409	E003,E004,E006,E007,E008,E021,E022,E055,E056,E081,E082,E083,E086,E088,E089,E090,E092,E097,E100,E118	20
chr15	96910480	96912238	E003,E004,E006,E007,E008,E021,E022,E034,E055,E056,E057,E080,E081,E082,E083,E086,E088,E089,E090,E091,E092,E094,E097,E098,E100,E114,E116,E122,E125,E128	30
chr15	96912653	96912747	E021	1
chr15	96912793	96913010	E007,E008	2
chr15	96913085	96913211	E008,E021	2
chr15	96913256	96913809	E003,E004,E006,E008,E021,E022,E080,E086,E092	9
chr15	96913850	96913900	E092	1
chr15	96914748	96914818	E080	1
chr15	96915629	96915716	E094	1
chr15	96915721	96915964	E017,E055,E056,E119,E125,E126	6
chr15	96916069	96916125	E017	1
chr15	96916212	96916276	E086	1
chr15	96916310	96916390	E119	1
chr15	96916584	96916665	E097	1
chr15	96917622	96917698	E046,E097	2
chr15	96917850	96918052	E017,E055,E056,E059,E081,E086,E088,E092,E097,E120,E126,E128	12
chr15	96918151	96918224	E086	1
chr15	96918249	96918319	E118	1
chr15	96918346	96918386	E086	1
chr15	96919200	96919254	E007	1
chr15	96919304	96919364	E006	1
chr15	96919626	96919782	E080	1
chr15	96919945	96919995	E114	1
chr15	96921481	96921649	E008,E021,E022	3
chr15	96921860	96922018	E008,E086,E091	3
chr15	96922024	96922078	E128	1
chr15	96924715	96925205	E017,E081,E082,E088,E094,E097,E098,E116,E125,E126,E128	11
chr15	96925923	96925983	E006	1
chr15	96925996	96926046	E051	1
chr15	96926809	96926859	E021	1
chr15	96927102	96927182	E116	1
chr15	96928266	96928315	E097	1
chr15	96928424	96928506	E021	1
chr15	96929052	96929102	E121	1
chr15	96931224	96931293	E100	1
chr15	96931595	96931665	E006	1
chr15	96931786	96931836	E083	1
chr15	96932210	96932260	E121	1
chr15	96933387	96933638	E022,E094,E109	3
chr15	96933801	96933851	E022	1
chr15	96934318	96934438	E056,E091,E127	3
chr15	96934768	96934818	E109	1
chr15	96935292	96936598	E003,E004,E007,E008,E021,E022,E055,E056,E080,E084,E085,E086,E091,E109,E114,E120,E123,E125,E126,E127,E128	21
chr15	96937079	96937188	E004,E123	2
chr15	96937190	96937288	E006,E085,E086	3
chr15	96937896	96937946	E007	1
chr15	96938190	96938261	E007	1
chr15	96938973	96939208	E003,E022,E083,E092,E094,E109	6
chr15	96939281	96939368	E094	1
chr15	96939595	96939686	E021,E127	2
chr15	96942226	96942276	E021	1
chr15	96942650	96942700	E022	1
chr15	96943054	96943154	E017,E022	2
chr15	96943517	96943567	E114	1
chr15	96944675	96944731	E089	1
chr15	96945359	96945434	E007	1
chr15	96945733	96945803	E021,E109	2
chr15	96945841	96945907	E021	1
chr15	96945924	96946048	E123	1
chr15	96946243	96946307	E089,E090	2
chr15	96946391	96946517	E021,E123,E127	3
chr15	96946689	96946739	E093	1
chr15	96946793	96946913	E057,E127	2
chr15	96948714	96948910	E082	1
chr15	96949477	96949527	E007	1
chr15	96949548	96949689	E022,E086	2
chr15	96949707	96949850	E082	1
chr15	96949941	96950022	E092	1
chr15	96950030	96950292	E007,E082,E086	3
chr15	96950522	96950572	E007	1
chr15	96950579	96950619	E086	1
chr15	96951180	96951252	E005,E007	2
chr15	96951690	96951766	E003,E021,E022	3
chr15	96951783	96955377	E003,E004,E005,E006,E007,E008,E017,E021,E022,E028,E050,E055,E056,E057,E059,E080,E081,E082,E083,E084,E085,E086,E088,E089,E090,E091,E092,E093,E094,E097,E100,E109,E114,E118,E120,E121,E122,E123,E126,E128	40
chr15	96955453	96955921	E003,E007,E008,E021,E082,E086,E089,E090,E092,E097	10
chr15	96955969	96956010	E086	1
chr15	96956055	96956412	E007,E008,E021,E083,E086,E088,E092,E094,E117	9
chr15	96956490	96956567	E007,E089	2
chr15	96956578	96956730	E007,E008,E083	3
chr15	96956776	96957746	E003,E004,E005,E007,E008,E021,E022,E082,E083,E088,E089,E090,E092,E094	14
chr15	96957888	96957932	E097	1
chr15	96957952	96958889	E003,E004,E006,E007,E008,E021,E022,E057,E081,E082,E083,E089,E091,E092,E093,E097	16
chr15	96958898	96961211	E003,E004,E005,E006,E007,E008,E017,E021,E022,E055,E056,E057,E059,E080,E081,E082,E083,E084,E086,E088,E089,E090,E091,E092,E093,E094,E097,E118,E122,E123,E125,E126,E128	33
chr15	96961252	96961620	E004,E007,E008,E021,E081,E082,E083,E086,E090,E092,E094	11
chr15	96961657	96961835	E007,E008,E021,E092,E093,E094	6
chr15	96961837	96962191	E003,E007,E028,E082,E083,E086,E089,E092,E094,E097,E098	11
chr15	96962230	96962376	E082,E092	2
chr15	96962390	96962637	E007,E082,E089,E090,E092	5
chr15	96962763	96962853	E091,E092	2
chr15	96962886	96962967	E089,E092	2
chr15	96963201	96963255	E081	1
chr15	96963530	96963740	E091,E092,E098,E123,E127	5
chr15	96963917	96964327	E003,E007,E008,E022,E088,E092,E123	7
chr15	96964374	96965065	E003,E004,E007,E008,E017,E021,E022,E028,E033,E055,E056,E057,E082,E083,E086,E088,E091,E092,E094,E098,E117,E119,E120,E121,E123,E125,E126,E127,E128	29
chr15	96965230	96965899	E007,E083,E088,E092,E094,E123	6
chr15	96965907	96966162	E088,E090,E092,E123	4
chr15	96966209	96966315	E088,E090,E092	3
chr15	96966726	96966776	E088	1
chr15	96967077	96967131	E127	1
chr15	96967486	96967550	E124	1
chr15	96967638	96967688	E083	1
chr15	96967940	96967990	E021	1
chr15	96969995	96970048	E089	1
chr15	96970137	96970252	E124,E125	2
chr15	96970271	96970351	E119	1
chr15	96971277	96971342	E100	1
chr15	96971752	96972582	E004,E005,E006,E017,E028,E055,E056,E057,E059,E080,E083,E088,E089,E091,E092,E094,E097,E098,E100,E114,E117,E119,E120,E121,E122,E125,E126,E127,E128	29
chr15	96973329	96973379	E021	1
chr15	96973438	96973513	E021	1
chr15	96973657	96973728	E094	1
chr15	96973807	96973867	E029	1
chr15	96973869	96973923	E086	1
chr15	96974413	96974467	E022	1
chr15	96974718	96974798	E017,E082,E119	3
chr15	96974914	96975852	E004,E005,E007,E021,E022,E046,E057,E091,E122,E128	10
chr15	96975970	96976077	E022	1
chr15	96976123	96976173	E086,E093	2
chr15	96978212	96978262	E092	1
chr15	96978305	96978769	E022,E084,E085,E092,E094	5
chr15	96979092	96979168	E022,E124	2
chr15	96979219	96979300	E056	1
chr15	96979704	96979754	E121	1
chr15	96982388	96982482	E022,E088	2
chr15	96983982	96984032	E021	1
chr15	96984342	96984449	E021,E022,E086	3
chr15	96985557	96985653	E097	1
chr15	96986035	96986085	E091	1
chr15	96987148	96987206	E127	1
chr15	96987673	96987713	E086	1
chr15	96988229	96988381	E088	1
chr15	96988697	96988737	E086	1
chr15	96988743	96988793	E093	1
chr15	96988876	96988926	E091	1
chr15	96989295	96989401	E005	1
chr15	96989916	96989980	E124	1
chr15	96992021	96992148	E119	1
chr15	96992710	96992775	E022	1
chr15	96992777	96992837	E109	1
chr15	96994687	96994737	E091	1
chr15	96994981	96995140	E007	1
chr15	96995735	96995815	E119	1
chr15	96995928	96996011	E091	1
chr15	96996228	96996278	E021	1
chr15	96996708	96996780	E088	1
chr15	96997475	96997546	E118	1
chr15	96997739	96997789	E021	1
chr15	96998408	96998472	E022	1
chr15	96998805	96998923	E004	1
chr15	96999366	96999420	E100	1
chr15	97000478	97000552	E007,E022	2
chr15	97000888	97000945	E021	1
chr15	97001059	97001341	E006,E017	2
chr15	97001380	97001489	E017	1
chr15	97001616	97001680	E124	1
chr15	97001751	97001801	E021	1
chr15	97001830	97001910	E116	1
chr15	97002313	97002455	E007,E022,E098	3
chr15	97003464	97003636	E088,E094,E098,E128	4
chr15	97004438	97004514	E003	1
chr15	97004531	97004609	E007	1
chr15	97005897	97005951	E007,E097	2
chr15	97006102	97006288	E055,E097,E114,E122,E126	5
chr15	97006397	97006472	E091	1
chr15	97006631	97006685	E082	1
chr15	97006709	97006865	E007,E028,E082	3
chr15	97007090	97007161	E007	1
chr15	97007806	97007887	E091	1
chr15	97008006	97008056	E091	1
chr15	97008562	97008622	E003	1
chr15	97009299	97009358	E094	1
chr15	97009456	97009533	E021,E080	2
chr15	97009570	97009684	E080	1
chr15	97009723	97009795	E080	1
chr15	97009828	97009898	E088	1
chr15	97011013	97011106	E123	1
chr15	97011131	97011171	E086	1
chr15	97011530	97011594	E124	1
chr15	97012731	97012771	E086	1
chr15	97013099	97013156	E021	1
chr15	97013259	97013310	E088	1
chr15	97013920	97014278	E004,E005,E083,E092,E123	5
chr15	97014528	97014608	E116	1
chr15	97014623	97014743	E094	1
chr15	97014827	97014951	E021,E123	2
chr15	97015052	97015092	E086	1
chr15	97015892	97015972	E098	1
chr15	97015990	97016040	E083	1
chr15	97016079	97016179	E082,E125	2
chr15	97016859	97017049	E022,E083,E084	3
chr15	97017354	97018295	E080,E081,E084,E085,E088,E097,E109,E116,E117,E124,E126	11
chr15	97020199	97020253	E098	1
chr15	97020594	97020698	E021,E114,E117	3
chr15	97023355	97023405	E093	1
chr15	97024565	97024645	E022,E057	2
chr15	97025394	97025448	E127	1
chr15	97025626	97025698	E022	1
chr15	97025834	97025884	E022	1
chr15	97026274	97026343	E124	1
chr15	97027994	97028081	E008	1
chr15	97028167	97028610	E021,E022,E100,E117,E123	5
chr15	97028722	97028772	E007	1
chr15	97029727	97029777	E022	1
chr15	97030324	97030374	E089	1
chr15	97031330	97031380	E022	1
chr15	97032024	97032074	E088	1
chr15	97033194	97033325	E080,E097,E124,E127	4
chr15	97034277	97034358	E050,E086	2
chr15	97034403	97034453	E021	1
chr15	97034516	97034646	E086,E123	2
chr15	97034724	97035150	E021,E022,E086,E089,E091,E116,E118,E123	8
chr15	97035235	97035358	E021,E091,E116	3
chr15	97035567	97035833	E003,E021,E091,E123	4
chr15	97035969	97036126	E021,E123	2
chr15	97036129	97036183	E100	1
chr15	97036399	97036439	E086	1
chr15	97037589	97037691	E050,E127	2
chr15	97037745	97038085	E021,E029,E050,E051,E091,E117,E124	7
chr15	97039173	97039228	E007	1
chr15	97040895	97040949	E128	1
chr15	97041404	97041456	E083,E091	2
chr15	97041806	97041866	E017,E029	2
chr15	97042069	97042109	E086	1
chr15	97042315	97042418	E082	1
chr15	97042449	97042499	E093	1
chr15	97043522	97043577	E007	1
chr15	97043678	97044210	E007,E029,E081,E086,E124	5
chr15	97044612	97044821	E051,E123	2
chr15	97045559	97045609	E088	1
chr15	97045723	97045781	E085	1
chr15	97046310	97046434	E088,E090	2
chr15	97046615	97046753	E017,E029,E124	3
chr15	97047407	97047480	E005	1
chr15	97047667	97047721	E098	1
chr15	97048309	97048380	E086	1
chr15	97048519	97048590	E007	1
chr15	97049218	97049420	E005,E091	2
chr15	97051992	97052112	E092	1
chr15	97052517	97052638	E021	1
chr15	97053756	97053812	E127	1
chr15	97054058	97054108	E022	1
chr15	97054831	97054965	E085,E088	2
chr15	97055052	97055102	E085	1
chr15	97055106	97055170	E022,E084	2
chr15	97055333	97055475	E084,E088,E089,E090	4
chr15	97056207	97056257	E007	1
chr15	97056493	97056543	E007	1
chr15	97056545	97056595	E021	1
chr15	97056722	97056811	E086	1
chr15	97057573	97057613	E086	1
chr15	97057946	97059056	E021,E022,E046,E081,E082,E084,E085,E086,E088,E091,E092,E094,E098,E109,E114,E117,E123	17
chr15	97059072	97059122	E021	1
chr15	97059667	97059717	E022	1
chr15	97062270	97062324	E033	1
chr15	97067602	97067692	E017,E022	2
chr15	97068074	97068202	E114,E123	2
chr15	97068215	97068737	E123	1
chr15	97069068	97069139	E022	1
chr15	97069578	97069628	E093	1
chr15	97069724	97069764	E086	1
chr15	97070317	97070384	E003,E086	2
chr15	97070595	97070645	E022	1
chr15	97073029	97073109	E119	1
chr15	97073312	97073372	E006	1
chr15	97074452	97074533	E082,E125	2
chr15	97076066	97076134	E082	1
chr15	97077844	97077906	E082	1
chr15	97078089	97078451	E081,E082	2
chr15	97078459	97078720	E082,E086,E088,E116,E127	5
chr15	97079015	97079065	E082	1
chr15	97079580	97079645	E007	1
chr15	97079801	97079851	E082	1
chr15	97080191	97080268	E007	1
chr15	97080519	97080639	E082	1
chr15	97081263	97081313	E021	1
chr15	97081427	97081692	E003,E007,E021,E022,E088	5
chr15	97081751	97082191	E007,E021,E081,E082,E088	5
chr15	97083592	97083665	E080	1
chr15	97084814	97084908	E022,E114	2
chr15	97085067	97085177	E088	1
chr15	97085420	97085500	E116	1
chr15	97085589	97085632	E086	1
chr15	97085711	97085845	E021,E116	2
chr15	97085851	97085902	E032	1
chr15	97085915	97086007	E022	1
chr15	97086544	97086584	E086	1
chr15	97087092	97087155	E007	1
chr15	97087201	97087541	E003,E005,E007,E021,E081,E100	6
chr15	97087543	97087815	E003,E007,E021,E086,E097	5
chr15	97087830	97087900	E022	1
chr15	97087920	97088033	E088	1
chr15	97088288	97088376	E082	1
chr15	97088869	97088921	E007	1
chr15	97089403	97089475	E114	1
chr15	97090887	97090991	E083	1
chr15	97090997	97091051	E126	1
chr15	97092193	97092247	E127	1
chr15	97092330	97092380	E084	1
chr15	97092415	97092599	E084,E085,E086	3
chr15	97092632	97092682	E114	1
chr15	97093415	97093465	E021	1
chr15	97093552	97093604	E083	1
chr15	97093670	97093744	E022	1
chr15	97094583	97094627	E080	1
chr15	97094863	97095034	E007,E083	2
chr15	97095099	97095190	E083	1
chr15	97095554	97095604	E022	1
chr15	97096241	97097144	E028,E055,E057,E059,E083,E091,E117,E119,E120,E121,E126	11
chr15	97097177	97097227	E114	1
chr15	97097280	97097388	E057	1
chr15	97097758	97097809	E086	1
chr15	97098137	97098223	E005	1
chr15	97101812	97101898	E080	1
chr15	97102451	97102647	E080,E086,E094,E114	4
chr15	97102972	97103109	E086	1
chr15	97103175	97103215	E086	1
chr15	97103390	97103440	E046	1
chr15	97103447	97104031	E006,E028,E057,E080,E091,E117,E119,E120,E126,E127	10
chr15	97104864	97105313	E116	1
chr15	97106908	97106968	E005	1
chr15	97107105	97107155	E050	1
chr15	97107833	97108055	E028,E057,E082,E120,E121,E126,E128	7
chr15	97108131	97108181	E032	1
chr15	97108384	97108434	E022	1
chr15	97108550	97108911	E028,E057,E080,E119,E120,E121,E126,E127	8
chr15	97109019	97109069	E046	1
chr15	97110112	97110222	E116	1
chr15	97111939	97111993	E098	1
chr15	97112401	97112451	E088	1
chr15	97112843	97112908	E021	1
chr15	97112922	97112972	E093	1
chr15	97113068	97113170	E017,E022	2
chr15	97113854	97113939	E017	1
chr15	97113963	97114013	E084	1
chr15	97117835	97118462	E007,E081,E082,E086,E123	5
chr15	97118529	97118608	E082	1
chr15	97118663	97118747	E119	1
chr15	97119032	97119140	E082,E086	2
chr15	97119824	97119957	E086	1
chr15	97120033	97120115	E098	1
chr15	97120635	97120675	E086	1
chr15	97121521	97122076	E003,E021,E080,E091,E114	5
chr15	97122117	97122209	E080	1
chr15	97123203	97123269	E005,E114	2
chr15	97123329	97123379	E007	1
chr15	97123482	97123579	E081	1
chr15	97123620	97123724	E081	1
chr15	97123764	97123824	E125	1
chr15	97123945	97124002	E017	1
chr15	97125589	97126072	E007,E017,E029,E081,E082,E124	6
chr15	97126141	97126216	E098	1
chr15	97126273	97126402	E007,E021,E084	3
chr15	97126645	97126729	E007,E124	2
chr15	97127003	97127252	E007,E083,E086,E088,E094,E114,E119,E126	8
chr15	97127838	97127888	E088	1
chr15	97128193	97128278	E082	1
chr15	97128733	97129650	E003,E004,E007,E008,E017,E021,E022,E029,E046,E055,E059,E080,E081,E082,E086,E088,E089,E090,E091,E092,E094,E097,E118,E122,E124,E125,E126,E128	28
chr15	97129952	97130012	E080	1
chr15	97130195	97130483	E029,E033,E046,E080,E088,E089,E124	7
chr15	97131417	97131599	E029,E080	2
chr15	97132022	97132092	E022	1
chr15	97132867	97132931	E124	1
chr15	97133123	97133254	E021,E081,E082	3
chr15	97133322	97133391	E021,E022	2
chr15	97133409	97133503	E082	1
chr15	97133760	97133852	E081,E082	2
chr15	97133986	97134141	E017,E082,E093,E124	4
chr15	97134275	97134330	E007	1
chr15	97136902	97136972	E007	1
chr15	97137016	97137486	E003,E005,E007,E008,E021,E082,E086,E089,E091,E092,E094,E114,E123	13
chr15	97137540	97137590	E091	1
chr15	97137704	97137817	E007,E082	2
chr15	97137953	97138074	E118,E124	2
chr15	97139162	97139212	E021	1
chr15	97139301	97139458	E006,E021,E094,E118	4
chr15	97139471	97139521	E091	1
chr15	97141370	97141546	E081,E082,E086	3
chr15	97141587	97142168	E021,E081,E082,E086,E116	5
chr15	97142202	97142796	E081,E082	2
chr15	97143894	97143948	E098	1
chr15	97144149	97144216	E082,E121	2
chr15	97145267	97145342	E089	1
chr15	97146706	97146756	E022	1
chr15	97147726	97147786	E003	1
chr15	97148295	97148335	E086	1
chr15	97148343	97148393	E091	1
chr15	97149510	97149564	E120	1
chr15	97149676	97149752	E033	1
chr15	97150057	97150114	E022	1
chr15	97150117	97150202	E080,E123	2
chr15	97150357	97150411	E081	1
chr15	97150994	97151044	E051,E086	2
chr15	97151246	97151296	E022	1
chr15	97151322	97151372	E007	1
chr15	97152873	97152923	E021	1
chr15	97155164	97155214	E007	1
chr15	97155857	97155907	E022	1
chr15	97158163	97158213	E109	1
chr15	97162140	97162180	E086	1
chr15	97162327	97162422	E021,E022	2
chr15	97162464	97162817	E003,E008,E021,E022,E081,E083,E086,E088,E122	9
chr15	97162909	97163000	E007	1
chr15	97163231	97163281	E085	1
chr15	97163329	97163484	E008	1
chr15	97164058	97164122	E097	1
chr15	97165647	97165697	E088	1
chr15	97166103	97166183	E003,E021,E114	3
chr15	97168327	97168416	E127	1
chr15	97168564	97168799	E017,E083,E089,E090,E120,E121,E125,E128	8
chr15	97169978	97170956	E003,E004,E005,E007,E057,E080,E081,E082,E083,E086,E088,E089,E090,E092,E093,E097,E098,E100,E123	19
chr15	97171341	97171520	E080,E083,E093	3
chr15	97171649	97171736	E034,E083	2
chr15	97172590	97173213	E021,E080,E081,E082,E083,E086,E088,E089,E090,E092,E094,E097,E098,E116,E123,E126	16
chr15	97174510	97174579	E082	1
chr15	97175005	97175140	E119	1
chr15	97175159	97175219	E125	1
chr15	97177098	97177167	E127	1
chr15	97177447	97177568	E022,E089,E098,E124	4
chr15	97178663	97178743	E123	1
chr15	97178766	97178817	E097	1
chr15	97178862	97178983	E082,E097	2
chr15	97179031	97179081	E109	1
chr15	97179708	97179824	E022	1
chr15	97181680	97181730	E007	1
chr15	97181826	97181876	E021	1
chr15	97182773	97182831	E084	1
chr15	97182857	97182898	E086	1
chr15	97183886	97184046	E007,E080	2
chr15	97184521	97184614	E088	1
chr15	97184689	97184925	E088	1
chr15	97186129	97186173	E097	1
chr15	97187585	97187645	E003	1
chr15	97187913	97187963	E021	1
chr15	97188332	97188403	E022	1
chr15	97188418	97188525	E007,E029	2
chr15	97188701	97188741	E086	1
chr15	97189093	97189249	E086	1
chr15	97189268	97189318	E022	1
chr15	97189479	97189561	E116	1
chr15	97192237	97192324	E082,E086	2
chr15	97192411	97192468	E082	1
chr15	97193910	97194041	E021	1
chr15	97200440	97200492	E021	1
chr15	97201528	97201727	E022	1
chr15	97202403	97202458	E022	1
chr15	97203606	97203785	E005,E080,E123	3
chr15	97203901	97203969	E021,E083	2
chr15	97204470	97204563	E120	1
chr15	97204879	97204950	E080	1
chr15	97206135	97206175	E086	1
chr15	97206188	97206256	E080,E081,E082,E088,E090	5
chr15	97213716	97214020	E003,E005,E007,E008,E021,E022,E091,E123	8
chr15	97214085	97214139	E127	1
chr15	97214707	97214782	E082	1
chr15	97215030	97215080	E082	1
chr15	97215205	97215259	E127	1
chr15	97215538	97215588	E022	1
chr15	97215813	97215863	E084	1
chr15	97216308	97216358	E007	1
chr15	97216953	97217020	E021	1
chr15	97218025	97218075	E091	1
chr15	97218939	97219048	E080	1
chr15	97219233	97219444	E005,E124	2
chr15	97220737	97220791	E098	1
chr15	97221010	97221064	E033	1
chr15	97221703	97222099	E022,E033,E050,E091	4
chr15	97223265	97223345	E050,E100	2
chr15	97224348	97224392	E080	1
chr15	97225815	97225947	E021,E082,E088	3
chr15	97228100	97228160	E003	1
chr15	97229317	97229415	E082,E114	2
chr15	97230536	97230612	E090	1
chr15	97230711	97230858	E022,E088,E122	3
chr15	97231098	97231185	E003,E004,E007,E022	4
chr15	97231493	97231553	E004	1
chr15	97232130	97232189	E114	1
chr15	97233944	97234105	E081,E089,E090	3
chr15	97234193	97234258	E086	1
chr15	97234377	97234488	E086,E089	2
chr15	97234630	97234706	E090	1
chr15	97235115	97235185	E098	1
chr15	97236180	97236333	E007,E081,E082	3
chr15	97236457	97236507	E007	1
chr15	97237171	97237777	E005,E006,E007,E057,E080,E085,E086,E088,E100	9
chr15	97237897	97238009	E005,E007,E022	3
chr15	97238752	97238908	E092,E126	2
chr15	97239085	97239148	E022,E086	2
chr15	97239402	97239557	E059	1
chr15	97239659	97239709	E022	1
chr15	97239855	97239901	E086	1
chr15	97239939	97239979	E086	1
chr15	97240288	97240530	E022,E057,E086,E089	4
chr15	97240557	97240611	E127	1
chr15	97242602	97242695	E123	1
chr15	97242776	97242956	E008,E086	2
chr15	97243065	97243544	E003,E004,E005,E007,E008,E021,E022,E081,E091	9
chr15	97243577	97244151	E008,E021,E081,E082	4
chr15	97244204	97244375	E081,E082	2
chr15	97244828	97244971	E022,E080,E082,E086,E088	5
chr15	97245097	97245167	E007	1
chr15	97245272	97245564	E082,E088	2
chr15	97245584	97245889	E003,E004,E007,E008,E022,E082,E086,E088	8
chr15	97245953	97246241	E007,E008,E022,E080,E081,E082,E086,E088,E098	9
chr15	97246285	97246706	E003,E004,E007,E008,E021,E022,E081,E082,E086,E093	10
chr15	97246845	97246925	E123	1
chr15	97246984	97247048	E124	1
chr15	97247072	97247199	E021	1
chr15	97247223	97247278	E007	1
chr15	97247326	97247917	E029,E059,E125,E126	4
chr15	97250960	97251046	E003,E007	2
chr15	97252900	97252955	E022	1
chr15	97253918	97253968	E022	1
chr15	97255134	97255184	E021	1
chr15	97255447	97255497	E021	1
chr15	97257228	97257282	E127	1
chr15	97259214	97259345	E122	1
chr15	97259420	97259639	E003,E007,E086	3
chr15	97261873	97261923	E021	1
chr15	97262744	97262821	E007,E127	2
chr15	97263552	97263812	E007,E029,E088,E090,E118,E124	6
chr15	97263822	97263872	E088	1
chr15	97264014	97264217	E029,E109,E124	3
chr15	97264570	97264648	E114	1
chr15	97265999	97266116	E082	1
chr15	97266373	97266431	E022	1
chr15	97266543	97266638	E080	1
chr15	97266763	97266834	E007,E021	2
chr15	97267567	97267621	E127	1
chr15	97267713	97267763	E022	1
chr15	97269453	97269493	E086	1
chr15	97270854	97270908	E098	1
chr15	97271173	97271223	E088	1
chr15	97271750	97271800	E021	1
chr15	97271917	97272145	E021,E029,E124	3
chr15	97272315	97272369	E128	1
chr15	97272708	97272859	E124	1
chr15	97273624	97273668	E080	1
chr15	97273730	97273937	E004,E005,E080	3
chr15	97275963	97276091	E080	1
chr15	97276749	97276819	E022	1
chr15	97276908	97277112	E021,E086	2
chr15	97277214	97277320	E086	1
chr15	97277344	97277394	E022	1
chr15	97277484	97277608	E003,E007,E021,E086	4
chr15	97277652	97277696	E080	1
chr15	97277825	97277961	E080,E125	2
chr15	97278803	97279533	E021,E080,E081,E082,E088	5
chr15	97279614	97280206	E006,E080,E081,E082,E097,E120,E123,E124,E127	9
chr15	97280713	97280960	E021,E029,E080,E088,E089,E091,E123,E124	8
chr15	97281388	97281432	E097	1
chr15	97281855	97281987	E008,E090	2
chr15	97282071	97282121	E022	1
chr15	97282186	97282317	E007	1
chr15	97283010	97283114	E007,E088	2
chr15	97283712	97283772	E125	1
chr15	97284539	97284589	E082	1
chr15	97285075	97285251	E021,E092	2
chr15	97285411	97285455	E080	1
chr15	97286314	97286378	E124	1
chr15	97287429	97287502	E098	1
chr15	97287622	97287832	E057	1
chr15	97287883	97287963	E057	1
chr15	97287964	97288018	E127	1
chr15	97288095	97288181	E057	1
chr15	97289612	97290483	E007,E081,E082,E086	4
chr15	97290525	97290809	E007,E082,E083,E086,E089,E090	6
chr15	97291229	97291399	E007	1
chr15	97291660	97291710	E046	1
chr15	97293697	97293908	E003,E004,E008,E021,E022,E091	6
chr15	97299375	97299502	E090,E092	2
chr15	97299510	97299631	E089,E090	2
chr15	97299670	97299839	E089,E090	2
chr15	97300198	97300248	E093	1
chr15	97300323	97300373	E022	1
chr15	97301429	97301479	E082	1
chr15	97304181	97304241	E005	1
chr15	97304638	97304751	E004,E086	2
chr15	97304835	97305113	E004,E021,E022,E090	4
chr15	97305571	97305621	E022	1
chr15	97305723	97306248	E088,E089,E090	3
chr15	97308184	97308234	E022	1
chr15	97308238	97308491	E005,E008,E127	3
chr15	97308502	97308566	E124	1
chr15	97308605	97308655	E032	1
chr15	97309550	97310223	E029,E059,E088,E089,E090,E124,E127	7
chr15	97310359	97310416	E090	1
chr15	97310525	97310584	E098	1
chr15	97310630	97312001	E004,E005,E021,E028,E057,E086,E088,E091,E124,E127	10
chr15	97312046	97312174	E091	1
chr15	97313178	97313301	E005,E090	2
chr15	97313631	97313691	E004	1
chr15	97313799	97313918	E004	1
chr15	97314262	97314377	E004	1
chr15	97314425	97314485	E003	1
chr15	97314503	97314716	E004,E123	2
chr15	97314917	97314967	E022	1
chr15	97315248	97315298	E050	1
chr15	97315387	97315437	E051	1
chr15	97315546	97315761	E022,E080,E091	3
chr15	97315880	97315949	E003	1
chr15	97316161	97316211	E082	1
chr15	97316757	97316817	E005	1
chr15	97317364	97317444	E005	1
chr15	97317551	97317691	E007,E021,E022	3
chr15	97318541	97318591	E082	1
chr15	97318624	97318797	E057,E088,E093,E109,E127	5
chr15	97318929	97318979	E093	1
chr15	97319001	97319080	E050,E080	2
chr15	97319178	97319218	E086	1
chr15	97319605	97319655	E050	1
chr15	97320112	97320162	E022	1
chr15	97320192	97320242	E021	1
chr15	97320300	97320379	E007,E046	2
chr15	97320812	97320917	E089	1
chr15	97322334	97322404	E022	1
chr15	97323137	97323255	E021	1
chr15	97323383	97323433	E021	1
chr15	97323493	97323600	E007,E017	2
chr15	97323684	97323745	E089	1
chr15	97324124	97324174	E082	1
chr15	97324634	97324676	E086	1
chr15	97325239	97325325	E046,E124	2
chr15	97325416	97325466	E051	1
chr15	97325541	97325669	E007,E093	2
chr15	97326508	97326563	E022	1
chr15	97326888	97326980	E089	1
chr15	97327108	97327158	E051	1
chr15	97327872	97328031	E008,E122	2
chr15	97328433	97328559	E021,E022,E097,E098	4
chr15	97328596	97328641	E080	1
chr15	97328926	97329012	E091	1
chr15	97329050	97329149	E080	1
chr15	97329229	97329314	E093	1
chr15	97329426	97329476	E017	1
chr15	97329876	97330001	E021,E090	2
chr15	97331832	97331882	E114	1
chr15	97333403	97333574	E021,E029,E086,E089,E092,E119,E124	7
chr15	97333606	97333667	E085,E086	2
chr15	97333876	97333952	E007,E091	2
chr15	97334965	97335086	E004	1
chr15	97335674	97335747	E127	1
chr15	97335789	97335843	E100	1
chr15	97336165	97336264	E007	1
chr15	97337186	97337272	E123	1
chr15	97337424	97337504	E123	1
chr15	97338062	97338122	E125	1
chr15	97339656	97339791	E003	1
chr15	97340022	97340086	E124	1
chr15	97340105	97340169	E046	1
chr15	97340908	97340958	E093	1
chr15	97341955	97342022	E086	1
chr15	97342347	97342426	E007	1
chr15	97342978	97343080	E081,E082	2
chr15	97343130	97343193	E082	1
chr15	97343401	97343508	E033,E081	2
chr15	97343698	97343748	E082	1
chr15	97344284	97344369	E127	1
chr15	97344484	97344534	E088	1
chr15	97344587	97346472	E003,E007,E017,E021,E022,E081,E082,E088,E114	9
chr15	97346573	97346739	E081,E082	2
chr15	97346780	97346834	E081	1
chr15	97347204	97347254	E007	1
chr15	97347280	97347330	E082	1
chr15	97347369	97347444	E088	1
chr15	97347938	97348035	E007,E082	2
chr15	97348167	97348217	E017	1
chr15	97348236	97348442	E007,E017,E114	3
chr15	97348521	97348571	E114	1
chr15	97348728	97348798	E118	1
chr15	97350668	97350873	E004,E021,E057,E098	4
chr15	97351094	97351154	E005	1
chr15	97351432	97351492	E005	1
chr15	97354703	97354781	E021	1
chr15	97354885	97354996	E021	1
chr15	97355805	97355865	E006	1
chr15	97356229	97356361	E021,E022	2
chr15	97357253	97357317	E124	1
chr15	97358648	97358702	E033	1
chr15	97358766	97358816	E007	1
chr15	97359592	97359642	E021	1
chr15	97359688	97359864	E021,E022	2
chr15	97361520	97361614	E080	1
chr15	97362102	97362583	E021,E028,E057,E127	4
chr15	97362782	97362832	E093	1
chr15	97364029	97364112	E082	1
chr15	97364747	97365047	E081,E082	2
chr15	97365108	97365204	E081	1
chr15	97368196	97368246	E022	1
chr15	97369054	97369104	E093	1
chr15	97371291	97371341	E091	1
chr15	97372469	97372519	E114	1
chr15	97373565	97373901	E004,E081,E082	3
chr15	97374739	97374968	E081,E082	2
chr15	97375205	97375278	E082	1
chr15	97375505	97375555	E017	1
chr15	97377565	97377642	E050	1
chr15	97377738	97377788	E021	1
chr15	97380440	97380559	E057	1
chr15	97381120	97381170	E021	1
chr15	97381384	97381736	E006,E028,E057,E081,E120,E121,E127,E128	8
chr15	97382000	97382050	E021	1
chr15	97382434	97382474	E086	1
chr15	97382932	97382986	E098	1
chr15	97384379	97384419	E086	1
chr15	97385589	97385639	E022	1
chr15	97387749	97387799	E022	1
chr15	97388372	97388422	E007	1
chr15	97388695	97388745	E091	1
chr15	97388878	97388945	E021	1
chr15	97389352	97389482	E057	1
chr15	97389663	97389744	E127	1
chr15	97390739	97390833	E004,E022	2
chr15	97391882	97392003	E092	1
chr15	97392011	97392106	E086	1
chr15	97392302	97392386	E086	1
chr15	97392441	97393118	E006,E017,E021,E022,E056,E057,E084,E086,E088,E090,E091,E092,E094,E120,E121,E122,E125,E128	18
chr15	97394215	97394304	E098	1
chr15	97394827	97395216	E006,E017,E056,E057,E094,E100,E114,E117,E120,E121,E122,E125,E126,E127,E128	15
chr15	97396856	97396946	E127	1
chr15	97397450	97397510	E029	1
chr15	97398896	97398940	E097	1
chr15	97399373	97399423	E022	1
chr15	97401025	97401126	E124,E127	2
chr15	97401694	97401744	E090	1
chr15	97401775	97401844	E089	1
chr15	97401870	97401934	E090	1
chr15	97401971	97402291	E086,E088,E089,E090,E127	5
chr15	97402308	97402367	E090	1
chr15	97402372	97402468	E088,E089	2
chr15	97402952	97403010	E086,E127	2
chr15	97403347	97403397	E093	1
chr15	97404092	97404264	E081,E082,E086,E088,E089,E090,E092,E097	8
chr15	97405301	97405351	E017	1
chr15	97405394	97405445	E114	1
chr15	97405712	97405792	E119	1
chr15	97407141	97407213	E022	1
chr15	97407922	97407972	E114	1
chr15	97408459	97408514	E093	1
chr15	97409794	97409844	E021	1
chr15	97409947	97409997	E021	1
chr15	97410842	97411007	E004,E021,E080	3
chr15	97411138	97411290	E005,E021	2
chr15	97411315	97411537	E021,E022,E098	3
chr15	97411696	97411753	E021	1
chr15	97412312	97412429	E005,E006,E122	3
chr15	97412451	97412622	E006,E057,E122	3
chr15	97412923	97412975	E021	1
chr15	97413026	97413076	E021	1
chr15	97413238	97413288	E007	1
chr15	97413502	97413581	E003	1
chr15	97413694	97414275	E003,E007,E008,E021,E022,E081,E082,E088,E098	9
chr15	97414314	97414464	E007,E021,E022	3
chr15	97414492	97414707	E089,E090,E100	3
chr15	97414852	97414917	E021	1
chr15	97414948	97415093	E008,E022	2
chr15	97415363	97415546	E003,E004,E021,E022	4
chr15	97415925	97416034	E006	1
chr15	97416198	97416258	E006	1
chr15	97417194	97417263	E091	1
chr15	97419040	97419142	E004	1
chr15	97420733	97420894	E021,E022,E091	3
chr15	97420944	97421075	E008,E021	2
chr15	97421304	97421582	E004,E022,E088,E091	4
chr15	97421698	97421770	E092	1
chr15	97424682	97424732	E007	1
chr15	97424888	97425016	E088,E092,E127	3
chr15	97425219	97425875	E006,E086,E088,E090,E091,E092	6
chr15	97426368	97426408	E086	1
chr15	97426524	97426586	E007	1
chr15	97428145	97428305	E004	1
chr15	97428591	97428655	E124	1
chr15	97429550	97429610	E125	1
chr15	97430977	97431396	E005,E006,E028,E050,E051,E056,E057,E080,E098,E109,E117,E121,E122,E123,E125,E127	16
chr15	97431524	97431588	E022	1
chr15	97431891	97432022	E006	1
chr15	97432047	97432485	E005,E006,E021,E032,E088,E097,E126	7
chr15	97432573	97432651	E006	1
chr15	97432769	97432870	E006,E091	2
chr15	97433024	97433733	E005,E006,E022,E080,E084,E086,E088,E089,E090,E091,E092,E094,E097,E109,E116,E117,E122,E126	18
chr15	97433941	97434868	E003,E007,E008,E021,E086,E088,E089,E090,E121,E122	10
chr15	97435205	97435265	E122	1
chr15	97435677	97435801	E034,E097	2
chr15	97435976	97436052	E122	1
chr15	97436100	97436987	E003,E004,E006,E007,E008,E021,E022,E028,E046,E050,E051,E056,E057,E059,E080,E081,E082,E083,E084,E086,E088,E089,E090,E091,E092,E094,E097,E098,E109,E114,E117,E119,E120,E121,E122,E123,E126,E127,E128	39
chr15	97437076	97437120	E080	1
chr15	97437349	97437449	E088,E119	2
chr15	97437664	97437704	E086	1
chr15	97437929	97437969	E086	1
chr15	97438010	97438142	E086	1
chr15	97438422	97438462	E086	1
chr15	97438805	97438859	E127	1
chr15	97439055	97439131	E022,E127	2
chr15	97440074	97440275	E022,E050,E051,E098	4
chr15	97440319	97440369	E021	1
chr15	97440564	97440614	E090	1
chr15	97440673	97440733	E006	1
chr15	97442328	97442468	E021,E022	2
chr15	97443568	97443675	E005	1
chr15	97443726	97443786	E080	1
chr15	97444377	97444469	E021,E091	2
chr15	97446156	97446208	E021,E022	2
chr15	97446334	97446422	E021	1
chr15	97447024	97447105	E022	1
chr15	97448026	97448086	E006	1
chr15	97448720	97448813	E127	1
chr15	97449002	97449301	E057	1
chr15	97449396	97449456	E005	1
chr15	97450191	97450271	E119	1
chr15	97450931	97450981	E022	1
chr15	97451139	97451189	E022	1
chr15	97451722	97451772	E082	1
chr15	97455195	97455245	E021	1
chr15	97456061	97456123	E046	1
chr15	97457449	97457537	E021	1
chr15	97459888	97459948	E004	1
chr15	97461774	97461834	E005	1
chr15	97464190	97464240	E093	1
chr15	97467929	97467979	E050	1
chr15	97468092	97468142	E022	1
chr15	97468512	97468602	E098	1
chr15	97469255	97469372	E080	1
chr15	97470006	97470060	E127	1
chr15	97470361	97470451	E125	1
chr15	97470474	97470591	E005	1
chr15	97470952	97471002	E022	1
chr15	97471339	97471389	E022	1
chr15	97471748	97471803	E127	1
chr15	97473365	97473429	E100	1
chr15	97473519	97473599	E123	1
chr15	97476872	97476922	E022	1
chr15	97477017	97477067	E007	1
chr15	97480528	97480608	E123	1
chr15	97483839	97483900	E122	1
chr15	97488090	97488140	E021	1
chr15	97488144	97488194	E082	1
chr15	97488582	97488794	E003,E004,E021	3
chr15	97489399	97489456	E017,E021,E088	3
chr15	97489598	97489885	E003,E008,E021,E022	4
chr15	97489997	97490080	E124	1
chr15	97490424	97491540	E003,E004,E005,E006,E007,E008,E021,E022,E059,E080,E081,E082,E083,E086,E088,E089,E090,E091,E092,E097,E114	21
chr15	97491633	97491673	E086	1
chr15	97491679	97491729	E088	1
chr15	97491770	97491892	E081,E082,E092	3
chr15	97492082	97492132	E007	1
chr15	97492379	97492546	E006,E088	2
chr15	97492588	97492638	E114	1
chr15	97493746	97493986	E088	1
chr15	97494405	97494519	E088	1
chr15	97495579	97495666	E021,E082	2
chr15	97495698	97495748	E022	1
chr15	97495890	97495940	E082	1
chr15	97496509	97496592	E021	1
chr15	97497363	97497468	E081,E082	2
chr15	97498059	97498113	E081	1
chr15	97498581	97498631	E007	1
chr15	97500185	97500225	E086	1
chr15	97500980	97501033	E088	1
chr15	97501253	97501305	E091	1
chr15	97501564	97501614	E007	1
chr15	97501766	97502207	E007,E088,E091	3
chr15	97502844	97502993	E121	1
chr15	97503621	97503671	E088	1
chr15	97503866	97504630	E006,E088	2
chr15	97507794	97507859	E017	1
chr15	97508431	97508518	E122	1
chr15	97509900	97509973	E109	1
chr15	97510558	97510618	E122	1
chr15	97511619	97511659	E086	1
chr15	97511660	97511731	E022	1
chr15	97512170	97512337	E007,E116	2
chr15	97512614	97512664	E022	1
chr15	97512716	97512795	E082,E088	2
chr15	97512918	97513272	E003,E081,E082	3
chr15	97513305	97513405	E017,E021	2
chr15	97513408	97513916	E004,E021,E080,E082,E123	5
chr15	97514123	97514209	E114	1
chr15	97515483	97515759	E080,E082,E086,E088,E089,E092,E122	7
chr15	97516398	97516580	E005,E098	2
chr15	97517147	97517214	E109	1
chr15	97517287	97517370	E080	1
chr15	97518073	97518279	E006,E032,E057,E059,E100,E119,E122	7
chr15	97518854	97518914	E005	1
chr15	97518934	97518984	E022	1
chr15	97519007	97519057	E007	1
chr15	97519246	97519306	E006	1
chr15	97519440	97519558	E022,E124	2
chr15	97520221	97520324	E117	1
chr15	97520374	97520460	E006	1
chr15	97520898	97521116	E006	1
chr15	97521183	97521514	E003,E004,E006,E022,E086	5
chr15	97521551	97521689	E006	1
chr15	97521728	97521818	E109	1
chr15	97521838	97521878	E086	1
chr15	97521949	97522721	E003,E004,E022,E080,E086,E092,E094,E098,E109	9
chr15	97522788	97522864	E109	1
chr15	97524199	97524518	E109	1
chr15	97524570	97524731	E109	1
chr15	97525219	97525273	E033	1
chr15	97525511	97525561	E007	1
chr15	97526004	97526063	E022	1
chr15	97526155	97526205	E022	1
chr15	97526672	97526722	E109	1
chr15	97526988	97527222	E022,E093,E122	3
chr15	97527280	97527330	E022	1
chr15	97527428	97527608	E007,E021,E022	3
chr15	97527818	97527905	E022	1
chr15	97530003	97530099	E125	1
chr15	97532887	97532937	E114	1
chr15	97535208	97535326	E122	1
chr15	97535383	97535535	E005,E122	2
chr15	97535788	97535868	E008	1
chr15	97535942	97536653	E006,E022,E051,E080,E122	5
chr15	97537685	97537735	E093	1
chr15	97540341	97540385	E080	1
chr15	97540788	97540842	E100	1
chr15	97541201	97541275	E086	1
chr15	97542818	97542858	E086	1
chr15	97544861	97544939	E122	1
chr15	97546142	97546237	E021	1
chr15	97546268	97546453	E122	1
chr15	97546572	97546612	E086	1
chr15	97546729	97546809	E059	1
chr15	97547305	97547430	E124	1
chr15	97548197	97548257	E006	1
chr15	97551343	97551383	E086	1
chr15	97551754	97552031	E006,E109	2
chr15	97552162	97552770	E003,E006,E022,E086,E093,E120,E125,E128	8
chr15	97554018	97554096	E086	1
chr15	97554857	97554917	E005	1
chr15	97554922	97554997	E006	1
chr15	97555124	97555198	E091,E127	2
chr15	97555209	97555321	E006	1
chr15	97555390	97555458	E006	1
chr15	97555540	97555590	E032	1
chr15	97555737	97555797	E006	1
chr15	97555830	97556723	E004,E005,E091,E116	4
chr15	97556863	97557103	E005,E006,E022,E091,E124	5
chr15	97557110	97557207	E091	1
chr15	97557273	97557562	E006,E088,E091,E127	4
chr15	97557599	97557821	E086,E088,E091	3
chr15	97559054	97559117	E021	1
chr15	97563032	97563278	E057,E091	2
chr15	97563354	97563549	E091	1
chr15	97564250	97564357	E114	1
chr15	97565681	97565816	E006,E007,E021,E125	4
chr15	97566127	97566941	E005,E006,E022,E088,E090,E091,E120,E122,E125,E126,E127,E128	12
chr15	97567630	97567798	E125	1
chr15	97568407	97568477	E021	1
chr15	97569750	97569914	E091	1
chr15	97570013	97570680	E004,E005,E006,E080,E091,E098,E125,E128	8
chr15	97571493	97571543	E082	1
chr15	97573614	97573723	E003,E021,E091,E114,E123	5
chr15	97576603	97576660	E127	1
chr15	97578476	97578516	E086	1
chr15	97578993	97579043	E021	1
chr15	97579410	97579997	E004,E006,E022,E080,E118,E122	6
chr15	97580181	97580292	E021	1
chr15	97580443	97580643	E004,E006,E021,E120,E125,E128	6
chr15	97582503	97582563	E006	1
chr15	97586351	97586401	E021	1
chr15	97586605	97586655	E022	1
chr15	97586723	97586777	E098	1
chr15	97587122	97587172	E017	1
chr15	97588821	97588885	E124	1
chr15	97589096	97589160	E124	1
chr15	97589374	97589439	E021	1
chr15	97589445	97589505	E006	1
chr15	97590999	97591054	E080	1
chr15	97591236	97591376	E005,E022,E091	3
chr15	97594565	97594615	E017	1
chr15	97594921	97595001	E116	1
chr15	97595053	97595405	E006,E021,E046,E091,E124	5
chr15	97595455	97596205	E006,E057,E091	3
chr15	97597183	97597283	E081	1
chr15	97597369	97597419	E091	1
chr15	97600923	97601008	E003,E125	2
chr15	97602195	97602265	E091	1
chr15	97602304	97602374	E086,E127	2
chr15	97602470	97602588	E008,E021	2
chr15	97602643	97602831	E021,E022	2
chr15	97603151	97603201	E021	1
chr15	97603244	97603425	E007,E081,E083,E085	4
chr15	97604118	97604435	E005,E081,E082,E088,E090,E092,E093	7
chr15	97604498	97604667	E008,E021,E093	3
chr15	97604736	97604889	E022,E086	2
chr15	97605387	97605472	E007,E021,E127	3
chr15	97605643	97605721	E086	1
chr15	97607271	97607311	E086	1
chr15	97608690	97608740	E007	1
chr15	97609693	97609743	E084	1
chr15	97610039	97610083	E080	1
chr15	97610599	97610643	E097	1
chr15	97612203	97612360	E081,E082,E114,E127	4
chr15	97614402	97614459	E098	1
chr15	97614994	97615054	E006	1
chr15	97615139	97615254	E007	1
chr15	97615681	97616202	E004,E005,E006,E007,E021,E080,E081,E086,E088,E092,E094,E114	12
chr15	97616403	97616459	E082	1
chr15	97616521	97616581	E006	1
chr15	97617515	97617555	E086	1
chr15	97619283	97619741	E021,E081,E082,E083,E086,E088,E089,E090,E092	9
chr15	97620050	97620099	E086	1
chr15	97620106	97620146	E034	1
chr15	97621332	97621456	E086	1
chr15	97621629	97621769	E086,E091,E114,E124	4
chr15	97621841	97622087	E050,E086,E088,E089,E090,E092	6
chr15	97622106	97622156	E093	1
chr15	97622378	97622449	E127	1
chr15	97623775	97623935	E081	1
chr15	97623957	97624095	E081,E088	2
chr15	97624516	97624650	E082	1
chr15	97624664	97625405	E005,E007,E051,E088,E091,E097,E127	7
chr15	97626003	97626538	E003,E005,E007,E008,E021,E022,E080,E082,E086,E091,E094	11
chr15	97626546	97626637	E080,E086	2
chr15	97626671	97626884	E091	1
chr15	97627025	97627666	E006,E091	2
chr15	97627776	97628409	E006,E028,E050,E086,E088,E089,E091,E120,E121,E125,E128	11
chr15	97628595	97628723	E082,E086,E092	3
chr15	97628923	97629349	E003,E080,E081,E088,E091	5
chr15	97629532	97629609	E091	1
chr15	97629678	97629730	E088	1
chr15	97629784	97629864	E005	1
chr15	97630312	97630892	E004,E005,E006,E080,E088,E089,E090,E091,E092,E117,E125,E126	12
chr15	97630922	97630989	E006,E091	2
chr15	97632204	97632276	E006	1
chr15	97633537	97633610	E109	1
chr15	97633712	97633762	E021	1
chr15	97634316	97634396	E119	1
chr15	97634410	97634460	E091	1
chr15	97634765	97634819	E088	1
chr15	97634928	97634997	E092	1
chr15	97635133	97635208	E091	1
chr15	97635938	97636496	E086,E088,E091,E119	4
chr15	97636833	97636883	E091	1
chr15	97637124	97637174	E021	1
chr15	97639820	97639879	E080	1
chr15	97642436	97642508	E021,E022,E089	3
chr15	97642675	97642754	E127	1
chr15	97644447	97644497	E007	1
chr15	97646264	97646329	E007	1
chr15	97646377	97646461	E127	1
chr15	97646479	97646596	E091	1
chr15	97646670	97646773	E091	1
chr15	97647995	97648045	E022	1
chr15	97648127	97648196	E127	1
chr15	97648472	97648531	E007	1
chr15	97648825	97649035	E005,E091	2
chr15	97653259	97653309	E022	1
chr15	97654003	97654053	E022	1
chr15	97656174	97656224	E093	1
chr15	97657539	97657649	E097	1
chr15	97657697	97657747	E083	1
chr15	97657815	97657938	E083	1
chr15	97658119	97659010	E004,E005,E006,E022,E080,E083,E116,E123,E127	9
chr15	97659074	97659203	E083	1
chr15	97660882	97660922	E086	1
chr15	97666407	97666478	E091	1
chr15	97667423	97667477	E098	1
chr15	97668045	97668095	E022	1
chr15	97669321	97669371	E007	1
chr15	97669772	97669844	E006,E127	2
chr15	97669883	97670567	E003,E004,E005,E006,E008,E021,E022,E028,E057,E091,E114,E117	12
chr15	97670925	97670985	E005	1
chr15	97671991	97672041	E007	1
chr15	97672346	97672400	E086	1
chr15	97672721	97672771	E088	1
chr15	97672891	97673215	E086	1
chr15	97673627	97673687	E006	1
chr15	97673921	97673981	E006	1
chr15	97674048	97674098	E017	1
chr15	97674155	97674214	E022	1
chr15	97675057	97675148	E127	1
chr15	97676803	97676862	E127	1
chr15	97677924	97677974	E017	1
chr15	97678253	97678307	E033	1
chr15	97680743	97680803	E005	1
chr15	97681113	97681209	E127	1
chr15	97681238	97681288	E007	1
chr15	97682283	97682323	E086	1
chr15	97682817	97682875	E086,E097	2
chr15	97683355	97683409	E098	1
chr15	97683472	97683733	E003,E004,E005,E007,E022,E081,E083,E086,E088,E091,E093,E116	12
chr15	97684163	97684213	E082	1
chr15	97684460	97684545	E080	1
chr15	97684639	97684821	E080	1
chr15	97685084	97685317	E081,E082,E086,E098	4
chr15	97685488	97685542	E081	1
chr15	97687345	97687598	E007,E022,E116	3
chr15	97690005	97690101	E088	1
chr15	97690144	97690466	E007,E081,E082	3
chr15	97690535	97690575	E086	1
chr15	97690576	97690678	E007	1
chr15	97690741	97691020	E007,E081,E082	3
chr15	97691392	97691519	E081,E082	2
chr15	97691995	97692075	E008	1
chr15	97692154	97692243	E003,E007,E022,E127	4
chr15	97692324	97692387	E081	1
chr15	97692605	97692673	E082	1
chr15	97693886	97693959	E082	1
chr15	97694961	97695011	E082	1
chr15	97695266	97695471	E021,E081,E082,E088	4
chr15	97695549	97695611	E088	1
chr15	97695845	97695925	E080	1
chr15	97696499	97697255	E029,E081,E082,E088	4
chr15	97697424	97697489	E032	1
chr15	97699199	97699282	E021,E091	2
chr15	97699967	97700037	E118	1
chr15	97700102	97700225	E114	1
chr15	97700226	97700385	E120,E122	2
chr15	97701437	97701487	E017	1
chr15	97702139	97702238	E123	1
chr15	97702250	97702658	E007,E081,E082,E083,E091,E098	6
chr15	97704060	97704513	E081,E082	2
chr15	97704755	97704814	E082	1
chr15	97705061	97705141	E116	1
chr15	97706658	97706698	E086	1
chr15	97708185	97708235	E088	1
chr15	97708293	97708385	E088	1
chr15	97708429	97708826	E083,E088,E117	3
chr15	97709070	97709126	E088	1
chr15	97709339	97709389	E021	1
chr15	97709596	97709665	E100	1
chr15	97709750	97709915	E005,E088	2
chr15	97709980	97710035	E088	1
chr15	97710642	97710701	E088	1
chr15	97710771	97710821	E082	1
chr15	97711004	97711054	E082	1
chr15	97711082	97711122	E086	1
chr15	97711136	97711197	E082,E083	2
chr15	97711710	97711911	E021,E083,E086	3
chr15	97712010	97712772	E003,E006,E007,E008,E017,E021,E022,E080,E082,E083,E084,E091,E093,E100,E116	15
chr15	97712817	97712910	E091	1
chr15	97713084	97713148	E127	1
chr15	97713344	97713590	E088,E091	2
chr15	97713688	97713796	E088,E091	2
chr15	97713890	97714392	E004,E080,E083,E086,E109	5
chr15	97716142	97716208	E098	1
chr15	97717169	97717219	E007	1
chr15	97717743	97717978	E081,E082,E088	3
chr15	97718280	97718424	E006	1
chr15	97718489	97718679	E006,E032,E034,E088	4
chr15	97718889	97718943	E127	1
chr15	97719077	97719156	E006	1
chr15	97719745	97719795	E022	1
chr15	97720295	97720355	E003	1
chr15	97720364	97721116	E003,E004,E006,E007,E008,E021,E022,E080,E081,E083,E086,E088,E089,E090,E092,E097	16
chr15	97721151	97721473	E004,E021,E022	3
chr15	97721521	97721591	E083	1
chr15	97721842	97721900	E082	1
chr15	97722244	97722567	E081,E082,E088	3
chr15	97725345	97725399	E127	1
chr15	97725626	97725821	E029,E046,E082,E083	4
chr15	97727232	97727282	E084	1
chr15	97731141	97731196	E088	1
chr15	97732453	97733253	E006,E017,E088,E117	4
chr15	97733677	97733727	E088	1
chr15	97733770	97733820	E114	1
chr15	97737961	97738203	E006,E088	2
chr15	97738252	97738916	E006,E086,E088	3
chr15	97739208	97739660	E006,E008,E022,E086,E088,E124	6
chr15	97739665	97739870	E003,E008,E022,E088	4
chr15	97739904	97740931	E003,E006,E007,E008,E022,E086,E088	7
chr15	97743477	97743703	E006,E029	2
chr15	97744234	97744284	E083	1
chr15	97744518	97744568	E021	1
chr15	97747147	97747225	E050,E082	2
chr15	97747550	97747612	E034	1
chr15	97749040	97749100	E006	1
chr15	97750016	97750087	E098	1
chr15	97750741	97750800	E021	1
chr15	97751093	97751150	E127	1
chr15	97751397	97751523	E004,E006,E088	3
chr15	97751964	97752025	E091	1
chr15	97752583	97752633	E022	1
chr15	97753361	97753438	E091	1
chr15	97753476	97753597	E091	1
chr15	97754527	97754587	E122	1
chr15	97755487	97755875	E091	1
chr15	97756608	97756736	E022,E091	2
chr15	97756909	97756949	E034	1
chr15	97756974	97757024	E032	1
chr15	97757434	97757514	E008	1
chr15	97758971	97759107	E086,E118,E122	3
chr15	97759336	97759405	E021	1
chr15	97766859	97766903	E097	1
chr15	97767804	97767874	E118	1
chr15	97769391	97769441	E017	1
chr15	97771633	97771683	E022	1
chr15	97774765	97774819	E086	1
chr15	97774948	97775012	E088,E097	2
chr15	97775053	97775113	E097	1
chr15	97775286	97775336	E083	1
chr15	97775778	97775828	E017	1
chr15	97776274	97776324	E083	1
chr15	97776809	97776849	E086	1
chr15	97777510	97777560	E082	1
chr15	97777628	97777706	E086,E090	2
chr15	97778160	97779230	E003,E004,E005,E006,E007,E008,E017,E021,E022,E028,E029,E033,E034,E046,E050,E051,E055,E056,E057,E059,E080,E081,E082,E083,E085,E086,E088,E089,E090,E091,E092,E093,E094,E097,E098,E109,E114,E116,E117,E118,E119,E120,E121,E122,E123,E124,E125,E126,E128	49
chr15	97779424	97779552	E086,E088	2
chr15	97779592	97779688	E086,E088	2
chr15	97780274	97780601	E086	1
chr15	97780608	97780681	E082	1
chr15	97780860	97780930	E022,E086	2
chr15	97781340	97781388	E086	1
chr15	97781722	97781855	E086	1
chr15	97782440	97782641	E057,E086,E088,E092	4
chr15	97783677	97783740	E022,E090	2
chr15	97785234	97785314	E123	1
chr15	97786569	97786609	E086	1
chr15	97787950	97788000	E022	1
chr15	97788943	97789499	E003,E004,E005,E006,E007,E008,E021,E022,E028,E050,E051,E055,E056,E057,E059,E080,E081,E082,E083,E085,E086,E088,E089,E090,E091,E092,E094,E098,E100,E109,E114,E116,E117,E118,E119,E120,E121,E122,E123,E125,E126,E127,E128	43
chr15	97789511	97789574	E128	1
chr15	97790391	97790640	E022,E117	2
chr15	97790730	97790780	E093	1
chr15	97791545	97791625	E008	1
chr15	97791832	97791977	E004,E008	2
chr15	97792073	97792123	E046	1
chr15	97794763	97794851	E088	1
chr15	97796686	97796736	E093	1
chr15	97799195	97799250	E022	1
chr15	97800205	97800361	E008,E093	2
chr15	97800861	97800927	E032	1
chr15	97802814	97802864	E021	1
chr15	97803205	97803480	E004,E021,E022,E081,E082	5
chr15	97805293	97805343	E007	1
chr15	97806138	97806192	E081	1
chr15	97806249	97806332	E022,E081,E082	3
chr15	97806359	97806492	E004,E021,E125	3
chr15	97814442	97814492	E021	1
chr15	97815160	97815210	E022	1
chr15	97815487	97815635	E124	1
chr15	97815840	97815894	E127	1
chr15	97819917	97819957	E086	1
chr15	97825976	97826035	E022	1
chr15	97826465	97826548	E080,E089	2
chr15	97828626	97828666	E086	1
chr15	97829849	97829899	E051	1
chr15	97831018	97831068	E017	1
chr15	97831630	97831796	E021,E091	2
chr15	97831844	97832049	E081,E082,E088	3
chr15	97838660	97838752	E022	1
chr15	97839124	97839241	E008,E021,E022	3
chr15	97839342	97839405	E021,E091	2
chr15	97839490	97839820	E008,E021,E022,E091	4
chr15	97840030	97840092	E021	1
chr15	97841627	97841725	E017,E122	2
chr15	97843392	97843456	E124	1
chr15	97843627	97843681	E098	1
chr15	97843847	97843897	E021	1
chr15	97843900	97843960	E093	1
chr15	97844211	97844265	E127	1
chr15	97844423	97844473	E022	1
chr15	97844543	97844718	E003,E005,E008,E021,E022,E091,E117	7
chr15	97844789	97844844	E086	1
chr15	97844944	97844994	E022	1
chr15	97845451	97845501	E083	1
chr15	97847177	97847227	E021	1
chr15	97849956	97850088	E007,E022,E081	3
chr15	97851348	97851405	E091	1
chr15	97852047	97852265	E007	1
chr15	97852959	97853210	E006	1
chr15	97853432	97853472	E086	1
chr15	97855298	97855348	E021	1
chr15	97856048	97856126	E080	1
chr15	97856738	97856797	E114	1
chr15	97857300	97857452	E083,E088	2
chr15	97858966	97859016	E022	1
chr15	97859022	97859262	E091	1
chr15	97859594	97859901	E004,E005,E022,E083,E093,E098	6
chr15	97860478	97860524	E086	1
chr15	97860533	97860593	E005	1
chr15	97861042	97861082	E086	1
chr15	97861887	97861995	E091	1
chr15	97862111	97862179	E086	1
chr15	97862522	97862953	E022,E084,E085,E086,E092,E097,E098,E109	8
chr15	97863259	97863299	E086	1
chr15	97863494	97863534	E086	1
chr15	97868202	97868252	E109	1
chr15	97870830	97870895	E022	1
chr15	97873727	97873777	E082	1
chr15	97874876	97874916	E086	1
chr15	97875030	97875080	E022	1
chr15	97875937	97875987	E022	1
chr15	97877846	97877900	E021,E127	2
chr15	97878286	97878362	E022	1
chr15	97878443	97878534	E046,E080	2
chr15	97878562	97878624	E022	1
chr15	97878710	97878779	E080	1
chr15	97879133	97879178	E080	1
chr15	97879286	97879475	E081,E082	2
chr15	97880080	97880160	E091	1
chr15	97882291	97882356	E082	1
chr15	97883502	97883587	E003,E086	2
chr15	97885095	97885175	E123	1
chr15	97887473	97887523	E091	1
chr15	97887801	97887851	E050	1
chr15	97888554	97888746	E091	1
chr15	97888809	97888859	E091	1
chr15	97889082	97889122	E086	1
chr15	97889521	97889795	E091	1
chr15	97890342	97890404	E091	1
chr15	97890478	97890601	E091	1
chr15	97891217	97891267	E051	1
chr15	97891329	97891379	E051	1
chr15	97891570	97891620	E085	1
chr15	97892694	97892758	E109	1
chr15	97892972	97893035	E089,E090	2
chr15	97893394	97893444	E021	1
chr15	97893983	97894234	E008,E021,E082	3
chr15	97894308	97894422	E003,E021	2
chr15	97894767	97894825	E022	1
chr15	97894836	97894890	E081	1
chr15	97894897	97894954	E007	1
chr15	97895327	97895404	E081	1
chr15	97895436	97895486	E082	1
chr15	97895828	97895928	E008,E082	2
chr15	97895933	97895988	E092	1
chr15	97896265	97896321	E114	1
chr15	97897694	97897744	E050	1
chr15	97898043	97898157	E033	1
chr15	97898398	97898560	E008,E021,E090	3
chr15	97898862	97898922	E125	1
chr15	97899639	97899768	E098	1
chr15	97899935	97900152	E003,E082	2
chr15	97900230	97900381	E081,E082	2
chr15	97900465	97900584	E082,E127	2
chr15	97900750	97901114	E081	1
chr15	97901536	97901576	E086	1
chr15	97901759	97901809	E022	1
chr15	97903070	97903130	E086	1
chr15	97905020	97905100	E116	1
chr15	97905104	97905158	E098	1
chr15	97908216	97908325	E004	1
chr15	97908720	97908770	E021	1
chr15	97909379	97909429	E051	1
chr15	97912491	97912628	E021,E022,E100	3
chr15	97912731	97912792	E004	1
chr15	97913933	97913983	E007	1
chr15	97914157	97914207	E089	1
chr15	97914982	97915062	E123	1
chr15	97915474	97915528	E098	1
chr15	97920473	97920523	E021	1
chr15	97921557	97921697	E093	1
chr15	97921818	97921868	E090	1
chr15	97922834	97922884	E109	1
chr15	97923197	97923251	E127	1
chr15	97923923	97923963	E086	1
chr15	97924015	97924065	E022	1
chr15	97925354	97925439	E082	1
chr15	97925704	97925754	E082	1
chr15	97925828	97926058	E022,E081,E082	3
chr15	97926074	97926157	E008	1
chr15	97926874	97927054	E022,E086	2
chr15	97927474	97927536	E098	1
chr15	97927723	97927810	E017	1
chr15	97929063	97929127	E124	1
chr15	97930238	97930316	E032	1
chr15	97930370	97930443	E126	1
chr15	97931749	97931799	E050	1
chr15	97933432	97933526	E003,E004	2
chr15	97935549	97935609	E017,E022	2
chr15	97936072	97936152	E123	1
chr15	97937093	97937202	E124	1
chr15	97939111	97939151	E086	1
chr15	97941017	97941106	E021	1
chr15	97941114	97941164	E051	1
chr15	97942350	97942411	E022	1
chr15	97942483	97942523	E086	1
chr15	97942837	97942887	E082	1
chr15	97942985	97943061	E086	1
chr15	97943982	97944062	E003,E021	2
chr15	97944825	97944875	E021	1
chr15	97945053	97945120	E098	1
chr15	97945351	97945415	E007	1
chr15	97946126	97946176	E021	1
chr15	97946188	97946238	E083	1
chr15	97946495	97946559	E124	1
chr15	97946785	97947059	E081,E082	2
chr15	97947719	97947817	E021	1
chr15	97948185	97948239	E127	1
chr15	97948260	97948338	E086	1
chr15	97948378	97948471	E007,E021	2
chr15	97948514	97948570	E007	1
chr15	97949306	97949356	E089	1
chr15	97949444	97949554	E093	1
chr15	97950040	97950370	E008,E081,E082,E121	4
chr15	97950488	97950553	E082,E091	2
chr15	97951380	97951752	E021,E022,E117	3
chr15	97952283	97952333	E022	1
chr15	97952754	97952834	E021	1
chr15	97953188	97953228	E086	1
chr15	97954032	97954680	E081,E082,E084,E085,E086,E088,E090,E109	8
chr15	97954998	97955100	E084,E088	2
chr15	97956100	97956157	E081	1
chr15	97961475	97961547	E022	1
chr15	97962202	97962252	E021	1
chr15	97963035	97963119	E021,E080,E086	3
chr15	97963475	97963697	E003,E008,E021,E022,E086	5
chr15	97965461	97965515	E098	1
chr15	97966366	97966434	E021	1
chr15	97968438	97968480	E086	1
chr15	97968945	97969098	E117	1
chr15	97969334	97969384	E082	1
chr15	97977224	97977313	E091	1
chr15	97982306	97982360	E033	1
chr15	97984183	97984233	E021	1
chr15	97985549	97985609	E029	1
chr15	97986359	97986736	E005,E021,E022,E091	4
chr15	97986777	97986859	E091	1
chr15	97987677	97987757	E119	1
chr15	97988104	97988154	E022	1
chr15	97988220	97988280	E021	1
chr15	97988448	97988524	E021,E093	2
chr15	97989487	97989621	E003,E004,E008,E022,E091,E098	6
chr15	97990341	97990407	E100	1
chr15	97990574	97990633	E109	1
chr15	97990775	97990819	E097	1
chr15	97992257	97992307	E022	1
chr15	97992339	97992437	E021,E022,E091	3
chr15	97992599	97992668	E091	1
chr15	97992788	97993016	E051,E091	2
chr15	97993605	97993645	E086	1
chr15	97993863	97993927	E124	1
chr15	97993941	97993991	E017	1
chr15	97994360	97994558	E091	1
chr15	97994599	97994652	E091	1
chr15	97996352	97996420	E098	1
chr15	97996586	97996656	E118	1
chr15	97997408	97997501	E083	1
chr15	97997815	97997865	E091	1
chr15	97997879	97997959	E059	1
chr15	97997966	97998006	E086	1
chr15	97999308	97999362	E081,E083	2
chr15	97999391	97999465	E082	1
chr15	97999679	98000789	E008,E022,E081,E082,E083,E086,E088	7
chr15	98000861	98001057	E081,E082,E086	3
chr15	98001065	98001115	E021	1
chr15	98001164	98001228	E124	1
chr15	98001742	98001796	E033	1
chr15	98002407	98002461	E127	1
chr15	98002534	98002584	E083	1
chr15	98002871	98002925	E127	1
chr15	98002946	98003456	E007,E051,E081,E082,E083,E088,E089,E090,E092,E121	10
chr15	98004002	98004094	E022,E086	2
chr15	98004130	98004281	E021,E083,E091	3
chr15	98004326	98005169	E006,E057,E059,E080,E082,E083,E088,E089,E090,E091,E092,E098,E119	13
chr15	98005222	98005566	E059,E082,E083	3
chr15	98005910	98005962	E090	1
chr15	98007006	98007232	E082,E084,E085,E088,E109,E122,E123	7
chr15	98009884	98009924	E086	1
chr15	98010728	98010788	E003	1
chr15	98010972	98011022	E082	1
chr15	98011200	98011329	E081	1
chr15	98012057	98012111	E098	1
chr15	98012931	98012994	E081,E089	2
chr15	98013806	98013866	E005	1
chr15	98015277	98015327	E021	1
chr15	98016885	98017184	E084,E085	2
chr15	98017220	98017314	E084,E085	2
chr15	98017446	98017496	E021	1
chr15	98018786	98018912	E021,E083	2
chr15	98019531	98019581	E109	1
chr15	98021057	98021107	E017	1
chr15	98023269	98023354	E029,E127	2
chr15	98025259	98025428	E117,E123	2
chr15	98025486	98025772	E005,E051,E117	3
chr15	98025872	98026021	E003,E004,E007,E008,E021,E022,E081,E083,E086,E091	10
chr15	98026688	98026738	E114	1
chr15	98026776	98026826	E114	1
chr15	98028233	98028319	E123	1
chr15	98029370	98029489	E006,E029,E091	3
chr15	98029842	98029893	E082	1
chr15	98031801	98031851	E091	1
chr15	98032368	98032452	E127	1
chr15	98032949	98032999	E082	1
chr15	98033816	98033866	E007	1
chr15	98033878	98033928	E084	1
chr15	98033972	98034158	E084	1
chr15	98034163	98034222	E085	1
chr15	98035045	98035095	E083	1
chr15	98035384	98035497	E086,E089,E093	3
chr15	98036966	98037048	E050	1
chr15	98038341	98038391	E046	1
chr15	98039842	98040612	E046,E086,E091,E117	4
chr15	98040618	98040686	E086	1
chr15	98042146	98042311	E084,E085	2
chr15	98042315	98042359	E097	1
chr15	98044018	98044376	E091,E117,E124	3
chr15	98044485	98044922	E029,E046,E050,E051,E088,E089,E090,E091,E092,E100,E124	11
chr15	98045088	98045903	E006,E017,E021,E028,E029,E046,E055,E056,E057,E086,E091,E114,E117,E122,E124,E125,E127,E128	18
chr15	98046139	98046548	E122	1
chr15	98046716	98048212	E004,E005,E006,E021,E022,E028,E029,E046,E050,E055,E056,E057,E059,E080,E083,E084,E085,E089,E091,E097,E100,E117,E119,E120,E122,E124,E125,E126,E127,E128	30
chr15	98048309	98048380	E091,E124	2
chr15	98048556	98048683	E091	1
chr15	98049200	98049274	E091	1
chr15	98051728	98051876	E017,E021	2
chr15	98052650	98052777	E003,E127	2
chr15	98054793	98054843	E089	1
chr15	98055224	98055274	E093	1
chr15	98055623	98055673	E022	1
chr15	98057263	98057339	E006,E046	2
chr15	98058215	98058298	E007,E109	2
chr15	98058779	98058829	E083	1
chr15	98059013	98059128	E116	1
chr15	98060786	98060839	E021,E082	2
chr15	98060870	98061021	E117	1
chr15	98061048	98061285	E005,E006,E029,E091,E124	5
chr15	98061924	98061974	E083	1
chr15	98062036	98062086	E083	1
chr15	98062133	98062257	E083,E090	2
chr15	98062338	98062439	E083	1
chr15	98063029	98063178	E082,E083	2
chr15	98063229	98063903	E008,E021,E081,E082,E083,E088,E089,E100	8
chr15	98063918	98066510	E003,E005,E007,E008,E017,E021,E022,E029,E051,E055,E056,E081,E082,E083,E086,E088,E089,E090,E092,E093,E098,E100,E120,E121,E123,E125,E126,E128	28
chr15	98066604	98066711	E083,E093	2
chr15	98069085	98069419	E057,E083,E100,E119,E126	5
chr15	98070680	98070744	E124	1
chr15	98071319	98071912	E081,E082,E086	3
chr15	98072326	98072380	E128	1
chr15	98073473	98073517	E097	1
chr15	98073680	98073752	E089	1
chr15	98074675	98074725	E091	1
chr15	98074912	98075001	E091	1
chr15	98075015	98075095	E119	1
chr15	98077422	98077717	E059,E098	2
chr15	98084046	98084114	E086	1
chr15	98084186	98084299	E029,E127	2
chr15	98084610	98084670	E125	1
chr15	98084783	98084833	E017	1
chr15	98085018	98085170	E059	1
chr15	98085310	98085360	E082	1
chr15	98087054	98087120	E017	1
chr15	98088065	98088119	E100	1
chr15	98088993	98089365	E004,E029,E122,E124	4
chr15	98089771	98089821	E114	1
chr15	98090765	98090856	E003,E084,E097,E122	4
chr15	98092093	98092143	E114	1
chr15	98094485	98094535	E021	1
chr15	98096376	98096426	E090	1
chr15	98096507	98096557	E022	1
chr15	98096782	98097289	E084,E085	2
chr15	98097409	98097496	E084	1
chr15	98097815	98097906	E119	1
chr15	98099178	98099222	E097	1
chr15	98101076	98101127	E022	1
chr15	98101518	98101568	E022	1
chr15	98101592	98101652	E007	1
chr15	98101994	98102056	E021	1
chr15	98102068	98102118	E017	1
chr15	98103877	98103927	E022	1
chr15	98104076	98104154	E086	1
chr15	98104251	98104432	E086	1
chr15	98104630	98104704	E086	1
chr15	98105001	98105081	E116	1
chr15	98105216	98105756	E059	1
chr15	98105900	98105979	E034,E109	2
chr15	98106673	98106723	E021	1
chr15	98107778	98107895	E008,E128	2
chr15	98109295	98109345	E091	1
chr15	98109474	98109571	E097	1
chr15	98109710	98109750	E086	1
chr15	98109785	98109884	E122	1
chr15	98109931	98111077	E059,E080,E083,E086,E088,E089,E090,E091,E092,E097,E098,E109,E117,E122	14
chr15	98111129	98111247	E097,E122	2
chr15	98115593	98115643	E114	1
chr15	98115735	98115789	E098	1
chr15	98116991	98117041	E093	1
chr15	98119971	98120057	E080,E114	2
chr15	98120092	98120699	E003,E084,E085,E109	4
chr15	98122870	98122975	E081,E082	2
chr15	98128681	98128731	E093	1
chr15	98128806	98128903	E007,E091,E123	3
chr15	98129383	98129469	E127	1
chr15	98129795	98129855	E006	1
chr15	98129935	98130016	E085	1
chr15	98130104	98130154	E021	1
chr15	98130368	98130428	E125	1
chr15	98131815	98131865	E114	1
chr15	98132878	98132958	E028	1
chr15	98134217	98134371	E059	1
chr15	98134531	98134612	E059	1
chr15	98134993	98135043	E021	1
chr15	98135293	98135444	E059	1
chr15	98135936	98136000	E124	1
chr15	98136031	98136196	E081,E082,E125	3
chr15	98137146	98137196	E022	1
chr15	98139123	98139188	E091	1
chr15	98140289	98140373	E021,E022	2
chr15	98140680	98140744	E124	1
chr15	98140768	98140835	E080,E083	2
chr15	98141184	98141244	E004	1
chr15	98141281	98141372	E007,E021	2
chr15	98141392	98142386	E004,E021,E046,E080,E081,E084,E085,E088,E114,E117	10
chr15	98142435	98142519	E084	1
chr15	98142993	98143103	E080,E127	2
chr15	98143140	98143193	E080	1
chr15	98143510	98143663	E080	1
chr15	98145554	98145634	E123	1
chr15	98146534	98146671	E029,E086,E116	3
chr15	98147524	98147574	E021	1
chr15	98148030	98148180	E084,E085	2
chr15	98150042	98150092	E021	1
chr15	98150147	98150197	E022	1
chr15	98152475	98152525	E050	1
chr15	98152645	98152696	E017	1
chr15	98153002	98153042	E086	1
chr15	98158723	98158803	E109	1
chr15	98160057	98160139	E021	1
chr15	98160714	98160764	E007	1
chr15	98160782	98160872	E021	1
chr15	98162214	98162543	E021,E081,E082	3
chr15	98163389	98163469	E119	1
chr15	98166427	98166489	E004	1
chr15	98166496	98166641	E003,E004,E021,E022	4
chr15	98166745	98166855	E086,E123	2
chr15	98167065	98167128	E003,E006	2
chr15	98167313	98167373	E029	1
chr15	98168110	98168185	E114	1
chr15	98168301	98168351	E022	1
chr15	98170385	98170447	E022	1
chr15	98173197	98173251	E127	1
chr15	98173326	98173402	E004	1
chr15	98173428	98173508	E123	1
chr15	98173882	98173966	E005	1
chr15	98178786	98178826	E086	1
chr15	98179525	98179632	E127	1
chr15	98179754	98179804	E046	1
chr15	98181120	98181170	E050	1
chr15	98187345	98187395	E121	1
chr15	98189028	98189100	E114	1
chr15	98192023	98192231	E083,E089,E092,E100	4
chr15	98192234	98192299	E090	1
chr15	98192952	98193021	E021	1
chr15	98193091	98193145	E127	1
chr15	98193153	98193329	E003,E022,E091	3
chr15	98193497	98193648	E021,E082,E083	3
chr15	98193945	98194064	E057	1
chr15	98194229	98194279	E017	1
chr15	98195036	98195086	E083	1
chr15	98195151	98195201	E032	1
chr15	98195271	98195581	E022,E059,E082,E083,E085,E091	6
chr15	98195716	98196490	E003,E004,E006,E007,E008,E021,E022,E057,E080,E081,E082,E083,E084,E085,E086,E088,E089,E090,E091,E093,E100,E109,E118	23
chr15	98197645	98198344	E003,E007,E008,E021,E022,E081,E082,E086,E088,E089,E090,E127	12
chr15	98198355	98198476	E022,E090	2
chr15	98198957	98199089	E022,E081	2
chr15	98199853	98199931	E022	1
chr15	98203826	98203866	E034	1
chr15	98204317	98204381	E007	1
chr15	98204939	98204989	E017	1
chr15	98205271	98205331	E005	1
chr15	98206772	98206822	E046	1
chr15	98207646	98207696	E022	1
chr15	98207784	98207834	E083	1
chr15	98208144	98208194	E017	1
chr15	98209287	98209351	E124	1
chr15	98212396	98212446	E082	1
chr15	98212911	98213010	E022,E114	2
chr15	98213099	98213150	E007	1
chr15	98213181	98213276	E098	1
chr15	98216328	98216408	E119	1
chr15	98216571	98216621	E114	1
chr15	98216852	98216954	E050,E124	2
chr15	98217147	98217197	E021	1
chr15	98217328	98217378	E114	1
chr15	98218909	98218979	E086	1
chr15	98219867	98219917	E022	1
chr15	98220119	98220169	E022	1
chr15	98221651	98222797	E021,E084,E085,E109	4
chr15	98223405	98223522	E084	1
chr15	98223756	98223817	E091	1
chr15	98223877	98224009	E084,E091,E109	3
chr15	98224011	98224669	E005,E084,E085,E091,E109	5
chr15	98224890	98224940	E084	1
chr15	98225189	98225239	E084	1
chr15	98226368	98226485	E114	1
chr15	98226572	98226632	E125	1
chr15	98226923	98227016	E050,E086	2
chr15	98227114	98227373	E050,E051	2
chr15	98227425	98227919	E003,E007,E021,E022,E050,E051,E084,E093,E109,E117,E123	11
chr15	98230068	98230118	E085	1
chr15	98230152	98230318	E084	1
chr15	98231352	98231412	E005	1
chr15	98231530	98231639	E086,E117	2
chr15	98232145	98232362	E081,E082,E100,E117,E123	5
chr15	98232495	98232642	E086	1
chr15	98232795	98232863	E083	1
chr15	98234391	98234805	E057,E083,E084,E089,E090,E091,E100,E117,E123	9
chr15	98234916	98236333	E003,E005,E007,E022,E028,E029,E046,E050,E051,E057,E081,E082,E083,E089,E090,E091,E100,E109,E114,E117,E118,E125,E127	23
chr15	98236336	98236386	E082	1
chr15	98236434	98236509	E082	1
chr15	98236605	98236660	E081	1
chr15	98236758	98237068	E059,E081,E082	3
chr15	98237844	98238004	E007,E021,E086	3
chr15	98238471	98238533	E007	1
chr15	98238566	98238725	E007,E081,E082,E119,E127	5
chr15	98240209	98240281	E017,E098	2
chr15	98240590	98240736	E119	1
chr15	98243727	98243772	E097	1
chr15	98244773	98244823	E021	1
chr15	98245089	98245171	E081,E082	2
chr15	98245320	98245416	E125	1
chr15	98245870	98245933	E021	1
chr15	98246498	98246561	E033	1
chr15	98248172	98248258	E120	1
chr15	98248440	98248490	E091	1
chr15	98248694	98249084	E080,E081,E082,E089,E125	5
chr15	98249353	98249641	E084,E085,E086,E109	4
chr15	98249660	98249760	E124	1
chr15	98250230	98250297	E080,E127	2
chr15	98250716	98250766	E046	1
chr15	98250811	98250855	E080	1
chr15	98251336	98251398	E085	1
chr15	98251438	98252302	E084,E085,E088,E089,E090,E093,E117	7
chr15	98254471	98254553	E114	1
chr15	98254638	98254727	E083,E086	2
chr15	98255298	98255435	E034,E081,E082	3
chr15	98255436	98256125	E080,E084,E085,E088	4
chr15	98256447	98256543	E084	1
chr15	98260334	98260418	E127	1
chr15	98260428	98260511	E081	1
chr15	98260655	98260709	E127	1
chr15	98261044	98261386	E091	1
chr15	98261854	98262043	E091	1
chr15	98264705	98264785	E123	1
chr15	98264975	98265025	E007	1
chr15	98266407	98266457	E017	1
chr15	98268980	98269030	E091	1
chr15	98269718	98269772	E081	1
chr15	98269892	98269953	E081	1
chr15	98270237	98270350	E109,E119	2
chr15	98271515	98271763	E007,E082	2
chr15	98271848	98272958	E007,E021,E059,E080,E081,E082,E083,E084,E086,E088,E089,E090,E092,E100,E109,E114	16
chr15	98272965	98273098	E007,E082,E086	3
chr15	98273701	98273817	E021,E081,E086,E088	4
chr15	98273832	98273882	E007	1
chr15	98275622	98275727	E098	1
chr15	98276318	98276368	E084	1
chr15	98276723	98276775	E082	1
chr15	98278101	98278151	E093	1
chr15	98278261	98278311	E114	1
chr15	98278648	98278710	E127	1
chr15	98278765	98278846	E082	1
chr15	98279112	98279162	E082	1
chr15	98280848	98280939	E086,E127	2
chr15	98286633	98286722	E124	1
chr15	98288589	98288639	E021	1
chr15	98288681	98289033	E003,E004,E005,E006,E007,E008,E021,E022,E028,E029,E032,E034,E046,E050,E051,E057,E059,E080,E083,E084,E088,E089,E091,E092,E093,E094,E109,E114,E117,E119,E122,E123,E127	33
chr15	98290582	98290632	E114	1
chr15	98290666	98290849	E003,E004,E021,E022,E093	5
chr15	98291186	98291236	E022	1
chr15	98291353	98291403	E082	1
chr15	98291553	98291664	E007,E008	2
chr15	98291689	98291770	E003	1
chr15	98291890	98292005	E007,E021,E080,E124	4
chr15	98292017	98292193	E008,E021,E081	3
chr15	98292513	98292577	E022,E082,E086	3
chr15	98292600	98292820	E081,E082,E086	3
chr15	98292938	98293006	E021,E085	2
chr15	98293112	98293280	E022,E116	2
chr15	98293405	98293473	E082	1
chr15	98293483	98293691	E003,E005,E081,E082,E086	5
chr15	98294404	98294487	E007	1
chr15	98295168	98295208	E086	1
chr15	98295477	98295585	E127	1
chr15	98296101	98296171	E007	1
chr15	98297092	98297221	E090,E098	2
chr15	98297234	98297290	E082,E085	2
chr15	98297349	98297428	E082	1
chr15	98297546	98297599	E086	1
chr15	98297612	98297670	E007	1
chr15	98298222	98298669	E003,E006,E007,E008,E017,E021,E022,E028,E034,E050,E051,E055,E056,E057,E059,E080,E081,E082,E083,E084,E085,E086,E088,E089,E090,E091,E092,E093,E094,E097,E098,E100,E109,E114,E117,E119,E120,E121,E122,E123,E125,E126,E127,E128	44
chr15	98298670	98298776	E086,E092	2
chr15	98300011	98300065	E081	1
chr15	98300214	98300347	E050,E093,E127	3
chr15	98300599	98300680	E098	1
chr15	98300817	98300877	E021	1
chr15	98300894	98301050	E022	1
chr15	98302183	98302233	E083	1
chr15	98302547	98303050	E006,E028,E029,E050,E051,E057,E059,E081,E082,E086,E088,E100,E117,E119,E122,E123,E124,E125,E127,E128	20
chr15	98303947	98304887	E021,E028,E057,E081,E082,E083,E088,E089,E090,E091,E092,E093,E119,E123,E127,E128	16
chr15	98305402	98305452	E114	1
chr15	98305905	98305989	E080,E097	2
chr15	98306145	98306199	E033	1
chr15	98308944	98309164	E088,E089,E090	3
chr15	98309626	98309707	E004,E021	2
chr15	98309825	98309875	E022	1
chr15	98310862	98311282	E080,E083,E122,E128	4
chr15	98311329	98311627	E086,E088,E122,E128	4
chr15	98312053	98312397	E006,E117,E128	3
chr15	98312802	98312852	E084	1
chr15	98314255	98314299	E097	1
chr15	98315471	98315622	E057	1
chr15	98315778	98315889	E005,E114	2
chr15	98317014	98317064	E093	1
chr15	98320751	98320823	E083	1
chr15	98322622	98322672	E085	1
chr15	98325596	98325676	E119	1
chr15	98326152	98326202	E050	1
chr15	98326420	98326485	E088	1
chr15	98326558	98326904	E057,E088,E090,E127	4
chr15	98326905	98327014	E088,E090	2
chr15	98327165	98327368	E088,E089,E127	3
chr15	98327514	98327593	E090	1
chr15	98328328	98328401	E022	1
chr15	98329450	98329510	E021	1
chr15	98329899	98329949	E088	1
chr15	98330540	98330591	E093	1
chr15	98330871	98330921	E022	1
chr15	98331861	98331911	E022	1
chr15	98332024	98332078	E128	1
chr15	98332262	98332373	E022,E127	2
chr15	98334268	98334322	E128	1
chr15	98334756	98334871	E114	1
chr15	98334927	98334982	E021	1
chr15	98335058	98335913	E003,E004,E008,E021,E022,E057,E080,E082,E083,E086,E088,E090,E093,E127,E128	15
chr15	98336533	98336654	E124	1
chr15	98336814	98336854	E086	1
chr15	98337008	98337119	E050,E086	2
chr15	98337143	98337266	E021,E086	2
chr15	98337402	98337480	E017,E081,E082	3
chr15	98338377	98338469	E083,E086	2
chr15	98338561	98338699	E081,E127	2
chr15	98339691	98339781	E097	1
chr15	98339827	98339877	E022	1
chr15	98340009	98340073	E124	1
chr15	98340647	98340698	E086	1
chr15	98340997	98341099	E057	1
chr15	98341614	98341699	E086	1
chr15	98342105	98342172	E127	1
chr15	98344607	98344714	E057,E127	2
chr15	98345769	98345889	E086	1
chr15	98346290	98346340	E017	1
chr15	98346981	98347040	E046	1
chr15	98348125	98348189	E124	1
chr15	98348211	98348502	E003,E008,E021,E022,E080,E086,E127	7
chr15	98348719	98348786	E080	1
chr15	98349226	98349389	E080	1
chr15	98349566	98349620	E081	1
chr15	98350045	98350096	E086	1
chr15	98350944	98350994	E022	1
chr15	98351767	98351807	E086	1
chr15	98352062	98352112	E022	1
chr15	98355327	98355377	E093	1
chr15	98355847	98355897	E007	1
chr15	98357065	98357109	E080	1
chr15	98358635	98358685	E082	1
chr15	98359121	98359339	E086	1
chr15	98359416	98359456	E086	1
chr15	98359674	98359728	E127	1
chr15	98359960	98360038	E125	1
chr15	98360483	98360527	E086	1
chr15	98360570	98361073	E021,E034,E057,E086,E088,E093,E119	7
chr15	98361163	98361285	E082,E088	2
chr15	98361420	98361470	E082	1
chr15	98361558	98361694	E082,E086,E088	3
chr15	98363142	98363270	E021,E084	2
chr15	98363634	98363694	E006	1
chr15	98364342	98364392	E022	1
chr15	98364655	98364773	E081,E091	2
chr15	98373063	98373113	E021	1
chr15	98373967	98374017	E082	1
chr15	98374333	98374409	E127	1
chr15	98374639	98374719	E123	1
chr15	98375393	98375470	E003	1
chr15	98376458	98376585	E005,E125	2
chr15	98377017	98377093	E021,E022,E125	3
chr15	98377146	98377196	E022	1
chr15	98377912	98378011	E093	1
chr15	98378518	98378620	E081,E082	2
chr15	98379025	98379127	E123,E127	2
chr15	98379279	98379520	E083,E109,E123	3
chr15	98379637	98379695	E083	1
chr15	98380164	98380214	E082	1
chr15	98380674	98380724	E082	1
chr15	98380979	98381797	E021,E022,E081,E082,E083,E089	6
chr15	98381897	98382285	E022,E081,E082,E124	4
chr15	98382382	98382432	E090	1
chr15	98382434	98382592	E082	1
chr15	98383806	98383980	E057,E121	2
chr15	98384262	98384312	E091	1
chr15	98385653	98385804	E081,E082	2
chr15	98385890	98386034	E081,E082	2
chr15	98387617	98387671	E127	1
chr15	98388457	98388617	E081,E089	2
chr15	98389047	98389097	E082	1
chr15	98389376	98389426	E017	1
chr15	98390149	98390193	E097	1
chr15	98390337	98390407	E118	1
chr15	98391066	98391148	E050	1
chr15	98391338	98391525	E034,E084,E127	3
chr15	98391790	98391840	E021	1
chr15	98391908	98392001	E084	1
chr15	98392527	98392772	E003,E005,E021,E022,E114	5
chr15	98394945	98394995	E017	1
chr15	98395257	98395547	E028,E057	2
chr15	98396521	98396575	E033	1
chr15	98398384	98398508	E007,E123	2
chr15	98399139	98399193	E127	1
chr15	98399684	98399736	E093	1
chr15	98400973	98401042	E098	1
chr15	98401434	98401990	E081,E082,E089,E090,E097,E098	6
chr15	98402111	98402420	E017,E051,E081,E082,E089,E090	6
chr15	98404301	98404341	E086	1
chr15	98404461	98404511	E021	1
chr15	98404987	98405041	E128	1
chr15	98405068	98405128	E125	1
chr15	98405158	98405289	E008,E082,E086	3
chr15	98405562	98405608	E097	1
chr15	98407251	98407336	E097	1
chr15	98407967	98408062	E119	1
chr15	98408576	98408626	E114	1
chr15	98408957	98409028	E081,E082	2
chr15	98409738	98410590	E081,E082,E083,E086,E089,E090,E091,E100	8
chr15	98411057	98411552	E007,E021,E022,E083,E091,E098,E100,E109	8
chr15	98412077	98412874	E081,E082	2
chr15	98412906	98412956	E090	1
chr15	98413447	98413517	E083	1
chr15	98414028	98414108	E059	1
chr15	98414160	98414676	E021,E059,E083,E091	4
chr15	98415697	98415751	E081	1
chr15	98416486	98416748	E080,E093,E123	3
chr15	98417337	98417822	E081,E082,E083,E088,E098,E123	6
chr15	98418384	98419464	E021,E032,E050,E051,E057,E059,E080,E083,E084,E086,E088,E089,E091,E092,E098,E109,E114,E118,E123	19
chr15	98419507	98419952	E050,E051,E083,E114	4
chr15	98420008	98420114	E050	1
chr15	98420463	98420536	E017,E029	2
chr15	98420586	98420642	E051,E114	2
chr15	98420696	98420749	E082	1
chr15	98422644	98422702	E093	1
chr15	98423005	98423055	E091	1
chr15	98424284	98424345	E082	1
chr15	98424667	98425100	E021,E022,E081,E082,E086,E114	6
chr15	98425630	98425680	E022	1
chr15	98426880	98426930	E084	1
chr15	98426947	98427001	E098	1
chr15	98427878	98427928	E021	1
chr15	98428166	98428226	E125	1
chr15	98428242	98428296	E081	1
chr15	98428785	98428835	E083	1
chr15	98428929	98428979	E082	1
chr15	98430131	98430181	E007	1
chr15	98430287	98430378	E083	1
chr15	98431319	98431369	E021	1
chr15	98431621	98431722	E021	1
chr15	98432025	98432070	E086	1
chr15	98432452	98432509	E083	1
chr15	98432640	98432700	E083	1
chr15	98432737	98433003	E083	1
chr15	98433040	98433123	E083	1
chr15	98433179	98433250	E083	1
chr15	98433304	98434094	E080,E081,E082,E083,E088,E089,E121	7
chr15	98434869	98435066	E051,E083,E089,E100	4
chr15	98435513	98435754	E051,E083	2
chr15	98435821	98436113	E080,E083	2
chr15	98436165	98436235	E083	1
chr15	98436289	98436369	E119	1
chr15	98437022	98437154	E082,E098	2
chr15	98437196	98437786	E007,E028,E050,E051,E057,E084,E098,E109,E114,E117,E119,E123,E124,E127	14
chr15	98438660	98438949	E057,E082,E119	3
chr15	98438952	98438992	E086	1
chr15	98439808	98440011	E083,E089	2
chr15	98440138	98440207	E085	1
chr15	98440230	98440335	E109	1
chr15	98440385	98440465	E109	1
chr15	98441106	98441157	E082	1
chr15	98441276	98441512	E007,E033,E081,E082	4
chr15	98441770	98441946	E081,E082,E086,E089,E090	5
chr15	98442142	98443128	E003,E004,E005,E007,E008,E017,E021,E022,E028,E034,E050,E051,E055,E056,E057,E059,E080,E081,E082,E083,E084,E085,E086,E088,E089,E090,E091,E092,E093,E094,E097,E098,E100,E109,E114,E118,E119,E120,E121,E122,E123,E124,E125,E126,E127,E128	46
chr15	98443150	98443513	E007,E056,E081,E082,E086,E089,E090,E100,E126	9
chr15	98443995	98444089	E081,E082	2
chr15	98444255	98444339	E008	1
chr15	98444646	98444831	E005,E051,E082,E119	4
chr15	98444966	98445088	E032,E082	2
chr15	98445115	98446131	E004,E005,E017,E028,E055,E056,E057,E059,E081,E082,E086,E088,E089,E091,E093,E097,E098,E100,E117,E119,E120,E121,E125,E126,E127	25
chr15	98446432	98446493	E022,E081	2
chr15	98447100	98447897	E003,E004,E005,E006,E007,E008,E017,E021,E022,E028,E050,E051,E055,E056,E057,E059,E080,E081,E082,E083,E084,E085,E086,E088,E089,E090,E091,E092,E093,E094,E097,E098,E100,E109,E114,E118,E119,E120,E121,E123,E124,E125,E126,E127,E128	45
chr15	98449352	98449402	E088	1
chr15	98449497	98449586	E127	1
chr15	98451434	98451484	E021	1
chr15	98451912	98451992	E123	1
chr15	98452022	98452072	E093	1
chr15	98452507	98453004	E003,E004,E005,E006,E007,E008,E017,E021,E022,E028,E029,E032,E033,E034,E046,E050,E051,E055,E056,E057,E059,E080,E081,E082,E083,E084,E085,E086,E088,E089,E090,E091,E092,E093,E094,E097,E098,E100,E109,E114,E116,E117,E118,E119,E120,E121,E122,E123,E124,E125,E126,E127,E128	53
chr15	98454463	98454513	E017	1
chr15	98455300	98455395	E082	1
chr15	98455962	98456031	E084,E089	2
chr15	98456108	98456158	E050	1
chr15	98456193	98456675	E032,E050,E051,E081,E082,E109,E114	7
chr15	98457107	98457158	E086	1
chr15	98457314	98457368	E127	1
chr15	98457656	98457748	E017,E114	2
chr15	98457824	98457874	E022	1
chr15	98457999	98458259	E081,E082,E089,E090,E114	5
chr15	98458622	98458692	E050,E127	2
chr15	98458879	98460193	E059,E081,E082,E085,E086,E109	6
chr15	98460302	98460454	E081,E086,E089	3
chr15	98460637	98460715	E086,E093	2
chr15	98461470	98461534	E124	1
chr15	98461620	98461670	E093	1
chr15	98462191	98462241	E089	1
chr15	98462394	98462451	E098	1
chr15	98462646	98462696	E032	1
chr15	98464058	98464143	E085	1
chr15	98464155	98464251	E089,E090	2
chr15	98464287	98464337	E084	1
chr15	98464420	98464493	E084	1
chr15	98464625	98465053	E084,E085,E109	3
chr15	98469005	98469055	E017	1
chr15	98472629	98472944	E080,E082,E083,E086,E088,E089,E090,E098,E100,E109,E126	11
chr15	98472982	98473076	E119	1
chr15	98473109	98473508	E028,E057,E094,E109,E119,E127	6
chr15	98473630	98473734	E119,E127	2
chr15	98473851	98473935	E028	1
chr15	98474015	98474095	E119	1
chr15	98475443	98475506	E050	1
chr15	98476350	98476456	E051,E114	2
chr15	98476921	98476971	E022	1
chr15	98477029	98477079	E021	1
chr15	98479467	98479562	E119	1
chr15	98480118	98480168	E091	1
chr15	98482599	98482679	E119	1
chr15	98483013	98483101	E003	1
chr15	98484217	98484299	E084	1
chr15	98484370	98484524	E098,E118	2
chr15	98484548	98484620	E007,E085	2
chr15	98484836	98485151	E057,E098,E109,E119	4
chr15	98485706	98485786	E119	1
chr15	98487860	98487921	E081	1
chr15	98487981	98488231	E004,E021,E022,E051,E081,E082,E086,E088	8
chr15	98488541	98488907	E007,E084,E109,E124	4
chr15	98489574	98489646	E100	1
chr15	98489744	98489825	E093,E098,E121	3
chr15	98490648	98490718	E085,E124	2
chr15	98490765	98491507	E017,E028,E084,E085,E086,E094,E109,E116,E125,E126,E128	11
chr15	98491642	98491696	E084,E085	2
chr15	98492488	98492538	E007	1
chr15	98493739	98493913	E051,E109,E127	3
chr15	98494010	98494071	E021	1
chr15	98494357	98494407	E051	1
chr15	98495145	98495199	E127	1
chr15	98495827	98495877	E022	1
chr15	98495946	98495996	E021	1
chr15	98496535	98496589	E127	1
chr15	98496686	98496761	E083	1
chr15	98497166	98497243	E109	1
chr15	98497415	98497504	E084	1
chr15	98497691	98497880	E084,E085,E109	3
chr15	98497892	98498913	E032,E084,E085,E109,E121	5
chr15	98499969	98500029	E046	1
chr15	98500558	98500686	E080,E124	2
chr15	98500721	98500809	E021,E051,E093	3
chr15	98501034	98501099	E033	1
chr15	98501615	98501665	E032	1
chr15	98501689	98501836	E080,E100	2
chr15	98502847	98505333	E003,E004,E005,E006,E007,E008,E017,E021,E022,E028,E029,E032,E033,E034,E046,E050,E051,E055,E056,E057,E059,E080,E081,E082,E083,E084,E085,E086,E088,E089,E090,E091,E092,E093,E094,E097,E098,E100,E109,E114,E116,E118,E119,E120,E121,E122,E123,E124,E125,E126,E127,E128	52
chr15	98505376	98505847	E017,E028,E059,E084,E085,E092,E098,E100,E109,E118,E121,E127	12
chr15	98505885	98505989	E127	1
chr15	98506061	98506101	E086	1
chr15	98506153	98506247	E098	1
chr15	98506688	98506765	E050	1
chr15	98506862	98507035	E021,E082,E093,E098,E109	5
chr15	98507085	98507355	E004,E007,E032,E033,E050,E080,E084,E085,E089,E092,E094,E098,E100,E109,E121,E127	16
chr15	98507693	98508017	E017,E059,E080,E083,E084,E093,E114,E127	8
chr15	98508295	98508455	E100,E127	2
chr15	98508462	98508502	E086	1
chr15	98508641	98508702	E109	1
chr15	98508825	98509040	E127,E128	2
chr15	98509058	98509112	E127	1
chr15	98509116	98509456	E006,E029,E034,E081,E082,E098,E109,E121,E124,E127	10
chr15	98509474	98509930	E081,E082,E109,E125,E126,E127	6
chr15	98510036	98510139	E127	1
chr15	98510151	98510827	E051,E055,E056,E081,E089,E090,E093,E109,E120,E121,E126,E127	12
chr15	98510920	98511413	E046,E056,E059,E081,E082,E089,E092,E127,E128	9
chr15	98511500	98512018	E006,E007,E017,E028,E055,E056,E057,E059,E081,E082,E086,E088,E089,E090,E092,E100,E119,E120,E121,E122,E125,E126,E127,E128	24
chr15	98512259	98512319	E051,E127	2
chr15	98512363	98512595	E005,E081,E082	3
chr15	98513232	98513286	E127	1
chr15	98513442	98513561	E127	1
chr15	98513794	98513962	E055,E120,E121,E125	4
chr15	98514014	98514229	E055,E056,E125,E127,E128	5
chr15	98514695	98514769	E086,E094,E097	3
chr15	98514883	98514937	E127	1
chr15	98515027	98515139	E127	1
chr15	98515384	98515470	E082	1
chr15	98515656	98515940	E003,E055,E059,E081,E082,E086,E100,E109,E121,E126	10
chr15	98516072	98516163	E081,E082,E127	3
chr15	98516500	98516614	E127	1
chr15	98517825	98518059	E055,E109,E119,E128	4
chr15	98518222	98518304	E055,E091	2
chr15	98518854	98518904	E055	1
chr15	98519286	98519768	E007,E028,E055,E057,E098,E124,E127	7
chr15	98519856	98521464	E003,E022,E028,E055,E056,E057,E080,E085,E088,E092,E094,E098,E109,E114,E117,E118,E119,E120,E121,E122,E123,E127	22
chr15	98521497	98521667	E097,E098,E123	3
chr15	98521709	98522683	E004,E028,E050,E051,E055,E056,E080,E082,E083,E085,E088,E089,E091,E092,E094,E097,E098,E109,E118,E120,E121,E122,E123,E125,E128	25
chr15	98522935	98523191	E021,E089,E120,E121	4
chr15	98523202	98523260	E097	1
chr15	98523422	98523487	E007	1
chr15	98524214	98524274	E127	1
chr15	98524516	98524681	E114,E127	2
chr15	98524763	98524813	E022	1
chr15	98524999	98525075	E086,E128	2
chr15	98525113	98525301	E081,E082,E091,E124	4
chr15	98525331	98525688	E081,E082	2
chr15	98526116	98526346	E081,E082,E086	3
chr15	98526781	98526866	E093	1
chr15	98527404	98527930	E017,E029,E033,E050,E055,E056,E059,E080,E091,E093,E094,E098,E100,E114,E117,E120,E121,E124,E125,E126,E128	21
chr15	98528175	98528225	E021	1
chr15	98528609	98528663	E094	1
chr15	98529437	98529487	E050	1
chr15	98530410	98530454	E086	1
chr15	98530987	98531037	E007	1
chr15	98532311	98532415	E082,E098	2
chr15	98532521	98532958	E028,E046,E050,E051,E057,E080,E083,E089,E092,E098,E119,E121,E127	13
chr15	98533194	98533454	E080	1
chr15	98533774	98533852	E086	1
chr15	98534826	98534880	E127	1
chr15	98535028	98535103	E124	1
chr15	98535117	98535167	E050	1
chr15	98535245	98535296	E080	1
chr15	98535332	98535731	E021,E082,E083,E089,E092,E094,E098	7
chr15	98536036	98536080	E080	1
chr15	98536271	98537081	E007,E021,E022,E050,E051,E055,E056,E057,E080,E083,E084,E085,E088,E089,E090,E091,E093,E098,E100,E109,E120,E121,E122,E123,E124,E125,E126,E127,E128	29
chr15	98537101	98537145	E097	1
chr15	98537717	98537767	E088	1
chr15	98538188	98538294	E051,E121	2
chr15	98538358	98539875	E003,E004,E006,E008,E021,E022,E028,E029,E033,E034,E046,E050,E051,E055,E056,E057,E080,E082,E084,E085,E086,E089,E090,E091,E092,E093,E094,E098,E109,E114,E119,E120,E121,E122,E123,E124,E125,E126,E127,E128	40
chr15	98541350	98541400	E022	1
chr15	98541439	98542355	E028,E051,E055,E056,E057,E059,E081,E082,E094,E119,E121,E125,E126,E127,E128	15
chr15	98542801	98542851	E021	1
chr15	98543467	98544639	E005,E028,E050,E055,E056,E057,E059,E084,E085,E088,E092,E094,E109,E119,E120,E121,E125,E126,E127,E128	20
chr15	98544681	98544807	E059,E084	2
chr15	98544844	98544884	E086	1
chr15	98545093	98545154	E093	1
chr15	98545278	98545343	E085	1
chr15	98545606	98545661	E050	1
chr15	98545723	98545813	E059,E093	2
chr15	98545815	98547747	E003,E004,E005,E021,E022,E028,E056,E057,E059,E084,E085,E090,E092,E094,E109,E118,E119,E120,E121,E125,E127,E128	22
chr15	98547859	98547939	E057	1
chr15	98548023	98548087	E124	1
chr15	98548200	98548321	E022,E028,E086	3
chr15	98548734	98548811	E084	1
chr15	98548844	98548898	E127	1
chr15	98548999	98549322	E098	1
chr15	98549503	98549607	E098,E109	2
chr15	98550761	98550893	E127	1
chr15	98551227	98551271	E097	1
chr15	98552182	98552295	E127	1
chr15	98552354	98552434	E057	1
chr15	98552492	98552822	E028,E050,E051,E057,E119,E120,E121,E127	8
chr15	98553241	98553585	E007,E050,E051,E084,E085,E092,E094,E098	8
chr15	98553680	98553849	E084,E097	2
chr15	98553916	98554033	E084,E093	2
chr15	98555709	98555960	E050,E051,E093,E109	4
chr15	98556083	98556289	E050,E098,E109	3
chr15	98556876	98556926	E055	1
chr15	98556996	98557152	E050,E051,E098,E122	4
chr15	98558482	98558544	E120,E121	2
chr15	98559741	98559795	E128	1
chr15	98559897	98560363	E080,E081,E082,E125	4
chr15	98560486	98560822	E021,E022,E050,E057,E093,E124	6
chr15	98560946	98561116	E021,E089,E090,E092,E114,E121	6
chr15	98561559	98561774	E007,E098,E100,E127	4
chr15	98562179	98562549	E088,E092,E094,E098	4
chr15	98563657	98563721	E124	1
chr15	98564416	98564469	E017	1
chr15	98564523	98564782	E109	1
chr15	98565276	98565465	E055,E057,E119	3
chr15	98565806	98565856	E090	1
chr15	98565939	98565997	E017	1
chr15	98566399	98566449	E093	1
chr15	98566476	98566526	E090	1
chr15	98566674	98566771	E059	1
chr15	98567331	98567477	E021,E088	2
chr15	98567744	98567837	E086	1
chr15	98567961	98568318	E007,E021,E022,E086,E122	5
chr15	98568369	98569153	E004,E006,E007,E008,E021,E022,E028,E055,E056,E057,E094,E097,E098,E100,E119,E120,E121,E122,E125,E126,E127,E128	22
chr15	98569915	98569973	E127	1
chr15	98570972	98571012	E086	1
chr15	98571966	98572281	E006,E028,E055,E056,E057,E080,E084,E085,E092,E094,E098,E119,E120,E122,E125,E126,E128	17
chr15	98572649	98572786	E127	1
chr15	98573479	98573529	E109	1
chr15	98574783	98574843	E086	1
chr15	98576723	98576911	E051,E083	2
chr15	98577595	98577772	E005,E022,E082	3
chr15	98577781	98578378	E057,E119,E127	3
chr15	98578412	98579346	E003,E004,E005,E021,E028,E057,E059,E080,E084,E086,E109,E119,E127	13
chr15	98579575	98579657	E119	1
chr15	98580877	98580917	E086	1
chr15	98581053	98581107	E098	1
chr15	98582921	98583113	E089,E090,E120,E121,E127	5
chr15	98583548	98583707	E081,E082	2
chr15	98585219	98585281	E003	1
chr15	98585769	98585819	E017	1
chr15	98586270	98586453	E046,E059,E120	3
chr15	98586495	98586621	E059,E118	2
chr15	98586661	98586711	E121	1
chr15	98586998	98587103	E008,E081,E082	3
chr15	98588366	98588473	E081	1
chr15	98588879	98588949	E081	1
chr15	98589627	98589688	E005	1
chr15	98589696	98589756	E127	1
chr15	98590999	98591049	E022	1
chr15	98592378	98592507	E109	1
chr15	98592775	98592825	E109	1
chr15	98593713	98593810	E007,E021,E022	3
chr15	98594340	98594394	E127	1
chr15	98595059	98595099	E086	1
chr15	98595271	98595371	E086,E098	2
chr15	98595444	98595531	E098	1
chr15	98596059	98596119	E005	1
chr15	98596421	98596471	E022	1
chr15	98596998	98597048	E114	1
chr15	98598462	98598512	E046	1
chr15	98602818	98602868	E109	1
chr15	98604186	98604236	E114	1
chr15	98605612	98605775	E126	1
chr15	98606094	98606385	E050,E051,E120,E121,E123,E127	6
chr15	98606553	98606951	E028,E056,E059,E120,E121,E124,E125,E126,E128	9
chr15	98607093	98607462	E055,E059,E091,E120,E121,E124	6
chr15	98607573	98607797	E007,E050,E120,E121	4
chr15	98608023	98608091	E007	1
chr15	98608250	98608300	E022	1
chr15	98608717	98608843	E022,E081	2
chr15	98609237	98609325	E059	1
chr15	98609625	98609929	E003,E050,E055,E056,E124	5
chr15	98609938	98610010	E056	1
chr15	98610259	98610313	E120	1
chr15	98610380	98611193	E029,E050,E051,E055,E056,E120,E121,E124,E126,E128	10
chr15	98611202	98611252	E114	1
chr15	98611322	98611372	E121	1
chr15	98611513	98611563	E021	1
chr15	98611575	98611625	E114	1
chr15	98611909	98611959	E114	1
chr15	98612324	98612374	E022	1
chr15	98612410	98612546	E124	1
chr15	98612633	98612805	E004,E021,E022,E055,E056,E120,E121	7
chr15	98613373	98613787	E005,E006,E055,E056,E059,E120,E121,E126	8
chr15	98614438	98614490	E109	1
chr15	98615112	98615310	E055,E056,E120,E121,E127	5
chr15	98616876	98616940	E124	1
chr15	98617665	98617730	E046	1
chr15	98618498	98620165	E004,E006,E007,E028,E029,E046,E050,E051,E057,E080,E083,E086,E089,E090,E091,E092,E093,E098,E100,E109,E114,E119,E120,E121,E123,E124,E125,E126,E127,E128	30
chr15	98620194	98620945	E005,E055,E056,E057,E059,E086,E089,E091,E093,E094,E100,E109,E117,E120,E121,E123,E125,E126,E127	19
chr15	98621483	98621533	E109	1
chr15	98622643	98622693	E022	1
chr15	98622924	98623007	E093	1
chr15	98623442	98623492	E114	1
chr15	98623815	98623950	E046,E124	2
chr15	98624098	98624412	E057,E080,E082,E084,E085,E093,E109,E119	8
chr15	98624614	98624654	E086	1
chr15	98624896	98624975	E091	1
chr15	98625696	98625746	E114	1
chr15	98625750	98625816	E007	1
chr15	98625972	98626086	E005	1
chr15	98626373	98626423	E050	1
chr15	98626479	98626727	E081,E086,E088,E092,E098,E117	6
chr15	98626834	98627161	E003,E008,E021,E022,E059,E080,E086	7
chr15	98627518	98627620	E093	1
chr15	98628196	98628800	E003,E004,E005,E006,E007,E008,E017,E021,E022,E028,E029,E032,E033,E034,E046,E050,E051,E055,E056,E057,E059,E080,E081,E082,E083,E084,E085,E086,E088,E089,E090,E091,E092,E093,E094,E097,E098,E100,E109,E114,E117,E118,E119,E120,E121,E122,E123,E124,E125,E126,E127,E128	52
chr15	98628939	98628989	E082	1
chr15	98629285	98629335	E032	1
chr15	98629337	98629407	E126	1
chr15	98629938	98629982	E097	1
chr15	98630329	98630449	E003,E021,E100	3
chr15	98631211	98631524	E008,E057,E123	3
chr15	98631876	98632025	E117	1
chr15	98632096	98632196	E117	1
chr15	98634352	98634406	E081	1
chr15	98634687	98634797	E003,E021,E022,E050	4
chr15	98634885	98635079	E003,E008,E123	3
chr15	98635785	98635835	E082	1
chr15	98641217	98641527	E088,E120,E121	3
chr15	98643334	98643562	E081,E120,E121	3
chr15	98643955	98644116	E086,E121	2
chr15	98644898	98645011	E007,E092	2
chr15	98645015	98645072	E022	1
chr15	98645284	98645382	E007	1
chr15	98645820	98645952	E081	1
chr15	98646346	98646396	E114	1
chr15	98646444	98646501	E021	1
chr15	98646647	98646793	E117,E121	2
chr15	98647000	98647128	E117,E123	2
chr15	98648282	98648379	E120,E121	2
chr15	98648451	98648524	E120,E121	2
chr15	98649979	98650045	E086,E120,E121	3
chr15	98650118	98650226	E082,E086,E093,E120,E121	5
chr15	98650263	98650325	E086,E093	2
chr15	98650708	98650770	E121	1
chr15	98650791	98650976	E120,E121	2
chr15	98651298	98651377	E007	1
chr15	98651400	98651455	E086	1
chr15	98652868	98652918	E032	1
chr15	98653179	98653311	E007	1
chr15	98653504	98653668	E050	1
chr15	98654342	98654402	E006	1
chr15	98654440	98654702	E081,E082	2
chr15	98654735	98655422	E022,E059,E081,E082,E086,E093	6
chr15	98655705	98655748	E086	1
chr15	98656386	98657063	E046,E080,E081,E082,E084,E086,E093,E126	8
chr15	98657077	98657149	E086	1
chr15	98657227	98657284	E007	1
chr15	98657381	98657632	E046,E081,E082	3
chr15	98658183	98658233	E022	1
chr15	98658683	98658733	E021	1
chr15	98662993	98663043	E007	1
chr15	98663790	98664132	E004,E005,E017,E021,E022,E028,E055,E056,E057,E059,E119,E120,E121,E126,E127,E128	16
chr15	98664265	98664321	E126	1
chr15	98664375	98664458	E126	1
chr15	98664493	98664550	E086	1
chr15	98664763	98665564	E004,E006,E021,E056,E059,E086,E089,E090,E091,E120,E121,E126	12
chr15	98665761	98665801	E086	1
chr15	98665883	98665933	E093	1
chr15	98666427	98668249	E004,E005,E017,E028,E046,E055,E056,E057,E080,E090,E091,E093,E098,E117,E119,E120,E121,E125,E126,E127,E128	21
chr15	98668276	98668397	E127	1
chr15	98669648	98670360	E021,E028,E046,E055,E056,E057,E059,E080,E086,E088,E089,E090,E100,E114,E119,E120,E121,E124,E126,E127	20
chr15	98670492	98670578	E121	1
chr15	98670666	98670716	E021	1
chr15	98670898	98671142	E004,E022,E046,E100,E121,E124	6
chr15	98671564	98671624	E005	1
chr15	98671636	98671801	E004,E046,E124	3
chr15	98671831	98671881	E022	1
chr15	98672142	98672252	E127	1
chr15	98673508	98673590	E046	1
chr15	98673932	98674007	E082,E126	2
chr15	98674030	98674084	E126	1
chr15	98674414	98674482	E022,E086	2
chr15	98674786	98675721	E006,E046,E051,E055,E056,E059,E080,E084,E085,E086,E109,E114,E120,E121,E126	15
chr15	98675810	98675860	E050	1
chr15	98675874	98676007	E084	1
chr15	98676909	98676961	E086	1
chr15	98677514	98677646	E050	1
chr15	98678266	98678316	E032	1
chr15	98678322	98678376	E126	1
chr15	98678721	98678796	E050	1
chr15	98679156	98679210	E094	1
chr15	98679601	98679661	E005	1
chr15	98680006	98680098	E127	1
chr15	98680492	98680642	E126	1
chr15	98682053	98682103	E032	1
chr15	98682275	98682387	E114	1
chr15	98682623	98682673	E093	1
chr15	98682688	98682866	E050,E051,E093	3
chr15	98684184	98684234	E050	1
chr15	98684571	98684626	E050	1
chr15	98684959	98685076	E050,E093	2
chr15	98685418	98685468	E109	1
chr15	98685559	98685661	E004	1
chr15	98685680	98685730	E051	1
chr15	98685903	98686758	E003,E004,E007,E008,E021,E022,E089,E090,E091,E127	10
chr15	98686795	98686875	E008	1
chr15	98687160	98687249	E057	1
chr15	98687307	98687357	E091	1
chr15	98687555	98687997	E022,E028,E057,E119,E127	5
chr15	98688272	98688322	E021	1
chr15	98688439	98688546	E059	1
chr15	98688820	98688888	E124	1
chr15	98689073	98689172	E051	1
chr15	98689254	98689465	E008,E021	2
chr15	98689530	98689587	E021,E086	2
chr15	98689698	98689996	E081,E082	2
chr15	98690221	98690305	E082	1
chr15	98690430	98690632	E051,E082,E086,E089,E091,E093	6
chr15	98690645	98691055	E003,E022,E032,E050,E051,E089,E091,E093,E124	9
chr15	98691388	98691488	E093	1
chr15	98691498	98691573	E051,E082	2
chr15	98691644	98691866	E055,E093,E126,E127	4
chr15	98692110	98692160	E050	1
chr15	98692541	98692656	E086,E114	2
chr15	98693105	98693155	E050	1
chr15	98693430	98693712	E032,E033,E050,E051,E086,E093,E124,E127	8
chr15	98693745	98693826	E051	1
chr15	98693846	98694641	E021,E028,E046,E050,E051,E057,E089,E093,E119,E124,E127	11
chr15	98695068	98695118	E082	1
chr15	98695352	98695710	E028,E056,E059,E117,E126,E127	6
chr15	98697937	98699075	E004,E005,E006,E021,E022,E028,E046,E055,E056,E057,E059,E086,E088,E089,E093,E114,E117,E119,E120,E121,E125,E126,E127,E128	24
chr15	98699124	98699300	E004,E028,E055,E057	4
chr15	98699340	98699440	E057	1
chr15	98700275	98700366	E114	1
chr15	98700989	98701057	E127	1
chr15	98701170	98701284	E059	1
chr15	98701726	98701961	E032,E050,E051,E055,E093,E126	6
chr15	98702381	98702457	E093	1
chr15	98703086	98703126	E086	1
chr15	98703287	98704021	E005,E022,E034,E046,E050,E051,E057,E059,E081,E086,E088,E089,E090,E091,E093,E098,E100,E109,E124,E126,E127	21
chr15	98704112	98704218	E046,E050,E093	3
chr15	98704754	98704804	E046	1
chr15	98704868	98704918	E114	1
chr15	98705379	98705546	E022,E127	2
chr15	98705675	98705725	E021	1
chr15	98705913	98706050	E021,E022	2
chr15	98706593	98706643	E021	1
chr15	98707041	98707330	E021,E055,E056,E088,E091	5
chr15	98707572	98708180	E028,E050,E051,E057,E088,E091,E119,E124,E126,E127	10
chr15	98708302	98708352	E021	1
chr15	98708440	98708490	E051	1
chr15	98708551	98709594	E005,E022,E028,E057,E082,E109,E114,E119,E124,E127	10
chr15	98709611	98709691	E028	1
chr15	98710235	98710299	E021	1
chr15	98710936	98711035	E003,E021	2
chr15	98711066	98711272	E021	1
chr15	98711473	98711654	E008,E021	2
chr15	98711759	98711845	E021,E022	2
chr15	98712366	98713151	E034,E046,E050,E084,E093,E109,E127	7
chr15	98713349	98713389	E034	1
chr15	98715921	98716037	E119,E126	2
chr15	98716160	98716320	E003,E004,E008,E021	4
chr15	98716412	98716507	E126	1
chr15	98716911	98717039	E003,E021,E084,E109	4
chr15	98717086	98717203	E084	1
chr15	98717385	98717455	E118	1
chr15	98717459	98717940	E003,E004,E005,E007,E008,E021,E022,E028,E046,E050,E051,E055,E057,E081,E084,E085,E086,E091,E093,E109,E114,E118,E119,E121,E126,E127	26
chr15	98718028	98718159	E093	1
chr15	98718660	98718710	E082	1
chr15	98719301	98719432	E059,E127	2
chr15	98720351	98720412	E127	1
chr15	98721145	98721709	E003,E004,E005,E006,E007,E008,E017,E021,E022,E028,E029,E032,E033,E034,E046,E050,E051,E055,E056,E057,E059,E080,E081,E082,E083,E084,E085,E086,E088,E089,E090,E091,E092,E093,E094,E097,E098,E100,E109,E114,E117,E118,E119,E120,E121,E122,E123,E124,E125,E126,E127,E128	52
chr15	98721794	98721970	E050,E086,E088,E097,E127	5
chr15	98722008	98722058	E088	1
chr15	98722211	98722391	E021,E022,E050,E051,E086,E093	6
chr15	98724115	98724165	E093	1
chr15	98724424	98724496	E022	1
chr15	98725239	98725417	E004,E022	2
chr15	98725541	98725591	E089	1
chr15	98726612	98726686	E090	1
chr15	98726801	98726876	E082	1
chr15	98727090	98727140	E082	1
chr15	98728634	98728694	E004	1
chr15	98729477	98729579	E057,E086	2
chr15	98730469	98730509	E086	1
chr15	98730953	98731033	E119	1
chr15	98731297	98731411	E022	1
chr15	98731449	98731510	E046	1
chr15	98731897	98731951	E127	1
chr15	98732255	98732344	E080	1
chr15	98732392	98732483	E080	1
chr15	98732969	98733167	E059	1
chr15	98733966	98734016	E114	1
chr15	98734216	98734279	E021	1
chr15	98735492	98735542	E114	1
chr15	98736438	98736488	E093	1
chr15	98736700	98736754	E127	1
chr15	98738529	98738603	E081	1
chr15	98738815	98738895	E086,E098	2
chr15	98739069	98739278	E086,E090	2
chr15	98739791	98739916	E086	1
chr15	98741045	98741095	E114	1
chr15	98741917	98741967	E083	1
chr15	98742246	98742300	E098	1
chr15	98743097	98743147	E017	1
chr15	98744381	98744435	E127	1
chr15	98744993	98745076	E004,E127	2
chr15	98745458	98745513	E088	1
chr15	98745915	98745969	E098	1
chr15	98746030	98746080	E051	1
chr15	98746154	98746208	E127	1
chr15	98747564	98747763	E120,E121	2
chr15	98749215	98749265	E051	1
chr15	98749302	98749382	E119	1
chr15	98750610	98750731	E021,E098	2
chr15	98750927	98750971	E097	1
chr15	98751187	98751237	E022	1
chr15	98751298	98751378	E022,E080	2
chr15	98751509	98751574	E022	1
chr15	98751623	98751763	E080	1
chr15	98753007	98753100	E090	1
chr15	98755592	98755678	E081,E082	2
chr15	98756077	98756144	E007	1
chr15	98759127	98759217	E022,E123	2
chr15	98760504	98760594	E029	1
chr15	98760645	98760770	E021,E121	2
chr15	98760851	98760931	E119	1
chr15	98762065	98762150	E051	1
chr15	98762592	98762656	E124	1
chr15	98763324	98763378	E033	1
chr15	98763638	98763688	E051	1
chr15	98763840	98763942	E028	1
chr15	98764176	98764216	E086	1
chr15	98764440	98764707	E028,E057,E082,E086,E119	5
chr15	98764751	98764836	E082,E119	2
chr15	98764894	98764944	E046	1
chr15	98765261	98765366	E098	1
chr15	98765994	98766087	E021,E022	2
chr15	98766797	98766847	E021	1
chr15	98766925	98766998	E021	1
chr15	98767081	98767167	E021,E091	2
chr15	98767373	98767522	E008	1
chr15	98769081	98769177	E021,E022	2
chr15	98769434	98770178	E005,E028,E057,E059,E080,E119,E121,E127	8
chr15	98770411	98770556	E022	1
chr15	98771880	98771996	E005,E114	2
chr15	98772268	98772516	E088,E109	2
chr15	98773544	98773765	E006,E028,E057,E059	4
chr15	98773808	98774184	E004,E005,E021,E028,E056,E057,E059,E127	8
chr15	98774934	98775743	E005,E021,E022,E028,E055,E056,E057,E059,E091,E100,E119,E120,E126,E127	14
chr15	98775827	98775952	E057,E114	2
chr15	98775998	98776492	E021,E057,E080,E086,E119,E127	6
chr15	98776877	98776934	E022	1
chr15	98776978	98777028	E082	1
chr15	98777202	98777333	E028,E057,E082	3
chr15	98777875	98777970	E051,E055,E083,E121	4
chr15	98778469	98778549	E119	1
chr15	98778721	98778860	E021,E033	2
chr15	98779107	98779165	E007	1
chr15	98779455	98779505	E050	1
chr15	98781094	98781158	E124	1
chr15	98782104	98782154	E022	1
chr15	98782185	98782265	E003	1
chr15	98782717	98782799	E059	1
chr15	98783012	98783062	E089	1
chr15	98783453	98784215	E007,E057,E127	3
chr15	98784354	98784566	E003,E004,E005,E007,E021,E022,E028,E057,E083,E086,E114,E117	12
chr15	98784670	98784748	E022	1
chr15	98785725	98785779	E127	1
chr15	98786400	98786450	E114	1
chr15	98786950	98787020	E005	1
chr15	98787351	98787401	E051	1
chr15	98789903	98789963	E122	1
chr15	98790638	98790728	E080	1
chr15	98791629	98791842	E059	1
chr15	98792213	98792282	E090	1
chr15	98792493	98792537	E097	1
chr15	98795213	98795263	E022	1
chr15	98795792	98795898	E100	1
chr15	98796185	98796245	E006	1
chr15	98796983	98797033	E092	1
chr15	98798317	98798371	E033	1
chr15	98798707	98798757	E021	1
chr15	98799059	98799123	E021	1
chr15	98799831	98799920	E008	1
chr15	98800047	98800097	E021	1
chr15	98800428	98801074	E003,E004,E007,E008,E021,E022,E119	7
chr15	98801221	98801271	E022	1
chr15	98801677	98801731	E100	1
chr15	98801763	98801813	E021	1
chr15	98801926	98801976	E022	1
chr15	98802087	98802145	E022	1
chr15	98803806	98803904	E057	1
chr15	98804473	98804527	E120	1
chr15	98806052	98806102	E088	1
chr15	98806224	98806274	E022	1
chr15	98806319	98806413	E017,E028	2
chr15	98806528	98806603	E050	1
chr15	98806941	98807021	E119	1
chr15	98808055	98808105	E046	1
chr15	98808690	98808740	E007	1
chr15	98809802	98809894	E050	1
chr15	98809968	98810087	E114,E125	2
chr15	98810784	98810835	E007	1
chr15	98810861	98810931	E118	1
chr15	98811659	98811709	E091	1
chr15	98812228	98812344	E118	1
chr15	98813183	98813261	E097	1
chr15	98815502	98815557	E022	1
chr15	98815922	98816156	E003,E005,E008,E021,E022	5
chr15	98817015	98817065	E022	1
chr15	98817567	98817617	E109	1
chr15	98818755	98818882	E017,E059	2
chr15	98819171	98819221	E082	1
chr15	98819514	98819564	E007	1
chr15	98819623	98819816	E126	1
chr15	98819955	98820005	E082	1
chr15	98820020	98820070	E114	1
chr15	98820073	98820123	E021	1
chr15	98820219	98820302	E005,E086,E126	3
chr15	98820797	98820847	E021	1
chr15	98822771	98822811	E086	1
chr15	98823484	98823549	E022	1
chr15	98823587	98823655	E007	1
chr15	98823712	98823766	E100	1
chr15	98824048	98824162	E004	1
chr15	98824336	98824419	E004,E007	2
chr15	98824706	98824780	E022	1
chr15	98825397	98825451	E098	1
chr15	98825588	98825642	E128	1
chr15	98825771	98826813	E004,E005,E050,E059,E086,E127	6
chr15	98829543	98829671	E118	1
chr15	98830136	98830558	E005,E028,E055,E056,E057,E059,E100,E119,E120,E121,E126,E127	12
chr15	98831669	98831719	E083	1
chr15	98831764	98831814	E046	1
chr15	98832235	98832275	E086	1
chr15	98832537	98832597	E006	1
chr15	98832765	98832819	E100	1
chr15	98832912	98832966	E128	1
chr15	98833072	98833271	E004,E056,E084,E086,E109	5
chr15	98835605	98836667	E003,E004,E006,E007,E008,E021,E022,E028,E050,E051,E055,E056,E057,E059,E080,E081,E082,E083,E084,E086,E088,E089,E090,E091,E092,E093,E098,E100,E109,E114,E116,E117,E118,E119,E121,E122,E127	37
chr15	98836668	98836717	E086	1
chr15	98836760	98836831	E021	1
chr15	98837477	98837775	E003,E007,E127	3
chr15	98837831	98837881	E084	1
chr15	98838160	98838666	E003,E004,E005,E006,E007,E008,E017,E021,E022,E028,E046,E050,E051,E055,E056,E057,E059,E080,E081,E082,E083,E085,E086,E088,E089,E090,E091,E092,E094,E097,E098,E100,E109,E114,E117,E119,E120,E121,E122,E123,E126,E127,E128	43
chr15	98839122	98839183	E090	1
chr15	98839487	98839558	E086	1
chr15	98839942	98840022	E116	1
chr15	98840034	98840210	E057	1
chr15	98840868	98840943	E127	1
chr15	98840987	98841075	E007,E022	2
chr15	98843801	98843900	E021	1
chr15	98844266	98844320	E100	1
chr15	98845197	98845324	E086	1
chr15	98846164	98846281	E005	1
chr15	98847348	98847402	E081	1
chr15	98847503	98847553	E093	1
chr15	98847651	98847962	E086,E088,E092	3
chr15	98847985	98848061	E022,E082	2
chr15	98848144	98848184	E086	1
chr15	98848451	98848577	E022,E086	2
chr15	98848962	98849039	E050	1
chr15	98849290	98849343	E121	1
chr15	98850724	98850797	E086	1
chr15	98851201	98851255	E033	1
chr15	98851421	98851657	E003,E021,E022,E050,E114	5
chr15	98851811	98851861	E114	1
chr15	98852015	98852098	E098	1
chr15	98852142	98852224	E127	1
chr15	98852438	98852498	E003	1
chr15	98853423	98853483	E125	1
chr15	98853918	98854041	E098	1
chr15	98854135	98854186	E046	1
chr15	98854297	98854347	E088	1
chr15	98854643	98855290	E003,E004,E005,E006,E007,E008,E017,E021,E022,E028,E029,E032,E033,E034,E046,E050,E051,E055,E056,E057,E059,E080,E081,E082,E083,E084,E085,E086,E088,E089,E090,E091,E092,E093,E094,E097,E098,E100,E109,E114,E116,E117,E118,E119,E120,E121,E122,E123,E124,E126,E127,E128	52
chr15	98855512	98855566	E081	1
chr15	98856134	98856184	E088	1
chr15	98856290	98856330	E034	1
chr15	98856536	98856586	E021	1
chr15	98858768	98858814	E086	1
chr15	98859265	98859365	E086	1
chr15	98859405	98859544	E086	1
chr15	98861406	98861500	E021,E121	2
chr15	98862111	98862151	E086	1
chr15	98863455	98863535	E114	1
chr15	98864498	98864594	E021	1
chr15	98864651	98864731	E021	1
chr15	98864891	98866117	E007,E028,E029,E057,E080,E082,E086,E088,E091,E093,E098,E119,E120,E126,E127	15
chr15	98866721	98866897	E088	1
chr15	98867349	98867410	E021,E098	2
chr15	98867442	98867492	E022	1
chr15	98867522	98867582	E021	1
chr15	98867615	98868136	E004,E021,E022,E028,E057,E119	6
chr15	98869412	98869462	E022	1
chr15	98870208	98870286	E022	1
chr15	98871529	98871732	E051,E085,E118	3
chr15	98871880	98871940	E086,E091	2
chr15	98873428	98873497	E022	1
chr15	98873546	98873745	E082	1
chr15	98873935	98874200	E005,E051,E082	3
chr15	98874349	98874511	E005,E082	2
chr15	98874633	98874752	E082	1
chr15	98874841	98875000	E082,E121	2
chr15	98875046	98875132	E017	1
chr15	98876639	98876843	E080,E082,E090,E116	4
chr15	98877328	98877396	E127	1
chr15	98877957	98878022	E089	1
chr15	98878523	98878601	E046,E050	2
chr15	98878631	98878681	E021	1
chr15	98878712	98879057	E050,E051	2
chr15	98879788	98879838	E022	1
chr15	98879916	98879966	E021	1
chr15	98881697	98881751	E127	1
chr15	98881925	98882031	E082	1
chr15	98882487	98882537	E022	1
chr15	98883948	98884002	E127	1
chr15	98884772	98884849	E093	1
chr15	98884913	98884978	E007	1
chr15	98885071	98885335	E007	1
chr15	98886259	98886365	E100	1
chr15	98886949	98887034	E022	1
chr15	98889199	98889289	E021	1
chr15	98889926	98889980	E120	1
chr15	98890325	98890607	E021,E022,E081,E082,E088,E089,E090,E098,E100,E124	10
chr15	98890714	98890814	E021,E124	2
chr15	98891336	98891386	E017	1
chr15	98892441	98892529	E022	1
chr15	98892785	98892877	E007	1
chr15	98893604	98893827	E089,E090,E100	3
chr15	98894180	98894222	E086	1
chr15	98894490	98894680	E082	1
chr15	98895079	98895161	E050,E114	2
chr15	98899774	98899854	E059	1
chr15	98901435	98901475	E086	1
chr15	98902460	98902600	E080,E086,E088,E109	4
chr15	98902917	98902967	E022	1
chr15	98903310	98903371	E022	1
chr15	98903512	98903592	E003,E022	2
chr15	98905766	98905993	E094,E128	2
chr15	98906475	98906525	E022	1
chr15	98906596	98906650	E100	1
chr15	98906743	98906875	E006,E114	2
chr15	98907317	98907407	E017,E093	2
chr15	98907524	98907574	E082	1
chr15	98908072	98908122	E093	1
chr15	98909357	98909407	E021	1
chr15	98910610	98910688	E125	1
chr15	98911311	98911393	E125,E127	2
chr15	98911399	98911479	E057	1
chr15	98911509	98911563	E100	1
chr15	98912380	98912820	E083,E088,E089,E090,E094,E097,E098,E100,E114	9
chr15	98912914	98913027	E080	1
chr15	98913033	98913211	E021,E022	2
chr15	98914139	98914199	E125	1
chr15	98914670	98914728	E091	1
chr15	98915242	98915292	E007	1
chr15	98915572	98915612	E034	1
chr15	98916313	98916363	E007	1
chr15	98916767	98916807	E086	1
chr15	98917344	98917428	E007	1
chr15	98918929	98919001	E093	1
chr15	98919037	98919097	E125	1
chr15	98919120	98919672	E004,E081,E082,E086,E092,E127	6
chr15	98920233	98920308	E051	1
chr15	98920549	98920589	E086	1
chr15	98920713	98920763	E022	1
chr15	98923198	98923248	E051	1
chr15	98923337	98923387	E007	1
chr15	98923630	98923680	E109	1
chr15	98923828	98923872	E097	1
chr15	98924027	98924283	E017,E021,E032,E084,E085,E114	6
chr15	98924507	98924557	E021	1
chr15	98924709	98924929	E028,E057,E059	3
chr15	98925077	98925145	E050	1
chr15	98925176	98925231	E022	1
chr15	98925247	98925686	E003,E004,E005,E008,E021,E022,E083,E086,E114	9
chr15	98925736	98925802	E021	1
chr15	98926482	98926555	E090	1
chr15	98926764	98926936	E082,E089,E090	3
chr15	98926992	98927121	E021,E082	2
chr15	98927252	98927292	E086	1
chr15	98927625	98927905	E022,E089,E091,E100	4
chr15	98929033	98929083	E017	1
chr15	98929196	98929301	E022,E032	2
chr15	98929514	98929564	E007	1
chr15	98929785	98930052	E021,E022,E081,E082,E086,E089	6
chr15	98930213	98930856	E081,E082,E086,E089,E090	5
chr15	98931105	98931405	E081,E082,E083,E088,E090	5
chr15	98931493	98931558	E022	1
chr15	98932989	98933079	E007,E086	2
chr15	98933362	98933412	E022	1
chr15	98933654	98933774	E021	1
chr15	98934168	98934218	E021	1
chr15	98934458	98934910	E059,E080,E084,E100	4
chr15	98936231	98936281	E022	1
chr15	98936667	98937377	E007,E022,E081,E082,E117	5
chr15	98937658	98937728	E007,E081	2
chr15	98937757	98938208	E003,E008,E021,E022,E124	5
chr15	98938349	98938409	E003	1
chr15	98938434	98938484	E021	1
chr15	98938767	98938817	E021	1
chr15	98939060	98939110	E022	1
chr15	98939290	98939789	E021,E084,E085,E086,E088,E091,E092,E094,E098,E109,E114,E118	12
chr15	98940544	98940584	E086	1
chr15	98940708	98941227	E081,E086,E089,E090,E098,E100,E121	7
chr15	98941258	98941382	E081,E089	2
chr15	98941438	98941546	E086,E089,E090	3
chr15	98941612	98941674	E089	1
chr15	98941832	98941872	E086	1
chr15	98942444	98942484	E086	1
chr15	98942679	98942729	E092	1
chr15	98943396	98943446	E082	1
chr15	98943690	98943754	E124	1
chr15	98943926	98944011	E100	1
chr15	98944105	98944668	E080,E098,E100,E124	4
chr15	98944950	98945001	E091	1
chr15	98945767	98945925	E082,E109	2
chr15	98945986	98946059	E098	1
chr15	98946214	98946264	E022	1
chr15	98946445	98946495	E022	1
chr15	98946599	98946691	E086	1
chr15	98946885	98947144	E007,E022,E086,E114	4
chr15	98947442	98947564	E022,E059	2
chr15	98947587	98947662	E007	1
chr15	98947866	98948222	E059,E086,E100	3
chr15	98948268	98948934	E003,E046,E059,E080,E086,E092,E093	7
chr15	98949005	98949104	E080	1
chr15	98949251	98949312	E086	1
chr15	98949450	98949494	E080	1
chr15	98949779	98949851	E005	1
chr15	98949902	98949971	E007	1
chr15	98950955	98951005	E093	1
chr15	98951057	98951221	E017,E022,E117,E121	4
chr15	98951536	98951811	E007,E086	2
chr15	98951853	98951931	E086	1
chr15	98952589	98952639	E088	1
chr15	98954333	98954455	E098,E100	2
chr15	98956207	98956459	E005,E057,E093,E114,E128	5
chr15	98956628	98956668	E034	1
chr15	98957004	98957076	E109	1
chr15	98957178	98957958	E006,E021,E033,E081,E082,E089,E090,E092,E093,E098,E100,E109,E114,E120,E121,E125,E126	17
chr15	98958044	98958290	E021,E114	2
chr15	98958517	98958589	E100,E127	2
chr15	98959063	98959103	E086	1
chr15	98959293	98959430	E088,E100,E109	3
chr15	98959457	98960014	E003,E004,E005,E006,E008,E021,E022,E081,E082,E084,E086,E088,E089,E091,E092,E100,E114,E124,E128	19
chr15	98960077	98960225	E004,E088,E114	3
chr15	98961000	98961349	E022,E086,E100	3
chr15	98961394	98961695	E082,E086,E088,E089,E090,E092,E098,E100	8
chr15	98961744	98961794	E090	1
chr15	98961993	98962075	E085	1
chr15	98962080	98962173	E086	1
chr15	98962523	98962573	E022	1
chr15	98962673	98963094	E003,E004,E007,E021,E022,E086,E088,E091	8
chr15	98963133	98963183	E088	1
chr15	98963342	98963487	E022,E086,E119	3
chr15	98963512	98963562	E022	1
chr15	98963728	98965753	E003,E004,E005,E006,E007,E008,E017,E021,E022,E028,E029,E032,E033,E034,E046,E050,E051,E055,E056,E057,E059,E080,E081,E082,E083,E084,E085,E086,E088,E089,E090,E091,E092,E093,E094,E097,E098,E100,E109,E114,E116,E118,E119,E120,E121,E122,E123,E124,E125,E126,E127	51
chr15	98965830	98965991	E029,E114,E124	3
chr15	98966033	98966100	E090	1
chr15	98966129	98966427	E007,E017,E022,E032,E051,E082,E094,E098,E114	9
chr15	98966440	98966525	E082	1
chr15	98966904	98966954	E082	1
chr15	98967362	98967555	E003,E022	2
chr15	98967685	98967745	E003	1
chr15	98967769	98967891	E021,E022,E127	3
chr15	98968431	98968481	E088	1
chr15	98969024	98969168	E022,E057,E117,E127	4
chr15	98969522	98969562	E086	1
chr15	98969627	98969796	E083,E093	2
chr15	98970285	98970359	E097	1
chr15	98970442	98970492	E090	1
chr15	98970627	98970877	E086,E088,E089,E090,E092	5
chr15	98971073	98971128	E088	1
chr15	98971407	98972597	E003,E004,E005,E006,E007,E008,E017,E021,E022,E028,E029,E032,E033,E034,E046,E050,E051,E055,E056,E057,E059,E080,E081,E082,E083,E084,E085,E086,E088,E089,E090,E091,E092,E093,E094,E097,E098,E100,E109,E114,E116,E117,E118,E119,E120,E121,E122,E123,E124,E125,E126,E127,E128	53
chr15	98973302	98973443	E022,E128	2
chr15	98973522	98973637	E100	1
chr15	98973840	98973884	E097	1
chr15	98973944	98974014	E109	1
chr15	98974034	98974157	E021,E046,E050,E090,E128	5
chr15	98974245	98974295	E007	1
chr15	98974329	98974408	E093	1
chr15	98974438	98974714	E021,E080,E090,E093,E100	5
chr15	98974758	98974940	E005,E080,E086,E090	4
chr15	98975107	98975157	E022	1
chr15	98975644	98975709	E086,E114	2
chr15	98975915	98976020	E091,E114	2
chr15	98976531	98977484	E022,E032,E086,E089,E090,E091,E093,E100,E114,E120,E121,E125,E126,E127,E128	15
chr15	98978440	98978511	E022	1
chr15	98980182	98980337	E059	1
chr15	98981560	98981743	E003,E022,E046	3
chr15	98981876	98981926	E114	1
chr15	98982085	98982135	E021	1
chr15	98982277	98982361	E086,E097	2
chr15	98982439	98982479	E086	1
chr15	98982625	98982698	E021,E086	2
chr15	98982801	98982851	E022	1
chr15	98983035	98983134	E021	1
chr15	98983410	98983520	E088	1
chr15	98983888	98984503	E003,E004,E007,E021,E022,E057,E080,E081,E082,E086,E092,E093,E094,E097,E100,E116,E121,E127	18
chr15	98984828	98985131	E033,E051,E091,E114,E116	5
chr15	98985441	98986656	E003,E004,E005,E006,E007,E008,E017,E021,E022,E028,E029,E032,E033,E034,E046,E050,E051,E055,E056,E057,E059,E080,E081,E082,E083,E084,E085,E086,E088,E089,E090,E091,E092,E093,E094,E097,E098,E100,E109,E114,E116,E117,E118,E119,E120,E121,E122,E123,E124,E125,E126,E127,E128	53
chr15	98986771	98987176	E004,E007,E022,E050,E080,E081,E082,E086,E088,E089,E090,E091,E093,E097	14
chr15	98987221	98987742	E007,E021,E022,E028,E080,E086,E089,E090,E091,E092,E100,E121	12
chr15	98987825	98987940	E021,E022,E086	3
chr15	98988493	98988655	E021,E022,E050,E051,E093,E098	6
chr15	98988669	98988814	E007,E021,E093	3
chr15	98989304	98989379	E086,E091	2
chr15	98989500	98989611	E004,E093,E124	3
chr15	98989781	98989849	E091	1
chr15	98990186	98990327	E124,E128	2
chr15	98990626	98990676	E082	1
chr15	98990709	98990759	E089	1
chr15	98991284	98991334	E017	1
chr15	98992187	98992294	E093	1
chr15	98992352	98992450	E093	1
chr15	98993856	98993970	E093	1
chr15	98994120	98994285	E088	1
chr15	98994572	98994765	E003,E008,E021,E022,E083,E088	6
chr15	98994825	98994875	E083	1
chr15	98995051	98995101	E017	1
chr15	98995338	98995451	E093,E124	2
chr15	98995468	98995548	E116	1
chr15	98996035	98996079	E097	1
chr15	98996196	98996312	E005	1
chr15	98996366	98996416	E021	1
chr15	98997868	98997998	E059	1
chr15	98999015	98999477	E017,E022,E056,E057,E086,E088,E091,E114,E117,E119,E121,E125,E128	13
chr15	98999832	98999890	E046	1
chr15	99000052	99000102	E021	1
chr15	99001615	99001665	E022	1
chr15	99001667	99001717	E021	1
chr15	99002888	99002938	E021	1
chr15	99008619	99008663	E080	1
chr15	99010254	99010332	E089	1
chr15	99010921	99010971	E046	1
chr15	99012451	99012512	E022	1
chr15	99014998	99015052	E098	1
chr15	99016016	99016083	E022	1
chr15	99016346	99016396	E089	1
chr15	99016404	99016533	E089,E090	2
chr15	99017779	99017829	E022	1
chr15	99019590	99019676	E021	1
chr15	99019971	99020021	E114	1
chr15	99020294	99020334	E086	1
chr15	99020687	99020743	E021	1
chr15	99021950	99022087	E022,E090,E114	3
chr15	99023351	99023431	E086,E109	2
chr15	99024059	99024460	E007,E080,E086,E100	4
chr15	99024504	99024572	E100	1
chr15	99024745	99025007	E005,E008,E021,E022,E114	5
chr15	99025013	99025089	E021	1
chr15	99025142	99025262	E017,E021	2
chr15	99025326	99026007	E046,E059,E081,E082,E086,E088,E097,E126	8
chr15	99026257	99026307	E051	1
chr15	99026711	99026761	E114	1
chr15	99026844	99027039	E005,E022,E114	3
chr15	99028219	99028384	E004,E005,E021,E022,E057,E127	6
chr15	99028568	99029273	E021,E059,E117	3
chr15	99029846	99029896	E021	1
chr15	99030007	99030092	E093	1
chr15	99030480	99030534	E127	1
chr15	99030543	99030593	E046	1
chr15	99030596	99030660	E124	1
chr15	99030901	99030954	E050	1
chr15	99031117	99031172	E080	1
chr15	99031485	99031549	E021,E082	2
chr15	99032423	99032481	E098	1
chr15	99033437	99033532	E021,E119	2
chr15	99033897	99033947	E021	1
chr15	99034143	99034196	E021	1
chr15	99034289	99034710	E008,E021,E022,E055,E091,E093,E097	7
chr15	99034804	99034854	E084	1
chr15	99036833	99036932	E021,E022,E082	3
chr15	99036966	99037054	E050,E086	2
chr15	99037321	99037526	E091,E117	2
chr15	99037538	99037590	E050,E082,E088	3
chr15	99040024	99040074	E114	1
chr15	99040132	99040182	E091	1
chr15	99041329	99041383	E120	1
chr15	99041488	99041585	E120,E121	2
chr15	99043589	99043639	E050	1
chr15	99043644	99043705	E100	1
chr15	99044239	99044289	E093	1
chr15	99044597	99044654	E021,E114	2
chr15	99044677	99044780	E050,E051	2
chr15	99045142	99045231	E004	1
chr15	99045269	99045347	E004	1
chr15	99046178	99046238	E004	1
chr15	99046289	99046418	E004,E007,E021,E022	4
chr15	99046744	99048085	E006,E017,E021,E050,E051,E055,E056,E084,E086,E088,E089,E090,E091,E092,E093,E097,E098,E100,E109,E114,E117,E120,E121,E126	24
chr15	99048265	99048322	E097	1
chr15	99048364	99048414	E090	1
chr15	99048502	99048546	E097	1
chr15	99048781	99049418	E050,E051,E055,E056,E086,E088,E089,E090,E091,E097,E100,E118,E120,E126	14
chr15	99049451	99049505	E081	1
chr15	99049827	99050266	E004,E007,E017,E022,E081,E083,E088,E089,E097,E100,E121,E128	12
chr15	99050934	99050996	E021	1
chr15	99051006	99051076	E022	1
chr15	99051957	99052010	E007	1
chr15	99052417	99052498	E057	1
chr15	99053538	99053825	E126	1
chr15	99054414	99054603	E021,E083,E086,E091	4
chr15	99054620	99054670	E021	1
chr15	99055200	99055260	E125	1
chr15	99055320	99055384	E124	1
chr15	99055522	99055586	E083	1
chr15	99055871	99055925	E127	1
chr15	99055939	99056079	E005,E086,E114	3
chr15	99056131	99056277	E098,E114	2
chr15	99056314	99056374	E005	1
chr15	99056767	99056857	E086,E109	2
chr15	99056915	99057161	E083,E084,E086,E098,E109,E114,E126	7
chr15	99057293	99057347	E098	1
chr15	99057446	99057806	E021,E084,E085,E092,E097,E098,E109	7
chr15	99057809	99057910	E007,E092,E114	3
chr15	99057970	99058062	E082,E086	2
chr15	99058358	99058408	E109	1
chr15	99058467	99058517	E114	1
chr15	99058533	99058660	E086,E088,E114	3
chr15	99058973	99059062	E021	1
chr15	99059562	99059612	E021	1
chr15	99059750	99059801	E051	1
chr15	99059816	99059886	E007	1
chr15	99060413	99060467	E086,E097	2
chr15	99060557	99060597	E086	1
chr15	99060970	99061047	E093	1
chr15	99062157	99062842	E003,E004,E005,E006,E007,E008,E017,E021,E022,E028,E029,E032,E033,E034,E046,E050,E051,E055,E056,E057,E059,E080,E081,E082,E083,E084,E085,E086,E088,E089,E090,E091,E092,E093,E094,E097,E098,E100,E109,E114,E116,E117,E118,E119,E120,E121,E122,E123,E124,E125,E126,E127,E128	53
chr15	99062847	99063076	E034,E088,E090	3
chr15	99063174	99063350	E021,E033,E088,E089,E090,E097,E098	7
chr15	99063392	99063704	E006,E008,E055,E056,E086,E088,E089,E090,E092,E100	10
chr15	99064250	99064413	E003,E090	2
chr15	99064729	99064781	E089	1
chr15	99064794	99064844	E090	1
chr15	99065409	99065601	E007,E021	2
chr15	99065637	99065687	E083	1
chr15	99066450	99066780	E003,E004,E005,E008,E021,E022,E089,E090,E091,E097,E114	11
chr15	99066785	99067009	E007,E021,E090,E100,E114	5
chr15	99067156	99067966	E003,E007,E008,E021,E022,E055,E059,E081,E086,E088,E089,E090,E092,E097,E114,E126	16
chr15	99067974	99068355	E021,E022,E051,E086,E088,E089,E090,E091,E092,E124,E126	11
chr15	99068422	99069497	E003,E006,E008,E017,E021,E022,E050,E051,E055,E056,E083,E084,E086,E088,E089,E090,E091,E092,E093,E097,E100,E118,E124,E126	24
chr15	99069826	99069885	E114	1
chr15	99071415	99071470	E120	1
chr15	99071677	99071921	E022,E080,E093,E118	4
chr15	99072492	99072915	E080,E098,E114,E120,E121	5
chr15	99073049	99073292	E081,E086,E088,E098,E114,E118,E127	7
chr15	99073853	99074220	E007,E028,E057,E116	4
chr15	99074273	99074346	E124	1
chr15	99074461	99074515	E127	1
chr15	99075388	99075556	E046,E088,E114	3
chr15	99079452	99079576	E022,E046,E086	3
chr15	99080864	99081473	E007,E022,E028,E046,E056,E057,E097,E119,E124,E127	10
chr15	99081685	99081735	E050	1
chr15	99082036	99082149	E021,E091	2
chr15	99084819	99085020	E017,E088,E100	3
chr15	99085356	99085423	E093,E097	2
chr15	99085509	99085629	E021,E022	2
chr15	99085861	99085911	E021	1
chr15	99086536	99086780	E004,E088	2
chr15	99086849	99086899	E021	1
chr15	99087878	99087928	E007	1
chr15	99088114	99088164	E114	1
chr15	99088173	99088257	E124	1
chr15	99088755	99088807	E022	1
chr15	99089184	99089268	E124	1
chr15	99089286	99089346	E029,E046	2
chr15	99089462	99089512	E093	1
chr15	99089551	99089867	E003,E021,E022,E034,E081,E083,E114,E124	8
chr15	99089959	99090043	E086,E114	2
chr15	99090102	99092466	E003,E004,E005,E006,E007,E008,E017,E021,E022,E028,E029,E032,E033,E034,E046,E050,E051,E055,E056,E057,E059,E080,E081,E082,E083,E084,E085,E086,E088,E089,E090,E091,E092,E093,E094,E097,E098,E100,E109,E114,E118,E119,E120,E121,E122,E124,E125,E126,E127,E128	50
chr15	99092588	99092779	E007,E033,E086,E089,E090	5
chr15	99093002	99093082	E022	1
chr15	99093616	99093840	E021,E022,E114	3
chr15	99093901	99094035	E017,E021	2
chr15	99094132	99094250	E004,E021	2
chr15	99094882	99094967	E126	1
chr15	99095049	99095099	E091	1
chr15	99095262	99095433	E006,E021,E059,E091	4
chr15	99095490	99095740	E004,E091	2
chr15	99096679	99096836	E004,E059,E094	3
chr15	99096960	99097010	E007	1
chr15	99097464	99098647	E003,E004,E007,E021,E022,E033,E055,E056,E080,E083,E088,E092,E094,E098,E114,E125,E126	17
chr15	99098656	99098892	E003,E004,E022,E097	4
chr15	99099578	99099628	E021	1
chr15	99099663	99100189	E004,E021,E022,E081,E082,E114	6
chr15	99100383	99100433	E021	1
chr15	99100505	99100555	E021	1
chr15	99100585	99100677	E005	1
chr15	99100747	99100846	E082,E091,E098	3
chr15	99101044	99101104	E004	1
chr15	99101532	99101632	E029,E125	2
chr15	99102200	99102250	E055	1
chr15	99103006	99103060	E100	1
chr15	99103404	99104221	E005,E021,E028,E057,E114,E119,E120,E121,E124,E127	10
chr15	99104290	99104395	E017,E057	2
chr15	99104400	99104454	E127	1
chr15	99104457	99104797	E004,E005,E057,E091,E093	5
chr15	99104836	99104998	E057,E093,E127	3
chr15	99105272	99106211	E005,E007,E021,E022,E028,E057,E081,E082,E086,E091,E092,E114,E117,E119,E126,E127	16
chr15	99106390	99106471	E091	1
chr15	99107393	99107453	E122	1
chr15	99108709	99108907	E022,E091,E124	3
chr15	99108931	99108993	E086	1
chr15	99109025	99109075	E021	1
chr15	99109980	99110030	E022	1
chr15	99110334	99110384	E114	1
chr15	99110649	99111077	E057,E121	2
chr15	99111090	99111558	E005,E017,E028,E057,E059,E088,E100,E119,E120,E121,E125	11
chr15	99111684	99112101	E006,E017,E021,E022,E051,E055,E056,E059,E091,E114,E117,E121,E122	13
chr15	99112517	99112579	E017,E126	2
chr15	99112644	99112708	E120	1
chr15	99113683	99113723	E086	1
chr15	99114294	99114338	E080	1
chr15	99115428	99115478	E021	1
chr15	99115751	99115906	E021,E100	2
chr15	99116060	99116100	E086	1
chr15	99116365	99116415	E021	1
chr15	99116446	99116513	E086	1
chr15	99117182	99117254	E051	1
chr15	99117371	99117431	E003	1
chr15	99117592	99117632	E086	1
chr15	99119110	99119253	E021,E022,E098	3
chr15	99119311	99119436	E120,E121	2
chr15	99119556	99119596	E086	1
chr15	99120042	99120102	E114	1
chr15	99120176	99120226	E022	1
chr15	99120921	99121003	E022,E118	2
chr15	99121257	99121307	E121	1
chr15	99121396	99121489	E003,E007	2
chr15	99121763	99121959	E021,E022	2
chr15	99121994	99122224	E057,E114,E120	3
chr15	99123708	99124470	E003,E004,E005,E006,E007,E008,E021,E022,E050,E056,E059,E082,E083,E086,E088,E089,E090,E091,E092,E093,E100,E114,E120,E121	24
chr15	99124544	99124594	E114	1
chr15	99124744	99124869	E034,E121	2
chr15	99124955	99125234	E004,E007,E021,E022,E028,E032,E033,E034,E050,E082,E086,E088,E098,E109,E114,E117,E119,E127	18
chr15	99125934	99125974	E086	1
chr15	99126143	99126417	E003,E007,E021,E022,E050,E055,E082,E086,E089,E114,E117,E119	12
chr15	99126480	99126593	E090	1
chr15	99126611	99126689	E097	1
chr15	99127008	99127446	E050,E051,E080,E081,E082,E086,E088,E090,E092,E098,E114,E117,E127	13
chr15	99127537	99127581	E097	1
chr15	99127800	99128013	E088,E097	2
chr15	99128513	99128563	E021	1
chr15	99128628	99128737	E021,E022	2
chr15	99129093	99129153	E005	1
chr15	99129174	99129256	E021,E088	2
chr15	99129344	99129720	E004,E005,E007,E033,E034,E088,E093	7
chr15	99130167	99130272	E007	1
chr15	99131164	99131214	E021	1
chr15	99131958	99132032	E124	1
chr15	99132292	99132353	E050	1
chr15	99132939	99132989	E021	1
chr15	99134168	99134208	E086	1
chr15	99134337	99134526	E003,E021,E022,E089,E090,E091,E114	7
chr15	99134676	99134755	E124	1
chr15	99134772	99134919	E007,E093,E114	3
chr15	99135457	99135700	E003,E021,E022,E118	4
chr15	99136082	99136153	E022	1
chr15	99138770	99138820	E032	1
chr15	99138873	99138923	E083	1
chr15	99139347	99139397	E022	1
chr15	99139462	99139512	E022	1
chr15	99139577	99139627	E021	1
chr15	99139883	99140668	E003,E006,E081,E084,E085,E088,E089,E090,E091,E092,E114,E117,E121,E126,E127	15
chr15	99140681	99140732	E007	1
chr15	99140774	99141269	E003,E004,E005,E007,E008,E021,E022,E029,E051,E055,E056,E057,E059,E088,E091,E093,E114,E117,E127	19
chr15	99141337	99141397	E004	1
chr15	99141519	99141569	E082	1
chr15	99141624	99141881	E081,E082	2
chr15	99141959	99142047	E032	1
chr15	99142549	99142599	E082	1
chr15	99142670	99142710	E034	1
chr15	99142743	99142816	E003,E021	2
chr15	99142913	99142963	E093	1
chr15	99142966	99144375	E003,E004,E006,E007,E008,E017,E021,E022,E028,E029,E032,E033,E034,E046,E050,E051,E055,E056,E057,E059,E080,E081,E082,E083,E084,E085,E086,E088,E089,E090,E091,E092,E093,E094,E097,E098,E100,E109,E114,E116,E119,E120,E121,E122,E124,E125,E126,E127,E128	49
chr15	99145194	99145336	E021,E022	2
chr15	99146537	99146648	E091	1
chr15	99147472	99147526	E033	1
chr15	99147607	99147711	E086,E114	2
chr15	99148080	99148153	E021,E098	2
chr15	99148275	99148632	E021,E022,E050,E081,E090,E091,E098,E109,E114,E118	10
chr15	99149359	99149413	E022	1
chr15	99149580	99149670	E021	1
chr15	99149807	99149871	E124	1
chr15	99152601	99153344	E003,E004,E005,E006,E007,E008,E017,E021,E022,E028,E055,E056,E057,E059,E086,E088,E090,E091,E097,E098,E114,E117,E119,E120,E121,E123,E125,E126,E127,E128	30
chr15	99153427	99153497	E021,E022,E086	3
chr15	99154291	99154645	E028,E057,E083,E098,E124	5
chr15	99155002	99155056	E098	1
chr15	99155095	99155483	E098,E120	2
chr15	99155772	99156345	E005,E007,E021,E022,E029,E034,E050,E051,E089,E091,E093,E098,E114,E120,E124,E126,E127	17
chr15	99156395	99156471	E093	1
chr15	99156542	99156601	E022	1
chr15	99156879	99156929	E007	1
chr15	99157302	99157449	E005,E028,E119	3
chr15	99157512	99157562	E093	1
chr15	99157680	99157723	E034	1
chr15	99157954	99158315	E005,E007,E008,E028,E057,E114,E119,E127	8
chr15	99158453	99158674	E057,E098,E109,E118,E119	5
chr15	99158949	99159025	E029	1
chr15	99159450	99159628	E021,E080,E098	3
chr15	99159709	99159890	E003,E021,E022,E109,E118	5
chr15	99159924	99160005	E118	1
chr15	99160303	99160363	E005	1
chr15	99161149	99161199	E022	1
chr15	99161612	99161668	E083	1
chr15	99162206	99162308	E117	1
chr15	99162744	99162794	E089	1
chr15	99163223	99163581	E003,E021,E083,E086,E089,E090,E098,E109	8
chr15	99164307	99164357	E090	1
chr15	99164480	99164530	E090	1
chr15	99164831	99164890	E097	1
chr15	99164892	99164932	E086	1
chr15	99165155	99165247	E089,E090	2
chr15	99165316	99165531	E051,E089,E090	3
chr15	99165806	99165937	E089	1
chr15	99166043	99166093	E089	1
chr15	99166568	99166618	E050	1
chr15	99167075	99167285	E017,E090,E117	3
chr15	99167984	99168034	E007	1
chr15	99168326	99168376	E022	1
chr15	99168701	99168790	E021,E033	2
chr15	99168845	99169130	E005,E006,E021,E051,E082,E091,E093,E097,E114	9
chr15	99169142	99169192	E021	1
chr15	99169534	99169704	E021,E022	2
chr15	99169734	99169826	E007,E034	2
chr15	99170377	99170417	E034	1
chr15	99170461	99170694	E050,E051	2
chr15	99171029	99171276	E057	1
chr15	99171579	99171728	E006,E120,E125,E126	4
chr15	99172951	99173051	E022	1
chr15	99173068	99173118	E051	1
chr15	99174065	99174186	E032,E097	2
chr15	99174943	99175016	E005	1
chr15	99176217	99176317	E117	1
chr15	99176417	99176481	E124	1
chr15	99176559	99176609	E021	1
chr15	99176881	99176931	E022	1
chr15	99177708	99177758	E021	1
chr15	99177844	99177898	E128	1
chr15	99178427	99178535	E021,E093	2
chr15	99178866	99178920	E127	1
chr15	99178950	99179558	E021,E022,E033,E034,E046,E093,E094,E100	8
chr15	99179640	99179894	E008,E091	2
chr15	99181325	99181580	E008,E021,E097	3
chr15	99181819	99181869	E051	1
chr15	99182118	99182168	E021	1
chr15	99182404	99182448	E097	1
chr15	99182594	99182706	E090	1
chr15	99183159	99183209	E050	1
chr15	99183494	99183562	E124	1
chr15	99184535	99184579	E097	1
chr15	99184953	99185003	E046	1
chr15	99185369	99185419	E046	1
chr15	99185866	99185916	E097	1
chr15	99186019	99186069	E091	1
chr15	99186699	99186779	E083	1
chr15	99186804	99186858	E127	1
chr15	99186870	99186920	E021	1
chr15	99186941	99187405	E003,E007,E008,E033,E080,E081,E083,E124	8
chr15	99187572	99187617	E034	1
chr15	99187684	99187787	E034,E097	2
chr15	99187983	99188096	E032,E046,E082	3
chr15	99188131	99188185	E033,E034	2
chr15	99188256	99188300	E097	1
chr15	99188335	99188448	E021,E083,E097	3
chr15	99188598	99188671	E097	1
chr15	99188728	99188842	E034,E117	2
chr15	99189070	99189120	E090	1
chr15	99189598	99189648	E089	1
chr15	99189673	99196133	E003,E004,E005,E006,E007,E008,E017,E021,E022,E028,E029,E032,E033,E034,E046,E050,E051,E055,E056,E057,E059,E080,E081,E082,E083,E084,E085,E086,E088,E089,E090,E091,E092,E093,E094,E097,E098,E100,E109,E114,E116,E117,E118,E119,E120,E121,E122,E123,E124,E125,E126,E127,E128	53
chr15	99196186	99197290	E006,E007,E017,E028,E029,E032,E033,E050,E051,E055,E056,E057,E059,E080,E083,E084,E086,E089,E090,E093,E097,E114,E117,E120,E121,E122,E124,E125,E126,E127	30
chr15	99197364	99197621	E057,E083,E093,E097,E119	5
chr15	99197712	99197875	E127	1
chr15	99197878	99198400	E007,E021,E022,E028,E051,E055,E080,E083,E088,E089,E090,E091,E097,E114,E117,E118,E119,E122,E125,E127,E128	21
chr15	99198433	99198671	E080,E083,E090,E122	4
chr15	99198672	99198748	E086	1
chr15	99198980	99199070	E021,E022,E080	3
chr15	99199146	99199209	E021	1
chr15	99199231	99199311	E119	1
chr15	99199357	99199401	E097	1
chr15	99199405	99199477	E022	1
chr15	99199489	99199604	E118	1
chr15	99199614	99199664	E022	1
chr15	99199975	99200115	E034,E083,E114,E127	4
chr15	99200206	99200256	E084	1
chr15	99200500	99201585	E003,E004,E007,E008,E017,E021,E022,E028,E032,E033,E034,E046,E051,E055,E056,E057,E080,E081,E082,E083,E090,E091,E098,E100,E109,E114,E118,E119,E121,E122,E123,E125,E126,E127,E128	35
chr15	99201784	99201956	E057,E083,E127	3
chr15	99201959	99202086	E021,E032,E055,E056,E091,E098,E114	7
chr15	99202149	99202904	E003,E004,E005,E006,E007,E008,E017,E021,E022,E028,E029,E032,E033,E034,E046,E050,E051,E055,E056,E057,E059,E080,E081,E082,E083,E084,E085,E086,E088,E089,E090,E091,E092,E093,E094,E097,E098,E100,E109,E114,E116,E117,E118,E119,E120,E121,E122,E123,E124,E125,E126,E127,E128	53
chr15	99202909	99203061	E097,E119	2
chr15	99203349	99204284	E003,E008,E022,E055,E080,E081,E082,E083,E086,E092,E097,E098,E109,E114,E122	15
chr15	99204299	99205056	E021,E022,E032,E034,E055,E056,E057,E081,E083,E086,E088,E089,E090,E097,E114,E118,E126	17
chr15	99205084	99205134	E021	1
chr15	99205143	99205200	E083,E097	2
chr15	99205266	99205344	E083	1
chr15	99205396	99205500	E021	1
chr15	99205580	99205740	E083,E114	2
chr15	99205853	99205964	E022,E055,E083,E086	4
chr15	99206016	99207457	E003,E004,E005,E007,E008,E021,E022,E028,E050,E080,E083,E086,E088,E091,E097,E098,E109,E114,E118,E124,E127	21
chr15	99207496	99207556	E083	1
chr15	99207567	99207634	E124	1
chr15	99207938	99208146	E083,E097	2
chr15	99208223	99208273	E091	1
chr15	99208540	99208819	E080,E083,E114	3
chr15	99208888	99209230	E003,E006,E008,E021,E056,E080,E082,E083,E118	9
chr15	99209282	99209346	E034	1
chr15	99209351	99209405	E128	1
chr15	99209409	99209469	E080,E083	2
chr15	99209637	99210503	E005,E006,E007,E017,E021,E028,E032,E046,E055,E056,E059,E080,E083,E088,E091,E114,E127	17
chr15	99210541	99213214	E003,E004,E005,E006,E007,E008,E017,E021,E022,E028,E033,E034,E046,E050,E055,E056,E057,E059,E080,E082,E083,E086,E088,E089,E090,E091,E093,E097,E100,E109,E114,E116,E117,E118,E119,E120,E121,E122,E124,E125,E126,E127,E128	43
chr15	99213217	99213269	E114	1
chr15	99213326	99213707	E004,E021,E034,E055,E083,E088,E109,E114,E119	9
chr15	99213745	99215494	E003,E004,E005,E006,E007,E008,E017,E021,E022,E028,E034,E055,E056,E059,E080,E081,E083,E084,E085,E086,E088,E089,E090,E091,E092,E093,E094,E097,E098,E100,E114,E118,E119,E120,E121,E122,E125,E126,E127,E128	40
chr15	99215717	99215767	E021	1
chr15	99215986	99216120	E007,E080,E114	3
chr15	99216221	99216310	E059	1
chr15	99216365	99218043	E003,E005,E008,E017,E021,E022,E080,E082,E083,E084,E085,E086,E088,E089,E092,E094,E097,E098,E100,E109,E114,E118,E120,E122,E123,E125,E127,E128	28
chr15	99218078	99218176	E083,E097	2
chr15	99218305	99218399	E021,E083	2
chr15	99218576	99218789	E083,E090,E127	3
chr15	99218971	99219021	E089	1
chr15	99219088	99219166	E083	1
chr15	99219782	99220160	E006,E017,E055,E056,E080,E094,E118,E128	8
chr15	99220196	99220474	E017,E022,E056,E080,E083,E091,E128	7
chr15	99220528	99221203	E003,E004,E005,E006,E007,E008,E021,E022,E032,E059,E080,E083,E091,E092,E093,E114,E121	17
chr15	99221631	99221703	E083	1
chr15	99221812	99221879	E080	1
chr15	99221954	99222042	E118	1
chr15	99222364	99222437	E083	1
chr15	99222556	99222625	E083	1
chr15	99222741	99222851	E007,E021,E034,E083,E092	5
chr15	99222982	99223117	E021,E080,E083,E114	4
chr15	99223386	99223488	E017,E055,E056,E080,E083,E114,E127,E128	8
chr15	99223833	99223934	E080	1
chr15	99224235	99224285	E114	1
chr15	99224307	99224569	E017,E021,E083,E097,E119	5
chr15	99224601	99224723	E083	1
chr15	99224848	99224923	E081,E127	2
chr15	99225170	99225220	E121	1
chr15	99225241	99225553	E083,E098,E119	3
chr15	99225597	99225660	E127	1
chr15	99225724	99225817	E083	1
chr15	99225838	99225926	E083,E086	2
chr15	99226128	99228147	E003,E004,E006,E007,E017,E021,E022,E028,E033,E050,E051,E055,E056,E057,E059,E080,E081,E083,E086,E088,E089,E090,E091,E092,E093,E094,E097,E098,E100,E114,E119,E120,E121,E124,E125,E126,E127,E128	38
chr15	99228214	99228298	E022,E088	2
chr15	99228404	99228690	E005,E006,E017,E050,E055,E056,E083,E086,E091,E114,E120,E121,E125,E126,E128	15
chr15	99228827	99228877	E114	1
chr15	99228987	99229169	E083	1
chr15	99229257	99229416	E080,E097,E114	3
chr15	99229559	99229631	E089	1
chr15	99229941	99229991	E022	1
chr15	99230011	99230061	E021	1
chr15	99230096	99230156	E003	1
chr15	99230257	99230727	E003,E008,E021,E022,E083,E094,E098,E109,E114,E118,E122	11
chr15	99230909	99230979	E118	1
chr15	99231000	99231854	E003,E004,E007,E008,E022,E033,E034,E080,E083,E086,E092,E093,E097,E114	14
chr15	99231946	99232015	E122	1
chr15	99232067	99232489	E021,E055,E056,E080,E081,E082,E083,E088,E090,E097,E100,E114,E126	13
chr15	99232609	99233232	E004,E005,E006,E017,E021,E028,E055,E056,E057,E080,E083,E091,E097,E098,E100,E109,E117,E118,E119,E120,E121,E125,E126,E127,E128	25
chr15	99233264	99233370	E083,E126	2
chr15	99233475	99233813	E006,E017,E021,E034,E055,E056,E080,E081,E082,E083,E086,E088,E090,E114,E125,E126	16
chr15	99233869	99234091	E006,E022,E034,E046,E080,E125,E127,E128	8
chr15	99234094	99234455	E006,E080,E082,E083,E086,E088,E091,E097,E128	9
chr15	99234475	99234561	E050	1
chr15	99234860	99235063	E003,E007,E083	3
chr15	99235086	99235199	E083,E086	2
chr15	99235457	99236000	E004,E021,E056,E080,E083,E088,E093,E114,E118	9
chr15	99236083	99236146	E097	1
chr15	99236215	99236825	E003,E007,E021,E022,E033,E080,E081,E083,E086,E109,E114,E118,E121,E124,E125	15
chr15	99237108	99237211	E022,E080,E083	3
chr15	99237223	99237288	E021	1
chr15	99237380	99237893	E003,E004,E007,E021,E082,E083,E086	7
chr15	99237965	99238404	E081,E082,E083	3
chr15	99238455	99238667	E083	1
chr15	99238712	99239601	E003,E005,E017,E021,E022,E034,E055,E080,E081,E082,E083	11
chr15	99239649	99240070	E034,E080,E083,E088,E094,E127	6
chr15	99240147	99240191	E080	1
chr15	99240240	99240322	E021	1
chr15	99240340	99240594	E083	1
chr15	99240610	99240680	E118	1
chr15	99240698	99240799	E017,E021	2
chr15	99240904	99240956	E083	1
chr15	99241122	99241182	E022	1
chr15	99241836	99242192	E004,E008,E021,E056,E083,E093,E109,E124	8
chr15	99242226	99243254	E003,E017,E021,E022,E046,E055,E059,E080,E083,E084,E086,E089,E090,E092,E118	15
chr15	99243354	99243555	E003,E021,E080,E083,E093,E097,E109	7
chr15	99243557	99243607	E022	1
chr15	99243671	99243711	E034	1
chr15	99243772	99244113	E022,E034,E051,E080,E083,E086,E089,E090,E093,E098,E100,E114,E120,E121	14
chr15	99244115	99244275	E017,E022,E086	3
chr15	99244364	99244455	E086,E097	2
chr15	99245052	99245102	E093	1
chr15	99245119	99245379	E003,E034,E080,E100,E127	5
chr15	99245619	99245705	E021,E022,E080	3
chr15	99246033	99246085	E050	1
chr15	99246261	99246310	E086	1
chr15	99246333	99246428	E050,E082,E120	3
chr15	99246434	99247194	E006,E007,E017,E021,E050,E051,E059,E083,E086,E088,E089,E091,E093,E097,E109,E120,E121,E126	18
chr15	99247288	99247339	E097	1
chr15	99247563	99248629	E004,E021,E083,E086,E088	5
chr15	99248686	99248766	E116	1
chr15	99248786	99248998	E021,E022,E050,E083	4
chr15	99249003	99249502	E083,E120,E121	3
chr15	99249576	99249810	E006,E083,E086,E088,E090,E114	6
chr15	99250179	99250715	E005,E021,E080,E083,E118	5
chr15	99250785	99252042	E003,E005,E021,E022,E029,E046,E080,E082,E083,E093,E097,E118,E127	13
chr15	99252071	99252805	E005,E021,E022,E083,E086,E088,E089,E092,E094,E098	10
chr15	99252835	99253081	E080,E083,E097	3
chr15	99253123	99253193	E080	1
chr15	99253252	99253462	E021,E083	2
chr15	99253514	99253568	E056	1
chr15	99253681	99253731	E083	1
chr15	99254568	99254608	E086	1
chr15	99254622	99254687	E091	1
chr15	99255102	99255367	E021,E080,E083	3
chr15	99255414	99255481	E090	1
chr15	99255483	99255532	E034	1
chr15	99255557	99255838	E003,E004,E008,E021,E083,E097,E121	7
chr15	99256112	99257622	E003,E004,E005,E007,E008,E017,E021,E022,E028,E032,E033,E034,E046,E051,E055,E056,E057,E059,E080,E083,E085,E086,E088,E089,E090,E091,E092,E093,E094,E097,E098,E109,E114,E116,E118,E119,E120,E121,E122,E125,E126,E127,E128	43
chr15	99257769	99259970	E004,E005,E021,E022,E033,E034,E046,E050,E051,E059,E082,E083,E086,E089,E090,E091,E093,E100,E114,E118,E120,E121,E125,E126,E127,E128	26
chr15	99260002	99260533	E008,E021,E082,E083,E086,E091,E093	7
chr15	99260566	99260775	E033,E083	2
chr15	99260812	99260913	E083	1
chr15	99261041	99263127	E004,E005,E007,E008,E017,E021,E022,E028,E032,E051,E055,E056,E059,E080,E081,E082,E083,E086,E088,E089,E090,E091,E092,E093,E094,E097,E100,E109,E114,E118,E119,E120,E121,E122,E125,E126,E127,E128	38
chr15	99263130	99263405	E008,E022,E082,E083	4
chr15	99263413	99264407	E003,E008,E021,E022,E034,E081,E083,E086,E090,E091,E093,E094,E114,E121,E125,E126,E127,E128	18
chr15	99264448	99264498	E093	1
chr15	99264502	99264702	E006,E017,E093,E120,E125	5
chr15	99264747	99264892	E083,E114,E125	3
chr15	99264930	99265016	E083	1
chr15	99265084	99265512	E080,E081,E083,E093	4
chr15	99265551	99266341	E004,E057,E080,E083,E088,E091,E092,E093,E094,E097,E098,E120,E121,E127	14
chr15	99266383	99267102	E021,E059,E080,E083,E084,E085,E088,E091,E092,E097,E109,E114,E118,E120,E121,E125,E128	17
chr15	99267103	99267279	E017,E083,E084,E085,E092,E094,E097	7
chr15	99267284	99268334	E003,E083,E084,E085,E086,E092,E093,E094,E098,E100,E109,E114,E116,E118,E121,E124	16
chr15	99268357	99268405	E080	1
chr15	99268477	99268521	E097	1
chr15	99268756	99268998	E021,E022,E083,E084,E085,E125,E128	7
chr15	99269160	99269654	E017,E022,E050,E056,E083,E084,E093,E094,E098,E109,E117,E127,E128	13
chr15	99270236	99270330	E057,E098	2
chr15	99270331	99272493	E003,E004,E005,E006,E007,E008,E017,E021,E022,E028,E050,E055,E056,E057,E059,E080,E081,E082,E083,E084,E085,E086,E088,E089,E090,E091,E092,E093,E094,E097,E098,E100,E109,E114,E117,E118,E119,E120,E121,E122,E125,E126,E127,E128	44
chr15	99272545	99273542	E004,E005,E006,E007,E051,E059,E080,E081,E083,E084,E085,E086,E089,E090,E092,E093,E094,E097,E098,E100,E114,E118,E120,E121,E122,E125,E126,E127,E128	29
chr15	99273546	99273623	E080,E083,E120,E126	4
chr15	99273650	99273846	E083,E097	2
chr15	99273909	99274042	E083	1
chr15	99274099	99274139	E034	1
chr15	99274163	99275478	E004,E005,E007,E008,E022,E034,E050,E055,E057,E080,E083,E086,E089,E090,E092,E093,E097,E100,E114,E120,E121,E125,E126,E127	24
chr15	99275552	99275983	E003,E007,E008,E021,E022,E083,E086,E097,E121,E125,E128	11
chr15	99276706	99276760	E097	1
chr15	99276790	99277088	E003,E008,E017,E083,E086,E125	6
chr15	99277228	99277302	E083,E088	2
chr15	99277610	99278607	E004,E006,E008,E017,E021,E022,E028,E029,E034,E050,E051,E055,E056,E080,E083,E084,E085,E086,E088,E090,E091,E092,E093,E094,E097,E098,E100,E109,E116,E117,E118,E119,E120,E121,E124,E125,E126,E127,E128	39
chr15	99278630	99278912	E004,E007,E021,E022,E080,E083	6
chr15	99278946	99279026	E119	1
chr15	99279039	99279526	E028,E055,E056,E057,E059,E080,E083,E097,E098,E119,E122,E127	12
chr15	99279575	99279732	E080,E085	2
chr15	99279961	99280011	E083	1
chr15	99280025	99280070	E097	1
chr15	99280155	99280743	E004,E007,E021,E022,E082,E083,E086,E097,E100,E120,E121	11
chr15	99280758	99280802	E097	1
chr15	99280883	99281369	E004,E021,E022,E029,E080,E083,E086,E091,E092,E093,E118	11
chr15	99281620	99281807	E114,E127	2
chr15	99281808	99281859	E021,E088	2
chr15	99281923	99282716	E004,E005,E006,E021,E022,E055,E080,E081,E082,E083,E085,E086,E088,E091,E093,E114,E118,E125,E128	19
chr15	99283064	99283108	E080	1
chr15	99283248	99283311	E021,E086	2
chr15	99283612	99283840	E034,E086,E090,E092,E097,E116	6
chr15	99283924	99284144	E083,E085,E090,E097	4
chr15	99284196	99284485	E085,E086,E088,E090	4
chr15	99284637	99284735	E083	1
chr15	99284850	99284897	E097	1
chr15	99285051	99285514	E080,E083,E085,E093,E109,E127	6
chr15	99285602	99285646	E097	1
chr15	99286154	99286198	E080	1
chr15	99286209	99286816	E028,E050,E057,E097,E098,E114,E119,E127	8
chr15	99286985	99287040	E127	1
chr15	99287076	99287128	E083	1
chr15	99287532	99288053	E006,E007,E021,E080,E082,E083,E085,E097,E098,E114,E121,E127	12
chr15	99288084	99288344	E006,E080,E083,E084,E091,E093,E124,E125	8
chr15	99288439	99290348	E003,E005,E006,E017,E021,E022,E028,E029,E034,E050,E055,E056,E057,E080,E081,E082,E083,E084,E085,E086,E091,E092,E093,E094,E097,E098,E100,E109,E114,E119,E120,E121,E124,E125,E127,E128	36
chr15	99290720	99290770	E021	1
chr15	99290917	99290976	E114	1
chr15	99291435	99291527	E022,E114	2
chr15	99291946	99292094	E022,E123	2
chr15	99292487	99292707	E086,E092,E094,E114	4
chr15	99292916	99293000	E086,E092,E098	3
chr15	99293087	99293146	E097	1
chr15	99293225	99293294	E125	1
chr15	99293303	99293466	E080,E084,E085	3
chr15	99293624	99293704	E083,E121	2
chr15	99293787	99293837	E022	1
chr15	99294091	99294143	E114	1
chr15	99294344	99294405	E092	1
chr15	99294684	99294734	E114	1
chr15	99294774	99294824	E088	1
chr15	99294866	99295383	E006,E059,E088,E092,E114,E118,E119	7
chr15	99295435	99295534	E006	1
chr15	99295747	99295829	E086	1
chr15	99296495	99296545	E093	1
chr15	99296878	99296964	E090,E097	2
chr15	99296984	99298214	E003,E004,E005,E006,E007,E008,E017,E021,E022,E028,E029,E033,E046,E050,E051,E055,E056,E057,E080,E082,E083,E085,E086,E088,E089,E090,E092,E093,E094,E097,E100,E109,E114,E117,E119,E120,E121,E122,E124,E125,E126,E127,E128	43
chr15	99298334	99298755	E006,E007,E017,E021,E028,E050,E055,E056,E057,E059,E080,E090,E114,E117,E119,E121,E122,E125,E126,E127,E128	21
chr15	99298814	99298948	E050,E051,E083,E086,E114	5
chr15	99299059	99299418	E098,E114,E117,E119,E126	5
chr15	99300847	99300907	E086,E097	2
chr15	99301096	99301154	E034	1
chr15	99301479	99301988	E003,E004,E005,E021,E022,E050,E051,E080,E083,E086,E089,E090,E091,E093,E100,E114,E119,E120,E121	19
chr15	99302143	99302229	E083,E114	2
chr15	99302279	99302539	E055,E080,E090,E093	4
chr15	99302647	99302853	E007,E021,E022,E080,E083,E089,E098	7
chr15	99303112	99303274	E050,E056,E119	3
chr15	99303414	99304697	E003,E008,E021,E022,E028,E055,E056,E057,E080,E081,E082,E083,E088,E089,E091,E092,E093,E094,E097,E098,E119,E120,E121,E125,E126,E127,E128	27
chr15	99304702	99304782	E116	1
chr15	99304801	99304897	E029,E083,E125	3
chr15	99304901	99304984	E007,E021,E127	3
chr15	99305009	99305227	E083,E114,E127	3
chr15	99305548	99305607	E083	1
chr15	99306237	99307470	E004,E006,E007,E008,E021,E022,E028,E033,E034,E050,E057,E080,E083,E084,E086,E088,E092,E093,E094,E097,E098,E100,E114,E119,E122,E127,E128	27
chr15	99307550	99307600	E088	1
chr15	99307638	99307768	E017,E055,E086,E088,E097,E128	6
chr15	99307919	99308002	E094,E097	2
chr15	99308151	99308241	E021,E022	2
chr15	99308386	99308440	E127	1
chr15	99308841	99308891	E091	1
chr15	99308935	99309250	E008,E017,E080,E083,E086,E091,E109,E125	8
chr15	99309316	99309415	E021	1
chr15	99310461	99310567	E083	1
chr15	99310953	99311513	E004,E005,E008,E021,E022,E083,E086,E088,E089,E091,E094,E097,E114,E120,E121,E125,E127,E128	18
chr15	99312058	99312102	E080	1
chr15	99312378	99312895	E004,E005,E021,E022,E034,E083,E085,E089,E091,E093,E098,E109,E114,E119,E127,E128	16
chr15	99312955	99315482	E003,E004,E005,E007,E008,E017,E021,E022,E032,E034,E050,E051,E055,E056,E080,E082,E083,E084,E085,E086,E088,E089,E090,E091,E092,E093,E094,E097,E098,E109,E114,E117,E118,E120,E121,E122,E126,E127,E128	39
chr15	99315555	99315602	E097	1
chr15	99315763	99316219	E083,E084,E085,E088,E094,E097,E098,E109	8
chr15	99316236	99317292	E003,E004,E006,E007,E008,E021,E022,E033,E055,E056,E081,E082,E083,E084,E085,E086,E088,E091,E097,E109,E114,E116,E125,E128	24
chr15	99317333	99317684	E008,E017,E021,E022,E055,E056,E057,E082,E083,E114,E124,E126,E128	13
chr15	99317727	99319375	E003,E004,E005,E017,E021,E022,E028,E032,E033,E055,E056,E057,E059,E080,E082,E083,E084,E085,E086,E088,E091,E092,E093,E094,E097,E098,E100,E116,E118,E119,E125,E126,E127	33
chr15	99319524	99321138	E003,E004,E005,E006,E007,E008,E017,E021,E022,E028,E032,E033,E034,E046,E050,E051,E055,E056,E057,E059,E080,E081,E083,E084,E085,E086,E088,E089,E090,E091,E092,E093,E094,E097,E098,E100,E109,E116,E118,E119,E120,E121,E123,E124,E125,E126,E128	47
chr15	99321305	99321385	E046	1
chr15	99321392	99323449	E003,E004,E005,E006,E007,E008,E017,E021,E022,E028,E029,E032,E033,E034,E046,E050,E051,E055,E056,E057,E059,E080,E081,E082,E083,E084,E085,E086,E088,E089,E090,E091,E092,E093,E094,E097,E098,E100,E109,E114,E116,E117,E118,E119,E120,E121,E122,E123,E124,E125,E126,E127,E128	53
chr15	99323479	99323532	E050	1
chr15	99323613	99323663	E088	1
chr15	99323850	99324108	E088,E090,E097,E117,E127	5
chr15	99324116	99324208	E007,E097,E114	3
chr15	99324231	99324281	E051	1
chr15	99324356	99324485	E083	1
chr15	99324529	99324579	E080	1
chr15	99324620	99324693	E082,E097	2
chr15	99324754	99324877	E123	1
chr15	99325137	99325217	E119	1
chr15	99325312	99325364	E080,E114	2
chr15	99325390	99325499	E088	1
chr15	99325736	99326807	E017,E022,E080,E083,E085,E086,E088,E090,E091,E092,E114,E125,E126	13
chr15	99326863	99327030	E006,E083,E088	3
chr15	99327057	99327179	E083	1
chr15	99327438	99327502	E124	1
chr15	99327651	99327904	E021,E086,E091,E094,E097,E098	6
chr15	99327983	99328033	E021	1
chr15	99328042	99328219	E081,E088	2
chr15	99328228	99328350	E083,E114	2
chr15	99328433	99328717	E007,E034,E083,E084,E085,E086,E088,E092	8
chr15	99328718	99330426	E003,E004,E007,E008,E021,E022,E059,E080,E081,E082,E083,E084,E085,E086,E088,E089,E090,E091,E092,E093,E094,E098,E109,E114,E116,E118,E120,E121,E128	29
chr15	99330452	99332141	E003,E004,E005,E006,E007,E017,E021,E022,E028,E029,E050,E051,E055,E056,E057,E059,E080,E082,E083,E084,E085,E086,E088,E090,E092,E093,E097,E100,E109,E114,E116,E117,E118,E120,E121,E122,E124,E125,E126,E127,E128	41
chr15	99332215	99332628	E059,E080,E083,E088,E092,E094,E098,E120	8
chr15	99332662	99332805	E007,E080	2
chr15	99332991	99333197	E021,E082,E083,E088,E127	5
chr15	99333282	99333434	E008,E083	2
chr15	99333593	99333643	E086,E114	2
chr15	99333724	99333797	E021,E086	2
chr15	99333988	99334104	E083,E114	2
chr15	99334164	99334534	E006,E017,E055,E056,E080,E088,E091,E114,E120,E121,E126,E128	12
chr15	99334968	99335018	E022	1
chr15	99335046	99335096	E083	1
chr15	99335341	99335555	E003,E004,E088,E094,E127	5
chr15	99335744	99335794	E017	1
chr15	99335924	99335978	E097	1
chr15	99336030	99336470	E059,E080,E083,E089,E090,E097,E126	7
chr15	99336576	99336690	E004,E021,E033,E114,E128	5
chr15	99337281	99337340	E127	1
chr15	99337421	99337546	E007,E008	2
chr15	99337607	99338477	E003,E004,E005,E006,E008,E017,E021,E022,E055,E056,E080,E082,E083,E084,E085,E086,E088,E091,E092,E093,E097,E098,E109,E114,E118,E121,E125,E128	28
chr15	99338502	99338615	E006,E080,E082,E097,E127	5
chr15	99338993	99339102	E003,E121	2
chr15	99339192	99339716	E003,E021,E022,E080,E081,E082,E086,E088,E091,E097,E114,E118,E123,E127	14
chr15	99339778	99339830	E022,E080	2
chr15	99339996	99340484	E022,E080,E081,E083,E084,E085,E086,E088,E092,E094,E098,E109,E114,E117,E122	15
chr15	99340548	99340641	E100,E114	2
chr15	99340693	99340749	E097	1
chr15	99340806	99340875	E097	1
chr15	99340921	99341091	E055,E083,E126	3
chr15	99341448	99341539	E086,E098	2
chr15	99341618	99341689	E017,E021	2
chr15	99341733	99342044	E003,E006,E021,E059,E083,E086,E100,E114,E127	9
chr15	99342154	99342236	E083,E127	2
chr15	99342395	99345337	E003,E004,E005,E006,E007,E008,E017,E021,E022,E028,E029,E032,E034,E050,E051,E055,E056,E057,E059,E080,E081,E082,E083,E084,E085,E086,E088,E089,E090,E091,E092,E093,E094,E097,E098,E100,E109,E114,E117,E118,E119,E120,E121,E122,E123,E124,E125,E126,E127,E128	50
chr15	99345404	99345825	E083,E084,E085,E109,E123	5
chr15	99345834	99345907	E083,E084	2
chr15	99346217	99346267	E055	1
chr15	99346308	99346971	E006,E017,E021,E022,E028,E055,E056,E057,E080,E082,E083,E084,E085,E086,E092,E094,E098,E100,E109,E114,E117,E119,E120,E121,E122,E125,E126,E127,E128	29
chr15	99347003	99347053	E114	1
chr15	99347077	99347190	E119	1
chr15	99347219	99347517	E003,E005,E006,E017,E050,E051,E055,E056,E080,E081,E083,E085,E086,E088,E089,E090,E091,E092,E093,E094,E097,E114,E121,E122,E125,E126	26
chr15	99347771	99348056	E086,E091,E097,E127	4
chr15	99348475	99348557	E084	1
chr15	99348601	99349706	E003,E004,E006,E007,E008,E017,E021,E022,E051,E055,E056,E080,E083,E084,E085,E086,E088,E092,E093,E094,E097,E098,E109,E114,E117,E118,E122,E125	28
chr15	99349812	99350047	E080,E083,E086,E088,E092,E124	6
chr15	99350249	99350299	E083	1
chr15	99350349	99351072	E006,E017,E022,E055,E056,E059,E080,E081,E082,E083,E084,E086,E088,E089,E090,E091,E092,E093,E097,E098,E100,E114,E117,E120,E121,E125,E126,E128	28
chr15	99351723	99351800	E083,E118	2
chr15	99352245	99352313	E083	1
chr15	99352490	99352545	E109	1
chr15	99352578	99353103	E003,E005,E008,E021,E022,E028,E081,E082,E083,E088,E091,E094,E097,E098,E119	15
chr15	99353111	99353161	E083	1
chr15	99353211	99353642	E080,E083,E088,E097,E125,E128	6
chr15	99354079	99354196	E021,E114	2
chr15	99354198	99354258	E005	1
chr15	99354812	99354882	E118	1
chr15	99355229	99355765	E022,E080,E083,E088,E122	5
chr15	99355885	99356821	E003,E004,E007,E008,E021,E022,E050,E051,E080,E083,E084,E085,E086,E088,E089,E091,E092,E094,E097,E098,E109,E118,E122,E123,E125,E127,E128	27
chr15	99357038	99357088	E017	1
chr15	99357187	99357257	E055	1
chr15	99357277	99357548	E017,E055,E056,E126	4
chr15	99357986	99358086	E059	1
chr15	99358171	99358250	E094	1
chr15	99358289	99359220	E021,E022,E028,E059,E080,E081,E086,E088,E091,E092,E097,E098,E118	13
chr15	99359551	99359664	E051,E090	2
chr15	99359789	99359843	E127	1
chr15	99359847	99359891	E080	1
chr15	99359925	99359975	E021	1
chr15	99360072	99360197	E083,E120,E121	3
chr15	99360201	99360251	E022	1
chr15	99360680	99360791	E080,E088,E091	3
chr15	99360819	99360869	E114	1
chr15	99360878	99360958	E116	1
chr15	99361115	99361274	E118	1
chr15	99361328	99361391	E080	1
chr15	99361578	99361740	E021,E097	2
chr15	99362121	99362302	E004,E021,E022,E091,E117,E122	6
chr15	99362322	99362423	E008,E021	2
chr15	99362655	99362813	E021,E127	2
chr15	99363117	99363167	E085	1
chr15	99363608	99363652	E097	1
chr15	99364041	99364135	E080,E088	2
chr15	99364145	99364315	E034,E081,E082,E088,E117	5
chr15	99364386	99364611	E008,E081,E083,E086	4
chr15	99364667	99364861	E004,E021,E081,E083,E127	5
chr15	99364909	99365106	E008,E022,E083,E086,E098	5
chr15	99365145	99365683	E003,E004,E007,E008,E055,E082,E127	7
chr15	99365725	99365805	E008	1
chr15	99365853	99366055	E008,E021,E088	3
chr15	99366079	99367687	E003,E004,E006,E007,E008,E017,E021,E022,E028,E029,E046,E050,E051,E055,E056,E057,E059,E080,E081,E082,E083,E084,E086,E088,E089,E090,E091,E092,E093,E094,E097,E098,E100,E109,E114,E116,E117,E120,E121,E122,E124,E125,E126,E127,E128	45
chr15	99367695	99368085	E017,E080,E083,E093,E114,E126,E127,E128	8
chr15	99368605	99368687	E007,E021	2
chr15	99368826	99368896	E021	1
chr15	99369140	99369261	E083,E093,E114	3
chr15	99369658	99369728	E082,E086	2
chr15	99369906	99369966	E122	1
chr15	99369982	99370884	E007,E021,E022,E051,E081,E082,E083,E084,E085,E088,E092,E109,E114,E125,E128	15
chr15	99371244	99371309	E022	1
chr15	99371400	99371939	E004,E022,E051,E080,E082,E083,E086,E088,E093,E097,E127	11
chr15	99372099	99372290	E021,E080,E081,E082	4
chr15	99372328	99372522	E004,E051,E057,E082,E083,E127	6
chr15	99372523	99372573	E114	1
chr15	99372713	99372792	E114	1
chr15	99373063	99373146	E114	1
chr15	99373202	99373252	E114	1
chr15	99373316	99373583	E057,E083,E114	3
chr15	99373601	99373732	E021,E022,E059,E121	4
chr15	99374521	99374571	E022	1
chr15	99374920	99374960	E086	1
chr15	99375016	99375066	E021	1
chr15	99375089	99375255	E003,E022,E114	3
chr15	99375418	99375540	E021,E022	2
chr15	99375604	99375781	E083,E088,E094,E114	4
chr15	99376521	99376615	E021	1
chr15	99376706	99376756	E114	1
chr15	99377063	99377408	E050,E088,E117,E121,E126	5
chr15	99377455	99377633	E022,E086,E100,E121	4
chr15	99377717	99377797	E119	1
chr15	99377961	99378047	E114	1
chr15	99378462	99378680	E033,E117	2
chr15	99378844	99378925	E022,E120	2
chr15	99378932	99379422	E029,E051,E086,E088,E089,E097,E100,E124,E125,E127	10
chr15	99379565	99379668	E021,E090	2
chr15	99379941	99379985	E097	1
chr15	99380082	99380223	E080,E083,E114	3
chr15	99381149	99381249	E034,E080	2
chr15	99381310	99381391	E083	1
chr15	99381538	99381646	E080,E083,E086,E121	4
chr15	99381690	99382391	E003,E007,E022,E051,E080,E081,E082,E083,E086,E089,E090,E100,E114,E120,E121	15
chr15	99382474	99382546	E085	1
chr15	99382592	99382661	E083	1
chr15	99382694	99383006	E080,E083,E084,E100	4
chr15	99383048	99383197	E083	1
chr15	99383248	99383843	E050,E056,E059,E083,E086,E093,E114,E123	8
chr15	99384195	99384325	E022,E083	2
chr15	99384389	99386623	E003,E004,E006,E007,E008,E017,E021,E028,E050,E051,E055,E056,E057,E059,E080,E082,E083,E086,E088,E089,E090,E091,E092,E093,E094,E097,E098,E114,E117,E118,E120,E121,E122,E124,E125,E126,E127,E128	38
chr15	99386865	99387865	E004,E006,E017,E056,E080,E082,E083,E084,E086,E088,E089,E092,E094,E097,E098,E109,E114,E117,E118,E122,E125,E128	22
chr15	99387900	99388127	E080,E083,E086,E088	4
chr15	99388174	99389012	E003,E004,E007,E008,E017,E021,E022,E029,E050,E051,E056,E057,E059,E080,E081,E082,E083,E086,E088,E090,E092,E093,E094,E097,E100,E114,E117,E122,E124,E125,E126,E127,E128	33
chr15	99389112	99389353	E007,E080	2
chr15	99389452	99389533	E004,E080,E083,E086	4
chr15	99389795	99389866	E097	1
chr15	99390577	99390893	E080,E083,E125,E128	4
chr15	99391081	99391179	E089,E091,E114	3
chr15	99391269	99391424	E083,E089	2
chr15	99391451	99391736	E033,E081,E082,E083,E092,E097,E114,E121,E125,E127	10
chr15	99392210	99392293	E097	1
chr15	99392614	99392879	E055,E082,E094,E097	4
chr15	99392906	99393032	E097	1
chr15	99393095	99393322	E034,E055,E088,E091,E093,E097	6
chr15	99393412	99398430	E003,E004,E005,E006,E007,E008,E017,E021,E022,E028,E029,E032,E033,E034,E046,E050,E051,E055,E056,E057,E059,E080,E081,E082,E083,E084,E085,E086,E088,E089,E090,E091,E092,E093,E094,E097,E098,E100,E109,E114,E116,E117,E118,E119,E120,E121,E122,E123,E124,E125,E126,E127,E128	53
chr15	99398496	99398546	E050	1
chr15	99398555	99398789	E056,E057,E082,E086,E088,E091,E114,E127	8
chr15	99398796	99398856	E097,E098	2
chr15	99398884	99398934	E090	1
chr15	99398936	99400414	E003,E004,E006,E007,E017,E021,E022,E028,E034,E055,E056,E057,E059,E080,E081,E082,E083,E086,E088,E089,E090,E091,E092,E093,E097,E100,E109,E114,E118,E119,E120,E121,E125,E126,E128	35
chr15	99400701	99402941	E003,E004,E005,E006,E007,E008,E017,E021,E029,E032,E033,E034,E046,E050,E051,E055,E056,E057,E083,E086,E088,E089,E090,E091,E092,E093,E094,E097,E098,E109,E114,E116,E117,E118,E119,E120,E121,E122,E123,E124,E125,E126,E127,E128	44
chr15	99402977	99403029	E007,E114	2
chr15	99403071	99403194	E056,E091,E093,E097,E114	5
chr15	99403330	99404234	E004,E006,E017,E022,E028,E032,E033,E034,E046,E050,E055,E056,E059,E080,E083,E085,E088,E089,E090,E091,E092,E093,E094,E097,E098,E100,E114,E117,E118,E119,E120,E121,E123,E124,E125,E126,E128	37
chr15	99404254	99404909	E003,E004,E008,E021,E022,E034,E046,E051,E080,E091,E093,E094,E114,E125,E127	15
chr15	99404984	99405106	E114,E117	2
chr15	99405214	99405412	E055,E059,E080,E082,E088,E090,E093,E114,E126	9
chr15	99405563	99405783	E034,E083,E114,E119	4
chr15	99405838	99405914	E086,E114	2
chr15	99406031	99406190	E083,E097,E114	3
chr15	99406430	99406586	E005,E021,E097	3
chr15	99406703	99406868	E008,E097	2
chr15	99406881	99407115	E003,E022,E114,E121,E126	5
chr15	99407181	99407253	E086,E114	2
chr15	99407351	99407433	E021,E091,E114	3
chr15	99407457	99407536	E032	1
chr15	99407634	99407724	E083,E114	2
chr15	99407750	99407849	E083	1
chr15	99407871	99407921	E017	1
chr15	99408250	99410947	E003,E004,E006,E008,E017,E021,E022,E029,E032,E033,E034,E046,E050,E051,E055,E056,E057,E059,E080,E081,E082,E083,E084,E085,E086,E088,E089,E090,E091,E092,E093,E094,E097,E098,E100,E109,E114,E116,E117,E118,E119,E120,E121,E122,E123,E124,E125,E126,E127,E128	50
chr15	99411006	99411056	E114	1
chr15	99411170	99411299	E091,E097	2
chr15	99411588	99412277	E003,E004,E005,E008,E021,E022,E028,E057,E059,E081,E082,E083,E086,E088,E091,E097,E100,E114,E117,E119,E124,E125,E126,E127,E128	25
chr15	99412415	99412497	E114	1
chr15	99413096	99413150	E127	1
chr15	99413154	99413194	E034	1
chr15	99413474	99413526	E114	1
chr15	99413650	99414483	E003,E021,E083,E086,E091,E097,E098,E100,E114,E117	10
chr15	99414831	99415036	E114,E117,E126	3
chr15	99415106	99415204	E114	1
chr15	99415547	99419283	E003,E004,E005,E006,E007,E008,E017,E021,E022,E028,E029,E046,E050,E051,E055,E056,E057,E059,E080,E081,E082,E083,E086,E088,E089,E090,E091,E092,E093,E094,E097,E098,E100,E114,E116,E117,E118,E119,E120,E121,E124,E125,E126,E127,E128	45
chr15	99419463	99419513	E114	1
chr15	99419573	99420664	E004,E005,E006,E008,E017,E022,E028,E055,E056,E059,E080,E081,E083,E084,E086,E088,E091,E092,E093,E097,E114,E117,E118,E119,E120,E121,E122,E125,E126,E127,E128	31
chr15	99420703	99420772	E017,E083	2
chr15	99420786	99421051	E083,E088,E091,E118	4
chr15	99421057	99421202	E006,E056,E083,E114,E121	5
chr15	99421223	99421897	E005,E006,E007,E017,E021,E022,E055,E056,E057,E059,E080,E083,E084,E091,E092,E097,E100,E114,E116,E117,E119,E120,E121,E125,E126,E128	26
chr15	99421918	99421974	E083,E097	2
chr15	99422183	99422461	E006,E033,E080,E086,E091,E097,E114,E116,E125,E128	10
chr15	99422498	99422548	E083	1
chr15	99422702	99422812	E114	1
chr15	99423300	99423387	E083	1
chr15	99423434	99423557	E022,E059	2
chr15	99423569	99423619	E007	1
chr15	99423633	99423681	E097	1
chr15	99423697	99423941	E021,E081,E083,E114,E127	5
chr15	99423987	99424371	E021,E034,E051,E083,E093,E097,E114,E117,E120,E125,E126,E127	12
chr15	99424373	99424528	E021,E046,E114,E121	4
chr15	99424811	99425954	E003,E004,E005,E006,E007,E008,E017,E021,E022,E028,E029,E032,E033,E034,E046,E050,E051,E055,E056,E057,E059,E080,E081,E083,E084,E085,E086,E088,E089,E090,E091,E092,E093,E094,E097,E098,E100,E109,E114,E116,E117,E118,E119,E120,E121,E122,E123,E124,E125,E126,E127,E128	52
chr15	99425957	99426073	E086,E093,E116	3
chr15	99426149	99426291	E086,E097	2
chr15	99426343	99427170	E022,E034,E055,E081,E083,E086,E088,E089,E091,E092,E093,E114,E124,E125,E127	15
chr15	99427207	99427261	E083	1
chr15	99427336	99427667	E055,E056,E082,E083,E086,E088,E097,E100,E114,E125,E126,E128	12
chr15	99427783	99427876	E083,E126	2
chr15	99427933	99428805	E003,E021,E022,E033,E059,E082,E083,E086,E089,E090,E091,E092,E094,E097,E098,E100,E114,E117,E121,E125	20
chr15	99429451	99429545	E090	1
chr15	99429576	99429703	E059,E090,E114,E117	4
chr15	99430015	99430345	E003,E007,E021,E022,E080,E083,E086,E090,E093,E097,E117,E127	12
chr15	99430360	99430437	E006,E022	2
chr15	99430748	99430805	E033	1
chr15	99430830	99431049	E022,E080,E081,E082,E083,E114,E127	7
chr15	99431063	99431167	E083,E097	2
chr15	99431191	99431594	E022,E057,E080,E083,E097,E114	6
chr15	99431744	99431832	E059,E122	2
chr15	99431894	99432622	E003,E004,E005,E006,E007,E017,E021,E022,E028,E055,E056,E057,E059,E080,E081,E083,E086,E088,E089,E091,E092,E094,E097,E098,E109,E114,E116,E117,E120,E121,E122,E125,E126,E127,E128	35
chr15	99432710	99434582	E004,E005,E006,E017,E021,E022,E028,E032,E033,E034,E055,E056,E057,E059,E080,E083,E084,E085,E086,E090,E091,E093,E097,E098,E100,E109,E114,E117,E118,E119,E120,E121,E122,E123,E125,E126,E127,E128	38
chr15	99434655	99434775	E021,E118	2
chr15	99434779	99434882	E097	1
chr15	99434951	99435048	E114	1
chr15	99435126	99435485	E086,E089,E109,E114,E117,E125,E128	7
chr15	99436046	99436258	E117	1
chr15	99436343	99437371	E004,E017,E021,E032,E057,E080,E081,E091,E097,E114,E117,E125,E128	13
chr15	99437509	99437878	E021,E022,E080,E097,E100,E120,E125,E126,E128	9
chr15	99438292	99438487	E093,E098,E114,E125,E128	5
chr15	99438525	99438569	E097	1
chr15	99438717	99438767	E114	1
chr15	99438964	99439014	E114	1
chr15	99439074	99441766	E003,E004,E005,E006,E007,E017,E021,E022,E028,E029,E055,E056,E057,E059,E080,E081,E082,E083,E084,E085,E086,E088,E091,E092,E093,E094,E097,E098,E100,E109,E114,E117,E118,E119,E120,E121,E122,E123,E124,E125,E126,E127,E128	43
chr15	99441906	99442009	E097,E117	2
chr15	99442099	99442163	E097	1
chr15	99442271	99444225	E003,E004,E005,E006,E007,E008,E017,E021,E022,E029,E033,E046,E050,E055,E056,E057,E059,E080,E081,E082,E083,E086,E088,E089,E091,E093,E097,E098,E114,E117,E120,E121,E123,E124,E125,E126,E127,E128	38
chr15	99444351	99445641	E003,E004,E005,E006,E007,E008,E017,E021,E022,E028,E029,E057,E080,E082,E083,E086,E091,E093,E097,E100,E114,E117,E119,E121,E124,E125,E127,E128	28
chr15	99445814	99445854	E086	1
chr15	99445907	99447462	E005,E006,E017,E022,E028,E029,E034,E055,E056,E057,E059,E080,E084,E086,E088,E091,E093,E097,E098,E114,E116,E117,E119,E120,E121,E122,E124,E125,E126,E127,E128	31
chr15	99447491	99448596	E003,E004,E005,E006,E007,E008,E017,E021,E022,E028,E029,E032,E033,E034,E046,E050,E051,E055,E056,E057,E059,E080,E081,E082,E083,E084,E085,E086,E088,E089,E090,E091,E092,E093,E094,E097,E098,E100,E109,E114,E116,E117,E118,E119,E120,E121,E122,E123,E124,E125,E126,E127,E128	53
chr15	99448665	99448715	E021	1
chr15	99448826	99448886	E021	1
chr15	99448904	99448948	E097	1
chr15	99449013	99450421	E005,E006,E017,E021,E022,E028,E055,E056,E057,E059,E080,E081,E082,E083,E086,E088,E089,E090,E091,E092,E093,E094,E097,E098,E100,E109,E114,E116,E117,E118,E119,E120,E121,E122,E125,E127,E128	37
chr15	99450432	99450559	E083,E114,E121	3
chr15	99450590	99450843	E003,E022,E082,E092,E127	5
chr15	99450872	99450958	E022,E086	2
chr15	99450961	99451102	E091,E114	2
chr15	99451108	99451603	E003,E007,E017,E086,E088,E091,E092,E093,E114,E128	10
chr15	99451802	99451918	E082,E124	2
chr15	99451968	99452012	E097	1
chr15	99452096	99452146	E083	1
chr15	99452194	99452244	E082	1
chr15	99452300	99452340	E086	1
chr15	99452907	99452959	E093	1
chr15	99453106	99453156	E114	1
chr15	99453186	99454239	E017,E022,E080,E081,E082,E083,E088,E089,E097,E114,E117	11
chr15	99454287	99454377	E083,E088,E114	3
chr15	99454394	99454480	E093	1
chr15	99454601	99454671	E083	1
chr15	99454723	99454773	E022	1
chr15	99454822	99454935	E083	1
chr15	99455140	99455200	E005	1
chr15	99455228	99455278	E114	1
chr15	99455430	99455480	E114	1
chr15	99455720	99455787	E093	1
chr15	99455873	99455923	E082	1
chr15	99456296	99456356	E122	1
chr15	99457325	99457375	E083	1
chr15	99457404	99457454	E017	1
chr15	99457630	99457680	E055	1
chr15	99457683	99459473	E005,E006,E007,E017,E021,E022,E028,E029,E032,E046,E050,E051,E055,E056,E057,E080,E083,E084,E085,E086,E088,E089,E090,E091,E092,E093,E094,E097,E098,E100,E109,E114,E116,E117,E119,E120,E121,E122,E124,E125,E126,E127,E128	43
chr15	99459859	99459975	E017,E097	2
chr15	99460134	99460184	E022	1
chr15	99460248	99460298	E082	1
chr15	99460317	99460452	E034,E093	2
chr15	99460461	99460722	E017,E082,E093,E098,E127	5
chr15	99460813	99460875	E093	1
chr15	99461221	99461265	E097	1
chr15	99461463	99461564	E080,E100	2
chr15	99461762	99461827	E005,E021	2
chr15	99462102	99462334	E021,E029,E080	3
chr15	99462460	99462805	E003,E005,E008,E021,E022,E080,E092,E097,E100,E127	10
chr15	99462823	99463070	E017,E034,E080,E089,E097,E122,E126,E128	8
chr15	99463089	99463139	E007	1
chr15	99463243	99463303	E125	1
chr15	99463316	99464024	E017,E021,E028,E034,E055,E056,E057,E059,E080,E083,E086,E088,E089,E091,E093,E097,E114,E117,E120,E121,E123,E124,E126,E127	24
chr15	99464061	99464269	E004,E022,E028,E080,E091,E100	6
chr15	99464614	99464683	E100,E127	2
chr15	99464695	99464808	E003,E097	2
chr15	99464879	99464941	E097	1
chr15	99465036	99465093	E017	1
chr15	99465148	99465192	E080	1
chr15	99465337	99465387	E050	1
chr15	99465534	99465596	E080	1
chr15	99465640	99465762	E090,E091,E097	3
chr15	99465824	99465920	E080,E091,E097	3
chr15	99466077	99466121	E097	1
chr15	99466125	99466197	E046,E080	2
chr15	99466212	99467104	E003,E007,E022,E034,E080,E081,E082,E086,E088,E091,E092,E093,E094,E097,E098,E100,E117,E119	18
chr15	99467119	99467270	E098,E114	2
chr15	99467278	99467354	E093,E124	2
chr15	99467408	99468243	E080,E083,E086,E088,E089,E090,E091,E092,E093,E094,E097,E098,E100,E114,E122,E127	16
chr15	99468304	99468384	E083	1
chr15	99468434	99468535	E086	1
chr15	99468635	99468765	E097	1
chr15	99469353	99469413	E022	1
chr15	99469465	99469526	E097,E127	2
chr15	99469613	99469693	E086,E090	2
chr15	99469855	99471520	E005,E006,E017,E050,E055,E056,E080,E082,E083,E086,E088,E089,E090,E091,E092,E093,E097,E098,E100,E114,E117,E119,E120,E121,E122,E124,E125,E126,E127	29
chr15	99471638	99471682	E080	1
chr15	99471722	99471766	E080	1
chr15	99471977	99472114	E007,E090,E114	3
chr15	99472126	99472176	E032	1
chr15	99472310	99472381	E033	1
chr15	99472811	99472923	E021,E114	2
chr15	99473151	99473209	E082	1
chr15	99473239	99473324	E081,E086,E097	3
chr15	99473417	99473530	E022,E086	2
chr15	99473687	99474608	E017,E059,E086,E097,E114,E125,E128	7
chr15	99474687	99474767	E059	1
chr15	99474833	99474891	E114	1
chr15	99474978	99475018	E086	1
chr15	99475186	99475236	E007	1
chr15	99475264	99475304	E086	1
chr15	99475433	99475578	E022,E092,E127	3
chr15	99475579	99475710	E083,E092,E123	3
chr15	99475741	99475812	E022,E083	2
chr15	99475969	99476035	E082	1
chr15	99476793	99476983	E021,E051,E086,E097	4
chr15	99477268	99477318	E021	1
chr15	99477378	99477428	E022	1
chr15	99477441	99477510	E083	1
chr15	99477991	99478041	E083	1
chr15	99478355	99478484	E007,E082,E093	3
chr15	99478542	99479536	E007,E022,E080,E082,E086,E088,E089,E090,E091,E093,E097,E100,E127	13
chr15	99479571	99479688	E090,E093	2
chr15	99479731	99480031	E021,E046,E086,E089,E090,E098,E116,E121,E124	9
chr15	99480498	99481607	E005,E046,E086,E093,E116,E121	6
chr15	99482108	99482403	E080,E093,E116	3
chr15	99482604	99482708	E005,E046	2
chr15	99482787	99482837	E114	1
chr15	99482948	99483008	E006	1
chr15	99483016	99483273	E083,E086	2
chr15	99484061	99484126	E097	1
chr15	99484186	99484236	E083	1
chr15	99484253	99484348	E086,E118	2
chr15	99484357	99484738	E081,E082,E088,E114	4
chr15	99484776	99485181	E055,E081,E082,E083,E084,E085,E088,E092,E094,E097,E098,E109,E114,E118,E120,E125,E126,E127	18
chr15	99485186	99485436	E056,E082,E088,E097,E114,E117,E120	7
chr15	99485711	99485899	E006,E017,E100,E125,E128	5
chr15	99485915	99487452	E004,E005,E006,E017,E022,E046,E050,E055,E056,E080,E081,E082,E083,E084,E085,E086,E088,E089,E090,E091,E092,E093,E097,E098,E100,E109,E114,E116,E117,E118,E120,E121,E124,E125,E126,E128	36
chr15	99487521	99487696	E059,E081,E082	3
chr15	99487898	99488678	E007,E021,E046,E055,E080,E082,E083,E090,E093,E109,E114,E117,E127	13
chr15	99488833	99489093	E022,E080,E093,E097,E127	5
chr15	99489131	99489235	E017,E093	2
chr15	99489237	99489352	E100	1
chr15	99489406	99489480	E086,E118	2
chr15	99489538	99490600	E017,E021,E055,E056,E059,E080,E083,E088,E089,E091,E093,E097,E098,E100,E114,E118,E120,E121,E122,E124,E126,E127	22
chr15	99490613	99490657	E097	1
chr15	99490674	99490835	E088,E100	2
chr15	99490836	99490886	E007	1
chr15	99491012	99491089	E032,E093	2
chr15	99491397	99491523	E097,E100,E127	3
chr15	99491589	99491660	E022,E097	2
chr15	99491705	99491780	E021,E083	2
chr15	99491817	99491960	E097,E100	2
chr15	99492224	99492456	E093,E121	2
chr15	99492489	99492543	E081	1
chr15	99492771	99492866	E091,E100	2
chr15	99492867	99493037	E093,E127	2
chr15	99493047	99493173	E080,E127	2
chr15	99493178	99493421	E086,E093,E114,E125	4
chr15	99493518	99493890	E005,E046,E055,E080,E081,E083,E086,E089,E091,E093,E097,E098,E114,E116,E122	15
chr15	99493930	99493996	E046,E093	2
chr15	99493999	99494075	E097	1
chr15	99494212	99494365	E097	1
chr15	99494406	99494622	E097,E098	2
chr15	99494697	99498514	E004,E006,E007,E017,E021,E022,E029,E033,E034,E046,E050,E051,E055,E056,E059,E080,E081,E082,E083,E084,E086,E088,E089,E090,E091,E092,E093,E094,E097,E098,E100,E114,E116,E117,E120,E121,E122,E123,E124,E125,E126,E127,E128	43
chr15	99498528	99499416	E055,E056,E059,E080,E081,E082,E083,E086,E088,E089,E090,E091,E092,E093,E094,E097,E098,E100,E116,E120,E121,E125,E126,E127,E128	25
chr15	99499441	99500591	E017,E021,E046,E050,E051,E080,E081,E083,E086,E088,E089,E090,E092,E093,E097,E098,E100,E116,E118	19
chr15	99500654	99500760	E021,E086,E093	3
chr15	99500877	99500940	E032,E083	2
chr15	99500948	99501082	E029,E050,E093,E100,E124	5
chr15	99501283	99501469	E017,E080,E118	3
chr15	99501573	99501706	E080	1
chr15	99502064	99502104	E034	1
chr15	99502120	99502168	E086	1
chr15	99502197	99502765	E046,E089,E118,E120,E121	5
chr15	99502891	99502941	E082	1
chr15	99502962	99503014	E086,E093	2
chr15	99503658	99503712	E081	1
chr15	99503803	99504051	E093,E097,E114	3
chr15	99504208	99504270	E021	1
chr15	99504384	99504454	E118	1
chr15	99504790	99505010	E051,E082,E084,E097,E127	5
chr15	99505045	99505129	E114	1
chr15	99505193	99505308	E080,E085,E114	3
chr15	99505630	99505752	E032,E119	2
chr15	99505770	99505885	E003,E080,E097	3
chr15	99505960	99506426	E046,E051,E097,E114,E117,E125	6
chr15	99506517	99506572	E097,E114	2
chr15	99506709	99506753	E097	1
chr15	99506768	99506818	E114	1
chr15	99506874	99506931	E114	1
chr15	99507134	99507178	E097	1
chr15	99507358	99507434	E097	1
chr15	99507504	99508292	E003,E006,E017,E022,E080,E081,E082,E083,E086,E088,E089,E090,E091,E092,E093,E097,E098,E100,E114,E117,E118	21
chr15	99508361	99508473	E008,E055,E093	3
chr15	99508857	99509929	E003,E007,E017,E021,E022,E046,E055,E056,E083,E086,E088,E089,E090,E091,E093,E097,E114,E117,E118,E120,E121,E125,E126,E128	24
chr15	99510244	99510680	E017,E021,E028,E055,E057,E092,E093,E097,E114,E119	10
chr15	99510778	99510910	E005,E082,E117,E125	4
chr15	99510912	99511085	E021,E127	2
chr15	99511715	99511819	E003,E091	2
chr15	99511913	99512193	E003,E005,E022,E086,E114,E117	6
chr15	99512224	99512284	E122	1
chr15	99512592	99512696	E022	1
chr15	99512949	99512999	E022	1
chr15	99513144	99513202	E055,E081	2
chr15	99513858	99513922	E124	1
chr15	99514359	99514462	E097	1
chr15	99514501	99514568	E091,E097	2
chr15	99516606	99516656	E088	1
chr15	99519545	99519645	E082	1
chr15	99519655	99519720	E127	1
chr15	99519904	99520016	E017,E055,E056,E121	4
chr15	99521206	99521837	E028,E057,E093,E116,E119,E124	6
chr15	99522397	99522758	E093,E116,E120,E121	4
chr15	99523256	99524461	E003,E006,E007,E051,E080,E083,E086,E088,E089,E093,E097,E100,E116,E117,E123,E124	16
chr15	99524754	99525934	E006,E017,E021,E022,E046,E055,E056,E057,E080,E086,E088,E093,E097,E100,E114,E116,E117,E119,E120,E121,E123,E125,E126,E128	24
chr15	99526003	99526172	E097,E100,E116,E117	4
chr15	99526217	99527222	E004,E006,E017,E028,E029,E055,E056,E057,E059,E080,E083,E088,E089,E090,E091,E092,E094,E097,E098,E100,E114,E116,E117,E119,E120,E121,E122,E123,E124,E125,E126,E127,E128	33
chr15	99527577	99527752	E021,E091,E114,E116	4
chr15	99527755	99527805	E021	1
chr15	99528003	99528096	E116	1
chr15	99528941	99528991	E022	1
chr15	99529020	99529070	E109	1
chr15	99529216	99530084	E097,E114,E117,E119,E121	5
chr15	99530521	99530681	E100,E117,E125	3
chr15	99531840	99531890	E022	1
chr15	99532094	99532144	E021	1
chr15	99532180	99532260	E116	1
chr15	99539389	99540236	E017,E028,E057,E084,E093,E116,E117,E119,E127	9
chr15	99540558	99540608	E114	1
chr15	99540696	99540776	E116	1
chr15	99540970	99541020	E089	1
chr15	99541139	99541295	E007,E089	2
chr15	99541304	99541443	E021,E022,E086	3
chr15	99542326	99542399	E093	1
chr15	99542450	99542537	E093	1
chr15	99543667	99543717	E114	1
chr15	99543870	99543920	E007	1
chr15	99544153	99544279	E120,E125,E128	3
chr15	99544636	99544686	E022	1
chr15	99545449	99545550	E057	1
chr15	99545570	99545783	E005,E046,E093,E116	4
chr15	99546003	99546043	E086	1
chr15	99546050	99546104	E100	1
chr15	99546285	99546329	E097	1
chr15	99546620	99546682	E093	1
chr15	99546749	99546838	E086,E093,E120,E121	4
chr15	99546903	99546977	E120,E121,E125,E128	4
chr15	99548391	99548533	E083,E090,E091,E120,E121	5
chr15	99548572	99549231	E003,E004,E005,E006,E007,E021,E022,E055,E056,E080,E083,E086,E088,E089,E090,E091,E092,E097,E100,E118,E120,E121,E126	23
chr15	99549320	99549648	E021,E022,E089,E091,E100,E121	6
chr15	99549811	99549894	E091	1
chr15	99550113	99550372	E007,E021,E082,E086	4
chr15	99550424	99550496	E034,E093	2
chr15	99550662	99550734	E093	1
chr15	99550819	99550873	E100	1
chr15	99550980	99551188	E046,E123	2
chr15	99551645	99551695	E091	1
chr15	99551792	99551834	E086	1
chr15	99551964	99552118	E029,E050,E051,E124	4
chr15	99552783	99553583	E006,E007,E017,E055,E059,E084,E086,E088,E089,E090,E091,E092,E093,E094,E097,E114,E116,E117,E120,E121,E126,E128	22
chr15	99554064	99554444	E005,E006,E017,E034,E055,E086,E114,E120,E121,E125,E128	11
chr15	99554687	99554748	E093	1
chr15	99554987	99555037	E022	1
chr15	99557426	99557676	E007,E022,E086,E088,E089,E090,E097,E116	8
chr15	99557711	99557958	E003,E004,E007,E008,E021,E034,E050,E086,E091,E092,E093,E098,E114,E116,E117	15
chr15	99558044	99560978	E003,E004,E005,E006,E007,E008,E017,E021,E022,E028,E029,E032,E034,E046,E050,E051,E055,E056,E057,E059,E080,E081,E082,E083,E084,E085,E086,E088,E089,E090,E091,E092,E093,E094,E097,E098,E100,E109,E114,E116,E117,E118,E119,E120,E121,E123,E124,E125,E126,E127,E128	51
chr15	99561371	99561677	E029,E050,E051,E093,E116,E124	6
chr15	99561713	99561951	E089,E090,E093,E100,E121,E124	6
chr15	99562474	99562586	E022,E086	2
chr15	99562751	99563306	E005,E006,E007,E017,E021,E028,E029,E055,E056,E057,E059,E080,E081,E091,E100,E114,E117,E118,E119,E120,E121,E123,E124,E125,E126,E127,E128	27
chr15	99564293	99564401	E116	1
chr15	99564613	99565028	E005,E021,E022,E029,E033,E114,E116,E117	8
chr15	99565032	99565178	E086,E091,E116	3
chr15	99565186	99565315	E125,E128	2
chr15	99565517	99565577	E125	1
chr15	99566877	99566944	E114	1
chr15	99567907	99567957	E022	1
chr15	99567964	99568014	E083	1
chr15	99568441	99568481	E086	1
chr15	99570254	99570304	E021	1
chr15	99570734	99570774	E034	1
chr15	99571191	99571241	E046	1
chr15	99571329	99571379	E091	1
chr15	99571569	99571724	E022,E029,E046,E127	4
chr15	99572214	99573551	E008,E017,E021,E022,E028,E055,E056,E057,E080,E083,E086,E088,E089,E091,E098,E100,E114,E117,E119,E121,E127	21
chr15	99573873	99573973	E117	1
chr15	99574185	99574287	E117	1
chr15	99574828	99575508	E028,E057,E080,E117,E119,E127	6
chr15	99576215	99576265	E021,E086	2
chr15	99576334	99576390	E021	1
chr15	99576402	99576442	E086	1
chr15	99577157	99577286	E090,E116	2
chr15	99577854	99577904	E051	1
chr15	99578118	99578396	E055,E056,E081,E082,E090	5
chr15	99578505	99578567	E093	1
chr15	99578586	99578727	E082	1
chr15	99578797	99578847	E082	1
chr15	99579033	99579083	E090	1
chr15	99579179	99579341	E003,E022,E046,E055,E080,E086,E088,E089,E093,E097,E117,E121,E126	13
chr15	99579569	99579643	E124	1
chr15	99579767	99579817	E022	1
chr15	99580980	99581034	E114	1
chr15	99581036	99581136	E117	1
chr15	99581195	99581372	E114	1
chr15	99581930	99582012	E116	1
chr15	99583486	99583536	E022	1
chr15	99584383	99584437	E081	1
chr15	99585666	99585749	E093,E125	2
chr15	99586086	99586417	E098,E114,E117	3
chr15	99586707	99586789	E022	1
chr15	99586970	99587033	E100,E127	2
chr15	99587557	99587607	E022	1
chr15	99589970	99590229	E117	1
chr15	99591046	99591121	E080	1
chr15	99592273	99592350	E114	1
chr15	99592398	99592448	E083	1
chr15	99592487	99592537	E021	1
chr15	99592720	99592800	E028	1
chr15	99593047	99593110	E127	1
chr15	99593905	99594029	E022,E097	2
chr15	99594619	99594865	E050,E083,E091,E114,E121	5
chr15	99594922	99595056	E021,E022,E032,E086,E114	5
chr15	99595407	99595858	E029,E032,E033,E034,E046,E050,E051,E059,E089,E093,E114,E116,E124,E128	14
chr15	99596005	99596045	E086	1
chr15	99596049	99596147	E083	1
chr15	99596305	99596355	E022	1
chr15	99596654	99596885	E083,E091,E093,E100,E114,E117	6
chr15	99596889	99597632	E017,E022,E055,E056,E059,E080,E081,E083,E086,E091,E098,E100,E114,E117,E120,E121,E125,E126	18
chr15	99597654	99597779	E083,E100	2
chr15	99598059	99598175	E021,E100	2
chr15	99598218	99598490	E003,E004,E008,E021,E022,E114	6
chr15	99599108	99599158	E083	1
chr15	99599534	99599651	E083	1
chr15	99599785	99599917	E017,E083	2
chr15	99600005	99601615	E003,E004,E005,E007,E021,E022,E032,E050,E051,E055,E080,E081,E082,E083,E084,E086,E088,E089,E090,E091,E092,E093,E097,E100,E114,E116,E117,E121,E122,E124	30
chr15	99601634	99603411	E003,E004,E005,E006,E007,E008,E017,E021,E022,E028,E029,E032,E033,E034,E046,E050,E051,E055,E056,E057,E059,E080,E081,E082,E083,E084,E085,E086,E088,E089,E090,E091,E092,E093,E094,E097,E098,E100,E109,E114,E116,E117,E118,E119,E120,E121,E122,E123,E124,E125,E126,E127,E128	53
chr15	99603489	99603552	E083	1
chr15	99603608	99603878	E089,E090,E097,E098	4
chr15	99604039	99604449	E083,E086,E088,E089,E090,E093,E097,E100	8
chr15	99604456	99604651	E046,E086,E089,E091,E100,E127	6
chr15	99604669	99604723	E098	1
chr15	99604835	99604889	E100	1
chr15	99604890	99605020	E046,E114	2
chr15	99605041	99605091	E050	1
chr15	99605126	99605500	E005,E006,E007,E017,E021,E028,E083,E089,E097,E100,E114,E121	12
chr15	99605542	99605701	E083,E089,E090,E091,E100	5
chr15	99605730	99605791	E021,E083	2
chr15	99605890	99606009	E032,E083,E114	3
chr15	99606036	99606385	E021,E022,E083,E118	4
chr15	99606396	99607079	E004,E005,E006,E017,E022,E083,E089,E091,E092,E093,E114,E120,E121	13
chr15	99607273	99607670	E007,E021,E051,E083,E100	5
chr15	99607764	99607824	E005,E083	2
chr15	99607978	99608050	E083,E097	2
chr15	99608635	99608801	E022,E059	2
chr15	99608804	99608858	E098	1
chr15	99610225	99610311	E032,E098	2
chr15	99611455	99611524	E097	1
chr15	99611606	99611831	E021,E033,E046,E083,E124	5
chr15	99611864	99611922	E022	1
chr15	99612824	99612888	E124	1
chr15	99612909	99613091	E017,E021,E082,E114	4
chr15	99613337	99613950	E028,E057,E082,E089,E117,E119,E125,E128	8
chr15	99614128	99614349	E090,E093,E117	3
chr15	99614573	99614627	E100	1
chr15	99616219	99617028	E003,E004,E005,E006,E008,E017,E021,E022,E034,E056,E059,E083,E086,E088,E089,E091,E093,E097,E100,E114,E116,E117,E120,E122,E125	25
chr15	99617102	99617152	E082	1
chr15	99617193	99617288	E032	1
chr15	99617740	99617790	E017	1
chr15	99618933	99619055	E091,E114,E116	3
chr15	99619379	99619623	E017,E032,E034,E083,E088,E092,E116	7
chr15	99619632	99620421	E003,E004,E005,E006,E007,E008,E017,E021,E022,E028,E029,E032,E033,E034,E046,E050,E051,E055,E056,E057,E059,E080,E081,E082,E083,E084,E085,E086,E088,E089,E090,E091,E092,E093,E094,E097,E098,E100,E109,E114,E116,E117,E118,E119,E120,E121,E122,E123,E124,E125,E126,E127,E128	53
chr15	99620820	99620860	E034	1
chr15	99621479	99621543	E124	1
chr15	99622085	99622135	E017	1
chr15	99622412	99622476	E124	1
chr15	99622626	99622666	E034	1
chr15	99622726	99622776	E114	1
chr15	99623108	99623240	E028,E127	2
chr15	99626177	99626245	E022	1
chr15	99627721	99627771	E032	1
chr15	99628223	99628325	E091	1
chr15	99628333	99628440	E017,E091,E098	3
chr15	99628717	99628802	E121	1
chr15	99628824	99629405	E006,E007,E017,E022,E028,E055,E056,E057,E082,E091,E114,E119,E120,E121,E125,E126,E127,E128	18
chr15	99629549	99629791	E017,E050,E055,E056,E089,E100,E114,E120,E121,E126	10
chr15	99629826	99629890	E124	1
chr15	99629964	99630031	E021	1
chr15	99630182	99631076	E006,E007,E017,E021,E022,E029,E032,E033,E046,E050,E051,E056,E057,E089,E092,E093,E098,E109,E116,E120,E121,E124,E125,E126,E128	25
chr15	99631181	99631475	E003,E007,E017,E021,E022,E032,E055,E056,E081,E100,E116,E124,E126	13
chr15	99631813	99631933	E022,E100	2
chr15	99632342	99632587	E033,E056,E080,E117,E124	5
chr15	99632774	99632855	E127	1
chr15	99633039	99633541	E057,E088,E093,E119,E127	5
chr15	99634142	99634192	E021	1
chr15	99634655	99634705	E032	1
chr15	99634991	99635041	E050	1
chr15	99635769	99635858	E114	1
chr15	99635945	99636170	E003,E004,E005,E007,E008,E021,E022,E080,E081,E082	10
chr15	99636248	99636308	E003	1
chr15	99636338	99636388	E093	1
chr15	99636414	99636464	E022	1
chr15	99636511	99636561	E097,E114	2
chr15	99636645	99636706	E086	1
chr15	99636870	99637512	E021,E028,E057,E082,E100,E120,E127	7
chr15	99637517	99637618	E100	1
chr15	99637671	99637721	E090	1
chr15	99638028	99638137	E117	1
chr15	99638184	99638502	E100,E117,E120	3
chr15	99638518	99638592	E100	1
chr15	99638628	99638721	E022,E089,E100	3
chr15	99638765	99638882	E051,E097,E100	3
chr15	99639008	99639136	E022,E051,E114	3
chr15	99639298	99639348	E051	1
chr15	99639426	99639601	E051,E127	2
chr15	99639690	99639754	E124	1
chr15	99639803	99639990	E022,E033,E090,E114,E118	5
chr15	99640126	99640214	E086	1
chr15	99640368	99641134	E003,E004,E005,E006,E007,E008,E017,E021,E022,E028,E029,E032,E033,E034,E046,E050,E051,E055,E056,E057,E059,E080,E081,E082,E083,E084,E085,E086,E088,E089,E090,E091,E092,E093,E094,E097,E098,E100,E109,E114,E116,E117,E118,E119,E120,E121,E122,E123,E124,E125,E126,E127,E128	53
chr15	99641888	99642073	E007,E051,E055,E056,E117,E126	6
chr15	99642208	99642341	E083,E089,E117	3
chr15	99642455	99642548	E021,E121	2
chr15	99642549	99643202	E003,E006,E007,E022,E034,E051,E086,E090,E093,E097,E098,E100,E114,E117,E118,E120,E121,E128	18
chr15	99643303	99643386	E051,E093	2
chr15	99643602	99643652	E022	1
chr15	99643658	99644032	E006,E017,E050,E081,E082,E086,E090,E093,E097,E100,E114,E117,E118,E122	14
chr15	99644087	99644218	E090,E097,E114	3
chr15	99644546	99644724	E082,E083,E089,E091,E100,E127	6
chr15	99644834	99647266	E003,E004,E005,E006,E007,E008,E017,E021,E022,E028,E029,E032,E033,E034,E046,E050,E051,E055,E056,E057,E059,E080,E081,E082,E083,E084,E085,E086,E088,E089,E090,E091,E092,E093,E094,E097,E098,E100,E109,E114,E116,E117,E118,E119,E120,E121,E122,E123,E124,E125,E126,E127,E128	53
chr15	99647331	99647603	E006,E007,E022,E083,E091,E093,E100,E117	8
chr15	99647636	99648101	E006,E021,E034,E055,E056,E083,E093,E100,E126	9
chr15	99648185	99648374	E006,E034,E046,E116	4
chr15	99648400	99648687	E034,E082,E083,E100,E116,E126	6
chr15	99648796	99649141	E034,E085,E091,E100,E114	5
chr15	99649148	99649452	E083,E093,E097,E100	4
chr15	99649535	99649589	E100	1
chr15	99649604	99650827	E006,E007,E017,E022,E028,E046,E083,E086,E089,E090,E093,E100,E116,E119,E121,E125	16
chr15	99650837	99651476	E017,E021,E028,E034,E046,E050,E051,E055,E056,E083,E089,E090,E093,E097,E100,E114,E118,E119,E121,E126	20
chr15	99651583	99651712	E093	1
chr15	99653572	99653679	E055,E126	2
chr15	99653792	99654339	E021,E034,E100,E117,E118	5
chr15	99654501	99654565	E124	1
chr15	99654598	99655489	E003,E021,E080,E082,E083,E089,E100,E109,E117,E118,E126	11
chr15	99656787	99656892	E100	1
chr15	99657255	99657446	E114,E118	2
chr15	99657829	99657908	E093	1
chr15	99658017	99658071	E100	1
chr15	99658200	99658240	E086	1
chr15	99658315	99658388	E017,E021	2
chr15	99658564	99658678	E007,E021,E118	3
chr15	99658989	99659267	E083,E089,E090,E091,E109,E114,E121,E126	8
chr15	99659400	99659454	E022	1
chr15	99659653	99659865	E003,E007,E091,E114,E119	5
chr15	99660092	99660161	E100,E120	2
chr15	99660235	99660359	E017,E100,E120	3
chr15	99660360	99660474	E083	1
chr15	99660602	99660997	E003,E021,E022,E032,E083,E089,E090,E121	8
chr15	99661051	99661230	E004,E021,E083,E117,E124	5
chr15	99661441	99662009	E005,E080,E083,E086,E091,E100	6
chr15	99662012	99662254	E059	1
chr15	99662287	99662409	E083,E122	2
chr15	99662637	99662919	E083,E117	2
chr15	99663083	99666203	E003,E004,E005,E006,E007,E008,E017,E021,E022,E028,E029,E032,E046,E050,E051,E055,E056,E057,E059,E080,E081,E082,E083,E084,E085,E086,E088,E089,E090,E091,E092,E093,E094,E097,E098,E100,E109,E114,E117,E118,E119,E120,E121,E122,E123,E124,E125,E126,E127,E128	50
chr15	99666241	99666773	E007,E022,E081,E083,E086,E088,E100,E114,E121,E125	10
chr15	99666802	99666872	E118	1
chr15	99667064	99667138	E021	1
chr15	99667346	99667435	E021,E100,E114	3
chr15	99667751	99667812	E007	1
chr15	99668019	99668069	E022	1
chr15	99668472	99668559	E097	1
chr15	99668586	99668636	E088	1
chr15	99668914	99669065	E028,E088	2
chr15	99669172	99669367	E028,E055,E056,E124	4
chr15	99670078	99670128	E083	1
chr15	99670374	99670918	E021,E080,E083,E088,E098,E100,E109,E118,E122,E124	10
chr15	99670970	99671064	E086,E100,E114	3
chr15	99671111	99671180	E091,E124	2
chr15	99671188	99671228	E086	1
chr15	99671567	99671632	E021	1
chr15	99671762	99671918	E118	1
chr15	99671950	99672252	E083,E086,E109,E114,E118	5
chr15	99672305	99672359	E109	1
chr15	99672373	99672511	E022,E089,E125	3
chr15	99672520	99672570	E090	1
chr15	99672661	99672725	E124	1
chr15	99672760	99672810	E082	1
chr15	99672856	99673374	E008,E032,E080,E083,E084,E085,E088,E089,E092,E093,E097,E100,E109,E118	14
chr15	99673486	99673582	E090	1
chr15	99673883	99673969	E055	1
chr15	99674016	99674259	E083	1
chr15	99674327	99674418	E083	1
chr15	99674488	99675848	E006,E017,E021,E033,E055,E059,E080,E081,E082,E083,E088,E092,E094,E100,E114,E116,E117,E118,E120,E121,E122	21
chr15	99675946	99676155	E007,E056,E080,E083,E098,E100,E126	7
chr15	99676180	99676344	E083	1
chr15	99676514	99676564	E083	1
chr15	99676629	99676711	E021,E083	2
chr15	99676773	99676901	E083,E091,E092	3
chr15	99676979	99677033	E100	1
chr15	99677273	99677356	E100	1
chr15	99677399	99677451	E083	1
chr15	99677516	99677758	E003,E021,E022,E055,E083,E093,E109,E114,E117	9
chr15	99677799	99677908	E034,E091,E109	3
chr15	99677927	99677977	E114	1
chr15	99678579	99678629	E017	1
chr15	99678721	99679195	E004,E005,E008,E083	4
chr15	99679204	99679813	E004,E022,E083,E100	4
chr15	99680994	99681048	E127	1
chr15	99682171	99682332	E021,E022,E046,E080,E121	5
chr15	99682335	99682386	E082,E114	2
chr15	99682663	99683121	E003,E004,E006,E007,E008,E021,E022,E121	8
chr15	99683322	99683397	E004,E007,E021	3
chr15	99683426	99683828	E003,E004,E006,E008,E021,E022,E055,E081,E083,E084,E109,E118	12
chr15	99683855	99684548	E004,E006,E007,E008,E017,E021,E022,E028,E055,E056,E059,E081,E083,E086,E088,E089,E090,E091,E092,E093,E094,E098,E100,E114,E118,E119,E120,E121,E126,E127	30
chr15	99684576	99684775	E017,E055,E056,E100,E120,E121	6
chr15	99684882	99684932	E055,E088	2
chr15	99685387	99685442	E121	1
chr15	99685549	99685599	E121	1
chr15	99685653	99685707	E100	1
chr15	99685835	99685885	E022	1
chr15	99685938	99685992	E081	1
chr15	99686057	99686166	E021	1
chr15	99686240	99686313	E090	1
chr15	99686462	99686690	E022,E082,E083,E090,E093,E094,E121,E123,E128	9
chr15	99686703	99687206	E088,E120,E121	3
chr15	99688030	99688169	E021,E022	2
chr15	99688668	99688732	E007	1
chr15	99688944	99689976	E007,E022,E055,E080,E081,E082,E083,E089,E090,E092,E097,E100,E117,E120,E121,E122,E124,E126	18
chr15	99690037	99690087	E021	1
chr15	99690136	99690470	E083	1
chr15	99690813	99690853	E086	1
chr15	99691159	99691225	E004	1
chr15	99691452	99691801	E021,E022,E055,E080,E083,E090,E100	7
chr15	99691901	99691986	E090	1
chr15	99692399	99692482	E021,E086	2
chr15	99693252	99693648	E004,E109	2
chr15	99694234	99694837	E003,E004,E007,E017,E021,E055,E084,E085,E094,E097,E098,E109,E114,E122,E125,E126,E128	17
chr15	99694839	99694899	E004	1
chr15	99695927	99695977	E114	1
chr15	99696012	99697147	E003,E004,E005,E017,E021,E022,E028,E055,E056,E057,E080,E084,E085,E086,E091,E093,E094,E109,E117,E118,E119,E120,E121,E123,E125,E126,E127,E128	28
chr15	99697217	99697267	E021	1
chr15	99697690	99698034	E006,E017,E088,E090,E122	5
chr15	99698102	99698170	E127	1
chr15	99698461	99698531	E083,E114	2
chr15	99698589	99698680	E123	1
chr15	99698891	99698935	E080	1
chr15	99699093	99699171	E100	1
chr15	99699238	99699292	E100	1
chr15	99699398	99699553	E017,E082,E083,E086,E116,E127	6
chr15	99699776	99699826	E083	1
chr15	99699898	99700113	E059,E081	2
chr15	99700377	99700428	E007	1
chr15	99700734	99700784	E022	1
chr15	99702975	99703025	E017	1
chr15	99703576	99703738	E116	1
chr15	99703809	99703859	E051	1
chr15	99703965	99704178	E017,E033,E057,E116	4
chr15	99704537	99704771	E022,E051,E120,E127	4
chr15	99705123	99705190	E089	1
chr15	99705560	99705629	E017	1
chr15	99705662	99705748	E007,E124	2
chr15	99705841	99705891	E093	1
chr15	99706213	99706387	E017,E021,E090	3
chr15	99706549	99706848	E083,E088,E090,E100,E122	5
chr15	99706910	99707056	E007,E022,E086,E100	4
chr15	99707287	99707752	E080,E083,E088,E089,E090,E100,E116,E120,E121	9
chr15	99707855	99708338	E021,E022,E032,E033,E051,E059,E098,E100,E116	9
chr15	99708344	99708666	E007,E050,E051,E089,E116	5
chr15	99708813	99708944	E032,E098	2
chr15	99709052	99709108	E100	1
chr15	99709144	99709194	E083	1
chr15	99709244	99709532	E032,E051,E098,E124	4
chr15	99709600	99709699	E100,E128	2
chr15	99709742	99711372	E005,E006,E017,E055,E056,E081,E082,E083,E084,E088,E089,E090,E091,E092,E094,E097,E098,E100,E109,E117,E120,E121,E125,E126,E128	25
chr15	99711439	99711645	E083,E097,E124	3
chr15	99711698	99711752	E100	1
chr15	99712634	99712688	E100	1
chr15	99713149	99713573	E005,E007,E091,E093,E118	5
chr15	99713910	99714128	E021,E083,E089,E121,E123	5
chr15	99714176	99714309	E034,E083,E091,E100	4
chr15	99714406	99714446	E086	1
chr15	99714703	99715912	E004,E005,E006,E017,E022,E046,E050,E056,E080,E081,E082,E083,E085,E086,E088,E089,E090,E091,E093,E097,E100,E118,E120,E121,E123	25
chr15	99716555	99716609	E100	1
chr15	99716835	99716957	E083	1
chr15	99716965	99717491	E004,E006,E017,E022,E055,E056,E057,E083,E086,E088,E089,E100,E119,E120,E121,E122,E126,E127	18
chr15	99717572	99717622	E082	1
chr15	99717649	99717905	E004,E081,E088,E122	4
chr15	99717969	99719007	E021,E022,E028,E057,E081,E082,E088,E091,E100,E119,E126,E127	12
chr15	99719035	99719161	E021	1
chr15	99719756	99719867	E046,E081	2
chr15	99719981	99720498	E021,E059,E083,E088,E089,E090,E092,E100,E117	9
chr15	99720528	99722228	E003,E004,E006,E007,E008,E021,E022,E055,E056,E059,E081,E082,E083,E086,E088,E089,E090,E091,E092,E098,E100,E114,E118,E120,E121,E125,E126,E128	28
chr15	99722256	99722308	E089	1
chr15	99722316	99722744	E006,E017,E059,E083,E084,E086,E088,E089,E090,E097,E100,E119,E120,E121,E125	15
chr15	99722885	99722987	E083	1
chr15	99723111	99723197	E059,E080	2
chr15	99723265	99723505	E004,E021,E083	3
chr15	99724334	99724384	E022	1
chr15	99724594	99724644	E083	1
chr15	99725098	99725245	E022,E081,E082	3
chr15	99725480	99726435	E017,E022,E028,E059,E081,E082,E122,E128	8
chr15	99727455	99727519	E124	1
chr15	99728088	99728150	E090,E100	2
chr15	99728252	99728327	E055,E126,E128	3
chr15	99728390	99728600	E017,E090,E120,E125,E128	5
chr15	99729005	99729059	E127	1
chr15	99729439	99729518	E005,E086	2
chr15	99729662	99730186	E022,E059,E117,E120	4
chr15	99731538	99731667	E117	1
chr15	99733625	99733783	E081,E082	2
chr15	99735181	99735278	E080	1
chr15	99736603	99736647	E097	1
chr15	99736692	99736781	E033	1
chr15	99736879	99736944	E005	1
chr15	99737046	99737132	E123	1
chr15	99738142	99738338	E004,E006,E017,E028,E057,E127,E128	7
chr15	99739925	99740083	E007,E114,E128	3
chr15	99740390	99740440	E082	1
chr15	99741164	99741343	E081,E082,E089	3
chr15	99741562	99741626	E090	1
chr15	99742091	99742858	E059,E082,E084,E089,E090,E100,E125,E128	8
chr15	99744591	99744655	E081	1
chr15	99744668	99744718	E082	1
chr15	99744741	99744791	E050	1
chr15	99744963	99745049	E100	1
chr15	99746191	99746272	E093	1
chr15	99747291	99747371	E119	1
chr15	99748033	99748111	E056,E114	2
chr15	99748385	99748435	E046	1
chr15	99748729	99748806	E080	1
chr15	99748848	99748898	E082	1
chr15	99749015	99749386	E034,E050,E080,E081,E082,E088	6
chr15	99749429	99749925	E080,E082,E083,E086,E088,E089,E090,E097,E100,E122	10
chr15	99750016	99750070	E033	1
chr15	99750663	99750824	E006,E080,E083,E088,E090,E097	6
chr15	99751513	99751821	E006,E017,E114,E117	4
chr15	99751981	99752041	E083	1
chr15	99752095	99753027	E004,E005,E006,E007,E017,E021,E022,E055,E056,E059,E080,E082,E083,E088,E093,E094,E097,E098,E100,E114,E117,E120,E121,E123,E125,E126,E128	27
chr15	99753082	99753184	E006,E100,E118	3
chr15	99753207	99753302	E006,E097,E100	3
chr15	99753339	99753940	E003,E004,E005,E006,E007,E008,E017,E021,E022,E028,E032,E033,E034,E046,E050,E051,E055,E056,E059,E080,E081,E082,E083,E084,E085,E086,E088,E089,E090,E091,E092,E093,E094,E097,E098,E100,E109,E114,E116,E117,E119,E120,E121,E122,E123,E124,E125,E126,E127,E128	50
chr15	99754073	99754127	E127	1
chr15	99754133	99754183	E090	1
chr15	99754777	99754827	E083	1
chr15	99754858	99754960	E109	1
chr15	99755511	99755620	E109	1
chr15	99756873	99757106	E094,E116,E125	3
chr15	99757194	99757248	E120	1
chr15	99757859	99758100	E094	1
chr15	99758194	99758244	E114	1
chr15	99758289	99758333	E097	1
chr15	99758581	99758635	E051	1
chr15	99761132	99761231	E022	1
chr15	99761306	99761372	E021,E114	2
chr15	99761968	99762018	E114	1
chr15	99762174	99762249	E007,E114	2
chr15	99762850	99762911	E022	1
chr15	99763293	99763357	E124	1
chr15	99763677	99763727	E091	1
chr15	99763889	99763964	E022	1
chr15	99765027	99765317	E005,E028,E051,E057,E059,E127	6
chr15	99765335	99765395	E029	1
chr15	99766921	99767001	E123	1
chr15	99767249	99767325	E121	1
chr15	99767435	99767638	E022,E128	2
chr15	99767795	99767845	E032	1
chr15	99767918	99767962	E080	1
chr15	99767998	99768058	E005	1
chr15	99768094	99768144	E114	1
chr15	99768223	99768448	E127	1
chr15	99768488	99768665	E007,E091,E094,E098	4
chr15	99769718	99769768	E082	1
chr15	99769903	99770131	E007,E081	2
chr15	99771134	99771465	E006,E017,E032,E056,E117,E119,E127	7
chr15	99771618	99771674	E051	1
chr15	99771954	99772006	E091	1
chr15	99772487	99772537	E007	1
chr15	99772721	99772761	E086	1
chr15	99773323	99773403	E022,E059	2
chr15	99774993	99775073	E119	1
chr15	99775336	99775447	E100	1
chr15	99775469	99775513	E097	1
chr15	99776025	99776108	E007	1
chr15	99776373	99776454	E093	1
chr15	99776565	99776615	E046	1
chr15	99779151	99779399	E059,E122	2
chr15	99779850	99780334	E006,E017,E021,E029,E032,E033,E034,E046,E050,E051,E056,E081,E086,E093,E116,E120,E121,E125,E128	19
chr15	99780518	99780568	E046	1
chr15	99781097	99781137	E034	1
chr15	99781238	99781288	E021,E086	2
chr15	99781682	99781797	E034,E097	2
chr15	99782073	99782183	E083,E100	2
chr15	99783379	99783903	E059,E083,E121,E126	4
chr15	99785224	99785278	E127	1
chr15	99785358	99785414	E097	1
chr15	99785525	99785579	E086,E097	2
chr15	99786032	99786360	E021,E028,E057,E094,E097,E100,E109,E116,E117,E125,E127	11
chr15	99786409	99786510	E109	1
chr15	99786802	99786855	E086,E097	2
chr15	99787042	99787120	E021,E034,E097	3
chr15	99787216	99787846	E032,E034,E046,E057,E059,E083,E084,E085,E097,E100,E114,E117,E123,E125	14
chr15	99788209	99793041	E003,E004,E005,E006,E007,E008,E017,E021,E022,E028,E029,E032,E033,E034,E046,E050,E051,E055,E056,E057,E059,E080,E081,E082,E083,E084,E085,E086,E088,E089,E090,E091,E092,E093,E094,E097,E098,E100,E109,E114,E116,E117,E118,E119,E120,E121,E122,E123,E124,E125,E126,E127,E128	53
chr15	99793056	99793161	E051,E086,E093	3
chr15	99793220	99793443	E082,E086,E097,E124	4
chr15	99793606	99794425	E003,E006,E007,E017,E021,E022,E028,E055,E056,E059,E084,E085,E086,E088,E091,E093,E097,E098,E100,E109,E114,E116,E119,E120,E121,E125,E126,E128	28
chr15	99794707	99795086	E006,E007,E017,E055,E056,E080,E097,E098,E109,E121,E122,E125,E126,E128	14
chr15	99795403	99795454	E032,E080	2
chr15	99796625	99796689	E124	1
chr15	99796996	99797092	E127	1
chr15	99797109	99797149	E034	1
chr15	99797310	99797360	E084	1
chr15	99797455	99797993	E084,E085,E092,E100,E109,E118	6
chr15	99798032	99798122	E084	1
chr15	99799638	99799696	E126	1
chr15	99800077	99800134	E022	1
chr15	99801502	99801552	E022	1
chr15	99801652	99801702	E021	1
chr15	99802722	99802766	E097	1
chr15	99803469	99803509	E086	1
chr15	99803932	99803984	E032	1
chr15	99803985	99804046	E033	1
chr15	99804224	99804831	E005,E021,E022,E028,E057,E083,E086,E091,E093,E116,E119,E125,E127	13
chr15	99805145	99805527	E081,E082,E093,E119,E120	5
chr15	99805612	99805662	E086	1
chr15	99805701	99805779	E021,E022	2
chr15	99805901	99806569	E081,E082,E089,E092,E118,E119,E122	7
chr15	99807420	99807556	E005	1
chr15	99807580	99807922	E021,E086,E088,E090,E091,E097,E098	7
chr15	99808164	99808264	E098,E118	2
chr15	99808329	99808576	E086,E097,E098,E109	4
chr15	99808659	99808918	E085,E086,E089,E092,E094,E098,E109,E118	8
chr15	99809336	99809455	E094,E097	2
chr15	99809597	99809661	E124	1
chr15	99810029	99810203	E028,E091,E127	3
chr15	99810452	99810557	E008	1
chr15	99810611	99810686	E118	1
chr15	99812270	99812324	E081	1
chr15	99812522	99812562	E034	1
chr15	99812606	99812656	E007	1
chr15	99813082	99813492	E003,E004,E006,E007,E008,E017,E021,E022,E028,E029,E032,E033,E034,E046,E050,E051,E055,E056,E057,E059,E080,E081,E082,E083,E085,E086,E088,E089,E090,E091,E092,E093,E094,E097,E098,E100,E109,E114,E116,E117,E119,E120,E121,E122,E123,E124,E125,E126,E127,E128	50
chr15	99813832	99813912	E032,E034	2
chr15	99813949	99814034	E083	1
chr15	99814111	99814314	E083,E121	2
chr15	99815076	99815130	E033	1
chr15	99815342	99815508	E007,E021,E022,E093,E109	5
chr15	99815551	99815712	E021,E093,E100	3
chr15	99815826	99815876	E046	1
chr15	99815895	99816362	E021,E022,E032,E051,E082,E083,E086,E093,E116	9
chr15	99816460	99816510	E093	1
chr15	99817482	99817621	E093	1
chr15	99818818	99818911	E093	1
chr15	99818953	99819125	E093	1
chr15	99819146	99820043	E006,E007,E050,E051,E059,E085,E093,E120	8
chr15	99820163	99820346	E056,E120,E121,E125,E126	5
chr15	99820477	99820613	E093	1
chr15	99820663	99820734	E093	1
chr15	99821015	99821078	E050	1
chr15	99821196	99821246	E093	1
chr15	99821469	99821554	E093	1
chr15	99821964	99822015	E032	1
chr15	99822058	99822366	E055,E093	2
chr15	99822397	99823084	E005,E028,E029,E032,E033,E057,E059,E084,E085,E089,E091,E093,E109,E116,E119,E122	16
chr15	99823895	99824231	E017,E055,E056,E122,E127	5
chr15	99824273	99824992	E051,E081,E082,E083,E093,E100,E122	7
chr15	99825082	99825132	E082	1
chr15	99825161	99825219	E083	1
chr15	99825590	99825707	E022,E083,E097	3
chr15	99825746	99825823	E021,E022,E086,E093	4
chr15	99826198	99826242	E097	1
chr15	99826591	99827199	E003,E004,E005,E006,E007,E008,E017,E021,E022,E028,E029,E032,E033,E034,E046,E050,E051,E055,E056,E057,E059,E080,E081,E082,E083,E084,E085,E086,E088,E089,E090,E091,E092,E093,E094,E097,E098,E100,E109,E114,E116,E117,E118,E119,E120,E121,E122,E123,E124,E125,E126,E127,E128	53
chr15	99827772	99827827	E098	1
chr15	99827978	99828061	E083,E090	2
chr15	99828082	99828195	E021,E083,E114	3
chr15	99828368	99828435	E097	1
chr15	99828910	99828964	E017,E021,E022,E086,E097	5
chr15	99831647	99831707	E005	1
chr15	99831987	99832054	E114	1
chr15	99832286	99832402	E005,E084,E093	3
chr15	99832955	99833005	E083	1
chr15	99833174	99833224	E084	1
chr15	99834193	99834253	E006,E083	2
chr15	99834440	99834500	E006	1
chr15	99834578	99834776	E006,E109,E117	3
chr15	99834786	99834846	E006	1
chr15	99834876	99834967	E033,E114	2
chr15	99835015	99835203	E021	1
chr15	99835528	99835578	E093	1
chr15	99835636	99836080	E003,E021,E022,E084,E086,E088,E089,E090,E097	9
chr15	99836174	99836262	E127	1
chr15	99836316	99836450	E032,E083,E097	3
chr15	99836542	99836937	E086,E097,E121,E125,E126,E128	6
chr15	99837492	99837567	E022,E080	2
chr15	99837692	99837780	E127,E128	2
chr15	99837869	99837913	E097	1
chr15	99838015	99838070	E089	1
chr15	99838082	99838655	E021,E083,E086,E088,E089,E092,E097,E116,E125,E127,E128	11
chr15	99838694	99838764	E022,E086	2
chr15	99838792	99838878	E083	1
chr15	99840203	99840282	E097	1
chr15	99840618	99840662	E097	1
chr15	99841075	99841143	E083	1
chr15	99841247	99841297	E083	1
chr15	99842913	99842963	E021	1
chr15	99843069	99843381	E081,E082,E083,E088	4
chr15	99843732	99843782	E088	1
chr15	99843967	99844759	E006,E081,E082,E083,E086,E088,E090,E118	8
chr15	99844889	99844958	E088	1
chr15	99845052	99845423	E003,E021,E022,E083,E088,E089	6
chr15	99845604	99845670	E097	1
chr15	99845828	99845902	E097	1
chr15	99845982	99848512	E003,E004,E005,E006,E007,E008,E017,E021,E022,E028,E046,E055,E056,E057,E059,E080,E081,E082,E083,E084,E085,E086,E088,E089,E090,E092,E093,E094,E097,E098,E100,E109,E114,E117,E118,E119,E120,E121,E122,E125,E126,E127,E128	43
chr15	99849057	99849127	E083,E125	2
chr15	99849287	99849353	E021	1
chr15	99849896	99850088	E123	1
chr15	99850095	99850278	E059	1
chr15	99850699	99850774	E055	1
chr15	99850941	99851282	E006,E050,E051,E093,E123	5
chr15	99851439	99851489	E050	1
chr15	99852457	99852696	E123	1
chr15	99852740	99852993	E123	1
chr15	99853169	99853219	E093	1
chr15	99853585	99853635	E083	1
chr15	99854433	99854483	E021	1
chr15	99854964	99855028	E124	1
chr15	99855862	99856256	E003,E004,E005,E008,E022,E028,E057,E091,E094,E114,E119,E125,E127,E128	14
chr15	99857074	99857231	E003,E008,E021,E022,E086	5
chr15	99857476	99857567	E127	1
chr15	99857662	99857791	E034,E086,E088,E098	4
chr15	99857848	99857949	E090	1
chr15	99857983	99858049	E122	1
chr15	99858148	99858244	E083,E122	2
chr15	99859581	99859631	E093	1
chr15	99860434	99862167	E028,E034,E055,E057,E082,E083,E086,E088,E089,E090,E100,E114,E117,E119,E120,E121,E122,E125,E127,E128	20
chr15	99862246	99862510	E007,E057,E100,E114	4
chr15	99862574	99862624	E017	1
chr15	99862939	99863704	E005,E007,E017,E028,E055,E056,E057,E083,E114,E117,E118,E119,E121,E125,E127,E128	16
chr15	99863872	99865326	E006,E017,E028,E029,E032,E033,E050,E055,E056,E057,E059,E080,E083,E086,E088,E089,E090,E091,E093,E100,E114,E116,E117,E118,E119,E120,E121,E122,E123,E124,E125,E126,E127,E128	34
chr15	99865620	99865711	E059,E100	2
chr15	99865734	99865862	E114	1
chr15	99865950	99866000	E022	1
chr15	99866463	99866928	E005,E007,E021,E028,E055,E057,E059,E080,E086,E091,E114,E116,E118,E119,E127	15
chr15	99867141	99867222	E114	1
chr15	99867746	99867796	E114	1
chr15	99868303	99868376	E121	1
chr15	99868815	99868901	E082,E086,E114	3
chr15	99868940	99869229	E004,E005,E022,E091,E114,E118	6
chr15	99869996	99870050	E128	1
chr15	99871095	99871165	E056,E121	2
chr15	99871579	99871977	E004,E017,E021,E120,E121,E125,E128	7
chr15	99871984	99872121	E021,E022,E121	3
chr15	99872192	99872295	E022,E086	2
chr15	99872356	99872406	E021	1
chr15	99872421	99872474	E086	1
chr15	99873161	99873280	E005,E123,E127	3
chr15	99873709	99873884	E003,E021,E116,E121,E122,E126	6
chr15	99874062	99874132	E122	1
chr15	99874187	99874712	E007,E008,E088,E093,E122	5
chr15	99875238	99875326	E097	1
chr15	99875793	99875859	E088,E120	2
chr15	99875936	99876139	E032,E088,E126	3
chr15	99877160	99877210	E082	1
chr15	99877361	99877414	E007	1
chr15	99877523	99877602	E022	1
chr15	99877693	99877743	E114	1
chr15	99877763	99877826	E003,E093	2
chr15	99877854	99877921	E032,E051	2
chr15	99877955	99878038	E007	1
chr15	99878192	99878326	E083,E114,E120,E121	4
chr15	99878345	99878395	E022	1
chr15	99878904	99878948	E097	1
chr15	99879037	99879077	E034	1
chr15	99879116	99879288	E059	1
chr15	99879292	99879381	E088,E097	2
chr15	99879513	99879626	E097	1
chr15	99879952	99880064	E097	1
chr15	99880148	99880205	E097	1
chr15	99880242	99880605	E056,E083,E084,E086,E088,E097,E114	7
chr15	99880694	99881303	E006,E017,E055,E056,E057,E059,E084,E085,E090,E091,E093,E097,E109,E114,E118,E120,E121,E125,E126,E127,E128	21
chr15	99881577	99881639	E056,E091	2
chr15	99881744	99881794	E093	1
chr15	99881883	99882785	E005,E006,E021,E033,E051,E055,E057,E083,E088,E090,E091,E092,E093,E098,E100,E121,E126	17
chr15	99883388	99883808	E005,E059,E118	3
chr15	99883914	99883964	E032	1
chr15	99884044	99884691	E003,E004,E007,E008,E021,E022,E032,E033,E034,E050,E051,E059,E083,E088,E092,E093,E097,E114,E116,E117,E118,E121,E122,E128	24
chr15	99884923	99885118	E032,E080,E116	3
chr15	99885160	99885210	E083	1
chr15	99885347	99885389	E034	1
chr15	99885970	99886020	E114	1
chr15	99886058	99886353	E032,E033,E127	3
chr15	99886361	99886418	E032	1
chr15	99886449	99886569	E121	1
chr15	99887479	99887541	E021	1
chr15	99887796	99888041	E006,E017,E034,E055,E056,E057,E123,E127	8
chr15	99888662	99888932	E086,E114,E116	3
chr15	99890516	99890568	E022	1
chr15	99890572	99890841	E004,E008,E021,E022	4
chr15	99891069	99891119	E093	1
chr15	99891375	99891485	E021,E022	2
chr15	99891569	99891666	E022	1
chr15	99891708	99891762	E098	1
chr15	99892163	99892218	E091,E093	2
chr15	99893466	99893516	E114	1
chr15	99894927	99894977	E093	1
chr15	99895587	99895685	E004,E114	2
chr15	99897157	99897235	E089,E090	2
chr15	99897786	99897836	E051	1
chr15	99897937	99898008	E097	1
chr15	99899998	99900430	E032,E033,E050,E051,E116,E119,E123,E124	8
chr15	99900756	99901048	E055,E056,E080,E089,E090,E093,E100,E126	8
chr15	99901237	99901552	E081,E082,E089,E090	4
chr15	99901590	99901679	E080,E089	2
chr15	99901779	99902317	E003,E004,E006,E007,E008,E017,E021,E028,E051,E055,E056,E057,E059,E080,E081,E082,E083,E086,E091,E098,E114,E116,E117,E119,E120,E121,E122,E123,E126,E127,E128	31
chr15	99902956	99903023	E097	1
chr15	99903113	99903163	E109	1
chr15	99903737	99904321	E034,E059,E081,E082,E083,E088,E090,E120,E121	9
chr15	99904354	99904414	E003	1
chr15	99904457	99904507	E051	1
chr15	99904514	99904579	E021	1
chr15	99905072	99905132	E006	1
chr15	99905350	99905400	E017	1
chr15	99905472	99905804	E003,E021,E022,E033,E034,E050,E051,E081,E082,E088,E093,E114,E116,E121,E122,E128	16
chr15	99905874	99905918	E097	1
chr15	99906025	99906075	E050	1
chr15	99906241	99906320	E100	1
chr15	99906596	99906646	E050	1
chr15	99907173	99907255	E022	1
chr15	99907707	99907761	E022	1
chr15	99908134	99908231	E022	1
chr15	99908958	99909008	E114	1
chr15	99909061	99909155	E050,E114	2
chr15	99909501	99909735	E029,E116,E124	3
chr15	99910018	99910069	E032	1
chr15	99910367	99910450	E007	1
chr15	99911350	99911450	E116	1
chr15	99911470	99912306	E005,E017,E021,E022,E028,E032,E033,E034,E050,E051,E055,E056,E057,E080,E083,E088,E089,E093,E097,E098,E114,E116,E117,E119,E120,E121,E123,E125,E126,E128	30
chr15	99912407	99912601	E081,E082	2
chr15	99912614	99912664	E088	1
chr15	99913115	99913165	E114	1
chr15	99913308	99913358	E021	1
chr15	99914244	99914284	E086	1
chr15	99916489	99916596	E050	1
chr15	99923301	99923351	E022	1
chr15	99924592	99924674	E124	1
chr15	99924952	99925034	E046	1
chr15	99925212	99925287	E004	1
chr15	99925314	99925831	E004,E006,E021,E022,E034,E050,E084,E085,E093,E094,E097,E109,E114,E117,E118,E122,E123,E125,E126	19
chr15	99926051	99927047	E006,E007,E017,E022,E034,E055,E056,E080,E082,E083,E084,E085,E086,E088,E089,E090,E091,E092,E093,E094,E097,E098,E100,E109,E114,E117,E118,E120,E121,E122,E123,E125,E126,E128	34
chr15	99927589	99927913	E021,E022,E055,E056,E086,E088,E090,E097,E098,E126	10
chr15	99928086	99928291	E032,E046,E081,E093,E116	5
chr15	99928314	99928405	E034,E093	2
chr15	99928502	99928556	E097	1
chr15	99929005	99929069	E124	1
chr15	99929161	99929211	E091	1
chr15	99929393	99929447	E081	1
chr15	99929650	99929697	E097	1
chr15	99929759	99930072	E059	1
chr15	99930373	99930469	E007,E085,E093,E097,E114	5
chr15	99930856	99931328	E003,E004,E005,E006,E008,E021,E022,E083,E091	9
chr15	99931333	99931445	E004,E080	2
chr15	99931547	99931634	E084	1
chr15	99932290	99932480	E056,E114,E124,E126	4
chr15	99932626	99932705	E086	1
chr15	99933294	99933348	E100	1
chr15	99933800	99933879	E092	1
chr15	99933988	99934268	E084,E085,E094,E109,E117	5
chr15	99934294	99934366	E033,E091	2
chr15	99934651	99934701	E088	1
chr15	99936099	99936179	E119	1
chr15	99936662	99936848	E081,E088	2
chr15	99937057	99937130	E088	1
chr15	99937173	99937223	E085	1
chr15	99939250	99939300	E090	1
chr15	99939349	99939591	E022,E088,E098,E126	4
chr15	99939951	99940078	E055,E056,E086,E121,E125,E126,E128	7
chr15	99940124	99940208	E086,E118	2
chr15	99940541	99940621	E057	1
chr15	99941537	99941631	E004,E083,E126	3
chr15	99941706	99942861	E003,E004,E005,E017,E021,E022,E055,E056,E081,E082,E083,E084,E086,E088,E089,E090,E092,E093,E094,E097,E109,E118,E121,E125,E126,E128	26
chr15	99942887	99943014	E003,E008	2
chr15	99943017	99943067	E022	1
chr15	99943583	99943658	E086,E098,E114	3
chr15	99943659	99943795	E084,E089	2
chr15	99943831	99944156	E017,E021,E029,E050,E055,E056,E057,E089,E100,E114,E120,E121,E125,E126	14
chr15	99944225	99944291	E046	1
chr15	99944303	99944367	E083	1
chr15	99944570	99944691	E086,E089,E090,E121	4
chr15	99944710	99945043	E007,E022,E100,E118,E124	5
chr15	99945280	99945370	E022,E033	2
chr15	99945496	99945582	E005	1
chr15	99945609	99945815	E032,E117	2
chr15	99945967	99946021	E128	1
chr15	99946262	99946373	E007,E123	2
chr15	99946500	99946596	E084,E097	2
chr15	99947061	99947139	E022,E083,E121	3
chr15	99947500	99947713	E005,E021,E022,E032,E034,E124,E125	7
chr15	99947780	99947880	E007,E118	2
chr15	99947898	99949639	E003,E004,E005,E006,E007,E008,E017,E021,E022,E028,E029,E032,E033,E034,E046,E050,E051,E055,E056,E057,E059,E080,E081,E082,E083,E084,E085,E086,E088,E089,E090,E091,E092,E093,E094,E097,E098,E100,E109,E114,E116,E117,E118,E119,E120,E121,E122,E124,E125,E126,E127,E128	52
chr15	99949851	99949950	E093,E100	2
chr15	99950010	99950133	E083,E116,E124	3
chr15	99950645	99951018	E004,E022,E083,E089,E098,E114	6
chr15	99951065	99951119	E093	1
chr15	99951279	99951333	E128	1
chr15	99951336	99951463	E083,E114	2
chr15	99951688	99951732	E097	1
chr15	99952367	99952594	E117,E126	2
chr15	99952640	99952711	E034	1
chr15	99952742	99953034	E021,E046,E080,E083,E118,E121	6
chr15	99953054	99953104	E082	1
chr15	99953134	99953303	E022,E097,E118,E124	4
chr15	99954262	99954312	E089	1
chr15	99954458	99954628	E080,E119	2
chr15	99955024	99955088	E124,E128	2
chr15	99955095	99955341	E028,E055,E056,E057,E080,E086,E091,E100,E118,E119,E124,E127	12
chr15	99955486	99955558	E086,E098	2
chr15	99955569	99955763	E003,E056,E083,E088,E090,E092,E126	7
chr15	99956286	99956368	E022,E083,E100	3
chr15	99956532	99956658	E005,E083,E118	3
chr15	99956708	99957080	E003,E004,E008,E021,E083,E088,E090,E091,E100,E118	10
chr15	99957087	99957137	E017	1
chr15	99961294	99961360	E034,E085	2
chr15	99961414	99961833	E003,E004,E006,E007,E008,E017,E021,E022,E033,E034,E055,E056,E057,E080,E088,E092,E093,E098,E114,E118,E121,E128	22
chr15	99961864	99961969	E080,E093,E118	3
chr15	99962076	99962148	E118,E126	2
chr15	99962733	99962781	E086	1
chr15	99962928	99962988	E006	1
chr15	99963053	99963132	E033,E034	2
chr15	99963458	99963684	E093,E100,E118	3
chr15	99963770	99963838	E083	1
chr15	99963914	99964058	E093,E100	2
chr15	99964097	99964205	E022	1
chr15	99964223	99964381	E033,E116,E118	3
chr15	99964432	99964486	E127	1
chr15	99964747	99964821	E083	1
chr15	99964930	99966428	E003,E004,E005,E006,E007,E008,E017,E021,E022,E028,E029,E032,E033,E034,E046,E050,E051,E055,E056,E057,E059,E080,E081,E083,E086,E088,E089,E090,E091,E092,E093,E094,E097,E098,E100,E109,E114,E116,E117,E118,E119,E120,E121,E122,E123,E124,E125,E126,E127,E128	50
chr15	99966436	99966590	E033,E083,E086	3
chr15	99966648	99966853	E022,E083,E093,E100,E109	5
chr15	99966923	99967067	E125,E128	2
chr15	99967175	99967368	E029,E083,E090,E091,E097,E124	6
chr15	99967451	99967501	E046	1
chr15	99967695	99967745	E114	1
chr15	99967919	99967993	E051	1
chr15	99968141	99968213	E034	1
chr15	99968275	99968447	E003,E100,E118	3
chr15	99968453	99968507	E098	1
chr15	99969367	99969515	E032,E034,E114	3
chr15	99969703	99969753	E083	1
chr15	99969760	99969800	E034	1
chr15	99969812	99970232	E021,E083,E086,E089,E093,E098,E118,E121	8
chr15	99970237	99970300	E083,E109	2
chr15	99970388	99970500	E083,E093	2
chr15	99970562	99970662	E083	1
chr15	99971065	99971236	E022,E080,E086,E089,E119,E127	6
chr15	99971370	99971440	E118	1
chr15	99971508	99971629	E034,E086,E109	3
chr15	99971823	99971978	E100,E114	2
chr15	99972178	99972228	E017	1
chr15	99972502	99972582	E093,E127	2
chr15	99972613	99972781	E032,E034,E051,E083,E114	5
chr15	99972859	99973044	E032,E033,E083	3
chr15	99973206	99974139	E017,E022,E028,E029,E032,E033,E057,E083,E084,E085,E086,E088,E089,E090,E091,E092,E093,E094,E097,E100,E109,E116,E118,E119,E123,E124,E126,E127	28
chr15	99974177	99974486	E017,E021,E032,E046,E088,E097,E119,E127	8
chr15	99974487	99974793	E032,E033,E034,E057,E088,E119,E124,E127	8
chr15	99974823	99974893	E118	1
chr15	99975005	99975075	E092,E118	2
chr15	99975082	99976387	E005,E021,E028,E032,E033,E034,E051,E055,E056,E057,E081,E082,E083,E084,E085,E086,E088,E089,E090,E091,E092,E093,E094,E098,E100,E109,E116,E117,E118,E119,E121,E125,E126,E127	34
chr15	99976518	99976568	E051	1
chr15	99976569	99976650	E093,E124	2
chr15	99976665	99976715	E007	1
chr15	99976724	99976783	E034,E089	2
chr15	99976796	99976878	E021,E093	2
chr15	99976916	99976997	E021,E097	2
chr15	99977128	99977351	E029,E051,E086,E093,E118	5
chr15	99977417	99978053	E007,E017,E022,E055,E083,E089,E090,E093,E100,E118,E120,E121,E124	13
chr15	99978063	99979609	E003,E004,E005,E006,E007,E008,E017,E021,E022,E032,E033,E034,E051,E055,E056,E081,E083,E085,E086,E088,E089,E090,E091,E092,E093,E097,E098,E100,E118,E120,E121,E122,E124,E125,E126,E128	36
chr15	99979672	99979914	E021,E090,E097,E100	4
chr15	99980189	99980245	E100	1
chr15	99980369	99980603	E089,E093,E128	3
chr15	99980616	99980731	E046,E083,E093	3
chr15	99980770	99980876	E034,E100	2
chr15	99980906	99981015	E086,E097,E100,E114	4
chr15	99981079	99981452	E022,E081,E082,E083,E086,E089,E090,E093,E097,E121	10
chr15	99981517	99981567	E021	1
chr15	99981603	99981924	E055,E083,E089,E092,E121,E126	6
chr15	99981953	99983485	E004,E005,E006,E007,E017,E021,E022,E028,E032,E033,E034,E050,E051,E055,E056,E057,E059,E080,E081,E082,E083,E084,E085,E086,E088,E089,E090,E091,E092,E093,E094,E097,E098,E100,E109,E114,E116,E117,E119,E120,E121,E122,E124,E125,E126,E127,E128	47
chr15	99983513	99983563	E121	1
chr15	99983638	99983704	E090	1
chr15	99983928	99984665	E032,E033,E034,E046,E050,E055,E056,E083,E086,E088,E089,E090,E093,E097,E100,E116,E119,E120,E121,E122,E125,E126,E128	23
chr15	99984791	99984841	E093	1
chr15	99984954	99985101	E033,E083,E093	3
chr15	99985131	99985370	E033,E081,E082,E086,E091	5
chr15	99985400	99985676	E034,E081,E083,E089	4
chr15	99985691	99985956	E034,E055,E083,E093	4
chr15	99985985	99986072	E083,E100	2
chr15	99986227	99986277	E093	1
chr15	99986610	99986714	E093,E119	2
chr15	99986780	99986971	E022,E033,E083,E093	4
chr15	99986999	99987526	E003,E008,E021,E022,E083,E085,E086,E088,E089,E090,E091,E093,E100,E109	14
chr15	99987557	99989022	E003,E007,E008,E021,E022,E032,E033,E034,E050,E051,E083,E084,E086,E088,E089,E090,E091,E092,E093,E097,E100,E118,E119,E121,E124,E126	26
chr15	99989156	99989243	E086,E093	2
chr15	99989302	99989511	E083,E093,E117,E124	4
chr15	99989555	99989628	E089	1
chr15	99989660	99989992	E017,E028,E056,E057,E080,E082,E083,E097,E119,E121,E125,E128	12
chr15	99990064	99990134	E128	1
chr15	99990156	99990250	E091	1
chr15	99990596	99992119	E007,E017,E021,E022,E028,E029,E032,E033,E034,E046,E050,E051,E056,E057,E080,E081,E083,E086,E088,E089,E090,E091,E092,E093,E094,E097,E098,E100,E109,E114,E116,E119,E122,E123,E124,E125,E126,E127,E128	39
chr15	99992207	99992423	E092,E093,E094	3
chr15	99992450	99992598	E051,E093	2
chr15	99992633	99993764	E005,E006,E017,E022,E029,E032,E033,E034,E046,E050,E051,E055,E056,E080,E081,E082,E083,E086,E088,E089,E090,E091,E092,E093,E094,E097,E098,E100,E109,E116,E118,E120,E121,E122,E124,E125,E126,E128	38
chr15	99993782	99994053	E007,E017,E029,E083,E097,E100,E124	7
chr15	99994054	99994416	E017,E029,E083,E097,E100,E124	6
chr15	99994471	99996641	E004,E005,E006,E007,E008,E017,E028,E029,E032,E033,E046,E055,E056,E057,E059,E080,E083,E084,E085,E086,E088,E089,E090,E091,E092,E093,E094,E097,E098,E100,E109,E114,E117,E118,E119,E120,E121,E122,E123,E124,E125,E126,E127,E128	44
chr15	99996700	99996775	E083	1
chr15	99996869	99996922	E083	1
chr15	99997001	99997139	E082,E121,E126	3
chr15	99997181	99997418	E083,E100,E125,E127,E128	5
chr15	99997484	99997556	E083	1
chr15	99997602	99997642	E086	1
chr15	99997699	99997749	E055	1
chr15	99998480	99998560	E119	1
chr15	99998619	99998741	E100,E116	2
chr15	99998958	99999071	E083	1
chr15	100000693	100000743	E091	1
chr15	100001072	100001368	E028,E033,E057,E083,E086,E088,E100,E109,E114,E116,E117,E118,E119,E124,E126,E127	16
chr15	100004474	100004530	E114	1
chr15	100006905	100006955	E022	1
chr15	100006979	100007435	E021,E022,E029,E056,E083,E086,E090,E097,E100,E122,E124,E125,E128	13
chr15	100007666	100008040	E007,E082,E083	3
chr15	100008290	100008341	E007	1
chr15	100008372	100008554	E017,E028,E055,E056,E057,E119,E121,E125,E126,E127,E128	11
chr15	100008809	100008872	E100	1
chr15	100008912	100009032	E022,E114	2
chr15	100009206	100009283	E032	1
chr15	100010038	100010192	E083	1
chr15	100010517	100010675	E032,E033,E116	3
chr15	100010751	100010801	E032	1
chr15	100010895	100010960	E083	1
chr15	100011112	100011213	E033,E083	2
chr15	100011241	100011379	E083,E086,E116	3
chr15	100011495	100011550	E083	1
chr15	100011690	100011956	E021,E083,E127	3
chr15	100012205	100013342	E006,E007,E021,E022,E033,E034,E055,E056,E080,E083,E084,E092,E093,E094,E097,E098,E100,E109,E118,E125	20
chr15	100013646	100016033	E006,E007,E017,E021,E022,E029,E032,E046,E050,E055,E056,E080,E081,E082,E083,E086,E088,E089,E090,E091,E092,E093,E097,E098,E100,E109,E118,E119,E120,E121,E124,E125,E126,E128	34
chr15	100016177	100018820	E003,E005,E006,E007,E008,E017,E021,E022,E028,E029,E032,E033,E034,E046,E050,E051,E055,E056,E057,E080,E081,E082,E083,E084,E085,E086,E088,E089,E090,E091,E092,E093,E094,E097,E098,E100,E109,E114,E116,E117,E118,E119,E120,E121,E122,E124,E125,E126,E127,E128	50
chr15	100019072	100019593	E029,E081,E083,E124	4
chr15	100019610	100019717	E083	1
chr15	100020373	100021069	E006,E017,E021,E028,E029,E032,E033,E055,E056,E057,E083,E100,E116,E121,E125,E126,E127,E128	18
chr15	100021157	100021217	E083	1
chr15	100021421	100021501	E022,E055	2
chr15	100021569	100021619	E021	1
chr15	100021698	100022455	E004,E006,E029,E033,E034,E046,E056,E083,E086,E088,E100,E114,E120,E121,E124,E125,E126	17
chr15	100022502	100022622	E017	1
chr15	100022699	100022776	E033	1
chr15	100022885	100022935	E007	1
chr15	100023098	100023148	E088	1
chr15	100023299	100023563	E017,E022,E032,E057,E083,E114,E117	7
chr15	100024213	100024263	E017	1
chr15	100024364	100024414	E017	1
chr15	100024452	100024530	E007	1
chr15	100024640	100024756	E118,E127	2
chr15	100025259	100025366	E033,E034	2
chr15	100025399	100027922	E003,E004,E006,E007,E008,E017,E021,E022,E028,E029,E032,E033,E034,E046,E050,E051,E055,E056,E059,E080,E081,E082,E083,E084,E085,E086,E088,E089,E090,E091,E092,E093,E094,E097,E098,E100,E109,E114,E117,E118,E119,E120,E121,E122,E124,E125,E126,E127,E128	49
chr15	100028239	100028565	E017,E022,E032,E083,E126,E128	6
chr15	100028639	100028752	E083	1
chr15	100028827	100029036	E022,E083	2
chr15	100029277	100029350	E083,E124	2
chr15	100029609	100029659	E022	1
chr15	100029677	100029783	E021	1
chr15	100030070	100030114	E097	1
chr15	100030615	100030659	E097	1
chr15	100030988	100031173	E029,E124	2
chr15	100031628	100031668	E034	1
chr15	100031839	100032066	E083,E086,E127	3
chr15	100032724	100032782	E097	1
chr15	100032916	100032995	E021	1
chr15	100033758	100033849	E124	1
chr15	100034820	100034928	E021,E022,E086	3
chr15	100035442	100035532	E022,E093	2
chr15	100035573	100035653	E119	1
chr15	100035681	100036876	E006,E007,E017,E022,E029,E032,E033,E034,E046,E050,E051,E055,E056,E081,E082,E083,E084,E086,E088,E089,E090,E091,E092,E093,E100,E116,E118,E122,E124,E126	30
chr15	100036983	100037056	E032,E081,E090	3
chr15	100037148	100037245	E033,E083,E114	3
chr15	100037733	100037797	E022	1
chr15	100038070	100038120	E032	1
chr15	100038419	100038591	E017,E022,E091,E124	4
chr15	100038949	100039054	E032	1
chr15	100039223	100039360	E089,E090	2
chr15	100039561	100039611	E090	1
chr15	100039825	100039905	E116	1
chr15	100040111	100040346	E029,E032,E033,E093,E109,E121,E126	7
chr15	100040492	100041257	E021,E029,E032,E034,E080,E083,E093,E116,E118,E121,E124	11
chr15	100041381	100041530	E033,E093	2
chr15	100041795	100041936	E032,E116	2
chr15	100041939	100042001	E032	1
chr15	100042034	100043314	E007,E029,E032,E033,E046,E050,E080,E088,E093,E100,E116,E124	12
chr15	100043337	100045744	E003,E004,E005,E006,E017,E022,E028,E029,E032,E033,E034,E046,E050,E051,E055,E056,E057,E059,E080,E083,E088,E089,E091,E092,E093,E094,E097,E098,E100,E114,E116,E117,E119,E120,E121,E122,E124,E125,E126,E127,E128	41
chr15	100045870	100046077	E022,E083,E091,E125	4
chr15	100046235	100046400	E032,E055,E116	3
chr15	100046835	100047139	E017,E022,E055,E083,E090,E116,E125	7
chr15	100047236	100049514	E006,E007,E017,E021,E028,E032,E033,E034,E046,E050,E051,E055,E056,E057,E059,E080,E081,E082,E083,E084,E085,E086,E088,E089,E090,E091,E092,E093,E094,E097,E098,E100,E109,E116,E118,E119,E120,E121,E122,E123,E124,E125,E126,E127,E128	45
chr15	100049542	100050886	E029,E032,E033,E034,E046,E050,E051,E082,E083,E088,E089,E090,E091,E093,E097,E098,E100,E116,E122,E123,E124,E126	22
chr15	100050911	100051572	E029,E032,E033,E046,E083,E086,E088,E089,E090,E091,E093,E100,E116,E119,E124	15
chr15	100051578	100053144	E017,E022,E029,E032,E033,E046,E050,E051,E055,E056,E081,E082,E083,E086,E088,E089,E090,E091,E092,E093,E097,E098,E100,E109,E116,E120,E121,E122,E124,E125,E126,E128	32
chr15	100053365	100053706	E022,E032,E093,E100,E116	5
chr15	100053717	100053791	E109	1
chr15	100053827	100053877	E082	1
chr15	100054140	100054217	E083,E124	2
chr15	100054348	100054439	E008	1
chr15	100054468	100054815	E003,E004,E006,E021,E022,E028,E029,E032,E051,E093,E116,E125,E128	13
chr15	100054999	100055053	E033	1
chr15	100055116	100055792	E003,E022,E032,E033,E050,E051,E059,E083,E086,E093,E116,E120,E121,E124,E126	15
chr15	100055968	100056145	E032,E033,E083	3
chr15	100056293	100056405	E127	1
chr15	100056940	100057056	E057,E119,E127	3
chr15	100057525	100057671	E022,E100	2
chr15	100059137	100059187	E032	1
chr15	100060252	100060302	E082	1
chr15	100061643	100061931	E028,E086,E090,E125,E128	5
chr15	100062586	100062822	E032,E116	2
chr15	100064064	100064114	E093	1
chr15	100064222	100064284	E021	1
chr15	100064540	100064603	E006	1
chr15	100064762	100064812	E007	1
chr15	100065012	100065096	E116	1
chr15	100065701	100065866	E032,E086	2
chr15	100066471	100066654	E093	1
chr15	100066752	100066792	E034	1
chr15	100066852	100066896	E097	1
chr15	100067291	100067345	E127	1
chr15	100069130	100069180	E017	1
chr15	100070975	100071220	E022,E057,E117	3
chr15	100072338	100072378	E086	1
chr15	100072525	100072640	E051,E059	2
chr15	100074913	100074981	E007	1
chr15	100075394	100075528	E086,E116	2
chr15	100075624	100075758	E086,E116,E117	3
chr15	100076002	100076118	E127	1
chr15	100076337	100076417	E055	1
chr15	100076442	100076508	E082	1
chr15	100076548	100077947	E005,E006,E017,E021,E022,E028,E055,E056,E057,E059,E081,E082,E083,E084,E086,E088,E089,E090,E092,E097,E098,E100,E109,E114,E117,E119,E120,E121,E122,E125,E126,E127,E128	33
chr15	100078238	100078330	E050	1
chr15	100078755	100078864	E032	1
chr15	100078870	100078910	E086	1
chr15	100079112	100079156	E097	1
chr15	100079242	100079309	E127	1
chr15	100079415	100079482	E017	1
chr15	100081026	100081076	E051	1
chr15	100081898	100081948	E022	1
chr15	100082011	100082071	E005	1
chr15	100082088	100082169	E007,E124	2
chr15	100082913	100083018	E081	1
chr15	100083125	100083368	E006,E017,E028,E055,E056,E057,E117,E119,E120,E121,E125,E126,E127,E128	14
chr15	100083692	100083797	E080,E093,E119	3
chr15	100085784	100086123	E017,E081,E088,E089,E090,E093,E120,E124,E126	9
chr15	100086373	100086423	E051	1
chr15	100086722	100087228	E022,E089,E090,E120,E121,E128	6
chr15	100087410	100087503	E032,E093,E121	3
chr15	100087741	100088020	E022,E117,E120,E121	4
chr15	100088645	100088695	E022	1
chr15	100088954	100089004	E021	1
chr15	100089906	100090006	E005,E022	2
chr15	100090244	100090310	E021	1
chr15	100090461	100090554	E123	1
chr15	100091548	100091598	E021	1
chr15	100091702	100091752	E022	1
chr15	100091760	100091832	E080	1
chr15	100092009	100092243	E021,E032,E033,E091	4
chr15	100092332	100092529	E093,E128	2
chr15	100092788	100092838	E022	1
chr15	100092906	100092979	E021	1
chr15	100093494	100093552	E086	1
chr15	100094003	100094053	E032	1
chr15	100094069	100094119	E021	1
chr15	100094220	100094290	E046	1
chr15	100094426	100094519	E119	1
chr15	100094916	100095003	E088	1
chr15	100095173	100095738	E055,E056,E057,E081,E083,E086,E088,E089,E098,E100,E119,E120,E126,E127	14
chr15	100095826	100095866	E034	1
chr15	100096129	100096602	E032,E033,E034,E046,E050,E051,E055,E056,E086,E091,E098,E114,E116,E123,E124,E126,E127	17
chr15	100096611	100096770	E032,E033,E126	3
chr15	100096865	100096938	E032	1
chr15	100097544	100097659	E032	1
chr15	100097662	100097716	E120	1
chr15	100097936	100098026	E032	1
chr15	100098268	100098323	E055	1
chr15	100098481	100098565	E055,E081	2
chr15	100098677	100099180	E046,E055,E056,E059,E100,E120,E121,E124,E126	9
chr15	100100167	100100280	E033,E046,E127	3
chr15	100100387	100100441	E033	1
chr15	100100717	100100781	E124	1
chr15	100100875	100100960	E090	1
chr15	100101436	100101490	E127	1
chr15	100102053	100102259	E033,E034,E093,E124	4
chr15	100102288	100102406	E022,E050,E100	3
chr15	100102440	100103019	E004,E007,E022,E032,E033,E034,E050,E051,E083,E086,E088,E091,E092,E093,E122,E123,E124,E127	18
chr15	100103077	100103140	E033	1
chr15	100103261	100108423	E003,E004,E005,E006,E007,E008,E017,E021,E022,E028,E029,E032,E033,E034,E046,E050,E051,E055,E056,E057,E059,E080,E081,E082,E083,E084,E085,E086,E088,E089,E090,E091,E092,E093,E094,E097,E098,E100,E109,E114,E116,E117,E118,E119,E120,E121,E122,E123,E124,E125,E126,E127,E128	53
chr15	100108489	100108673	E083,E097	2
chr15	100108756	100109603	E003,E004,E006,E008,E017,E021,E022,E032,E034,E046,E055,E056,E057,E080,E081,E083,E084,E088,E090,E092,E093,E094,E097,E098,E100,E109,E114,E116,E120,E121,E122,E125,E126,E127,E128	35
chr15	100110106	100110165	E127	1
chr15	100110222	100110298	E097	1
chr15	100110430	100110490	E094,E127	2
chr15	100110645	100110959	E005,E051,E083,E116,E127,E128	6
chr15	100111007	100111047	E034	1
chr15	100111103	100111153	E050	1
chr15	100111467	100111521	E083	1
chr15	100111658	100111942	E032,E033,E083,E090,E100,E116	6
chr15	100112015	100112265	E083,E088,E127	3
chr15	100112318	100112726	E032,E080,E083,E089,E090,E093,E097,E116,E125	9
chr15	100112748	100112899	E083,E093,E124	3
chr15	100113681	100113748	E083	1
chr15	100113752	100113802	E084	1
chr15	100113807	100114086	E083,E100,E109,E127	4
chr15	100114191	100114629	E083,E085,E088,E089,E092,E094,E109,E118	8
chr15	100114682	100115102	E004,E032,E083,E085,E098,E109,E116,E124,E127	9
chr15	100115624	100115770	E007,E116,E127	3
chr15	100116200	100116260	E022	1
chr15	100117247	100117287	E086	1
chr15	100117346	100117386	E034	1
chr15	100117482	100117552	E090	1
chr15	100117561	100118036	E017,E021,E083,E086,E089,E090,E116	7
chr15	100118521	100118917	E017,E021,E034,E050,E055,E056,E083,E086,E090,E109,E114,E121	12
chr15	100118930	100118980	E021	1
chr15	100119002	100119438	E003,E004,E006,E008,E017,E021,E022,E028,E032,E083,E086,E090,E100,E116,E117,E119,E120,E121,E123,E125,E126,E127,E128	23
chr15	100119506	100119560	E126	1
chr15	100119655	100119709	E126	1
chr15	100119938	100120017	E003,E004,E021	3
chr15	100120024	100120075	E083	1
chr15	100120085	100120208	E008	1
chr15	100120309	100120829	E003,E004,E007,E008,E021,E022,E059,E083,E120,E121,E125,E128	12
chr15	100121556	100121636	E100	1
chr15	100121712	100121842	E022,E032,E116,E124	4
chr15	100121966	100122026	E004	1
chr15	100122606	100122737	E004	1
chr15	100122773	100123258	E004,E006,E017,E021,E022,E055,E056,E059,E080,E081,E083,E090,E091,E116,E121,E123,E124,E128	18
chr15	100123414	100123464	E083	1
chr15	100123706	100123756	E083	1
chr15	100124061	100124126	E091,E125	2
chr15	100124129	100124224	E116	1
chr15	100124365	100124795	E028,E029,E057,E119,E124,E127	6
chr15	100126510	100126678	E114,E116	2
chr15	100126903	100126954	E080	1
chr15	100127017	100127191	E080,E114	2
chr15	100128146	100128186	E086	1
chr15	100128282	100128382	E117	1
chr15	100128679	100128729	E093	1
chr15	100128847	100128900	E091	1
chr15	100129142	100129323	E050,E100,E116	3
chr15	100129586	100129646	E022	1
chr15	100129957	100130032	E097	1
chr15	100130109	100130285	E032,E046,E083,E093,E116	5
chr15	100130795	100130839	E097	1
chr15	100131219	100131273	E094	1
chr15	100131372	100131512	E004,E032,E034,E122	4
chr15	100131566	100131737	E034,E093,E116,E126,E127	5
chr15	100131763	100131845	E034,E093,E116	3
chr15	100132246	100132310	E122	1
chr15	100132340	100133071	E003,E005,E008,E017,E022,E055,E056,E057,E083,E084,E086,E088,E090,E093,E098,E100,E119,E121,E122,E124,E125,E126,E127,E128	24
chr15	100133299	100133543	E029,E083,E124,E126	4
chr15	100133747	100133814	E097	1
chr15	100134186	100134383	E021,E046,E083,E100	4
chr15	100134796	100134867	E083	1
chr15	100135115	100135467	E006,E017,E021,E083,E109,E120,E121,E125,E128	9
chr15	100136048	100136190	E083,E123	2
chr15	100139087	100139146	E080	1
chr15	100139218	100139268	E021	1
chr15	100140221	100140440	E116	1
chr15	100140642	100140722	E059	1
chr15	100142129	100142278	E004,E083,E097,E121	4
chr15	100142357	100142952	E003,E004,E005,E006,E008,E021,E022,E055,E059,E083,E088,E089,E097,E100,E109,E121	16
chr15	100143248	100143298	E021	1
chr15	100143418	100143525	E059,E088	2
chr15	100143626	100143766	E003,E004,E005,E021,E022,E059,E080,E083,E086,E098	10
chr15	100143891	100144593	E017,E021,E028,E032,E057,E059,E083,E088,E120,E121,E125,E128	12
chr15	100144610	100144690	E059	1
chr15	100145060	100146438	E004,E006,E007,E021,E022,E028,E032,E033,E034,E055,E056,E057,E081,E082,E083,E086,E088,E089,E100,E116,E118,E119,E120,E121,E127,E128	26
chr15	100146454	100146523	E083,E094	2
chr15	100146953	100147209	E033,E034,E081,E083,E100,E116	6
chr15	100147409	100147491	E032,E116	2
chr15	100147602	100147646	E097	1
chr15	100147705	100147749	E097	1
chr15	100147898	100148389	E083,E084,E085,E100,E109	5
chr15	100149156	100149426	E081,E082,E083,E089,E097,E116,E118	7
chr15	100149558	100149608	E090	1
chr15	100150272	100150322	E021	1
chr15	100150572	100150684	E017,E032,E034,E046,E050,E051,E080,E081,E083,E086,E088,E097,E118	13
chr15	100150920	100150970	E022	1
chr15	100151127	100151192	E022	1
chr15	100151635	100151728	E021,E088	2
chr15	100152020	100152070	E034	1
chr15	100152188	100152295	E022,E120,E121,E128	4
chr15	100152310	100152362	E121	1
chr15	100152439	100152515	E017,E021	2
chr15	100152542	100152618	E021,E022,E128	3
chr15	100152664	100152729	E003	1
chr15	100152806	100152856	E007	1
chr15	100153138	100153320	E081,E082,E083	3
chr15	100153344	100153515	E057,E081,E083	3
chr15	100153601	100154086	E004,E005,E022,E032,E046,E050,E080,E083,E084,E091,E094,E123	12
chr15	100154111	100154415	E006,E032,E055,E088,E114,E116	6
chr15	100154429	100155539	E004,E005,E006,E008,E017,E021,E022,E028,E029,E032,E033,E034,E046,E050,E051,E055,E056,E057,E080,E083,E084,E085,E086,E088,E090,E091,E092,E093,E094,E097,E098,E100,E109,E114,E116,E117,E118,E120,E121,E123,E124,E125,E126,E127,E128	45
chr15	100155591	100155663	E021	1
chr15	100155675	100155725	E088	1
chr15	100155750	100156057	E017,E032,E046,E083,E109,E124,E127	7
chr15	100156082	100156146	E124	1
chr15	100156690	100156766	E083	1
chr15	100156789	100156856	E082	1
chr15	100156982	100157337	E005,E006,E034,E055,E059,E083,E085,E093,E114,E116,E123,E127	12
chr15	100157346	100157462	E032,E093	2
chr15	100157523	100157618	E006,E086	2
chr15	100157785	100157825	E034	1
chr15	100157961	100158057	E017,E088	2
chr15	100158109	100158163	E083	1
chr15	100158244	100158314	E127	1
chr15	100158394	100158448	E128	1
chr15	100158570	100158622	E083	1
chr15	100158791	100158831	E086	1
chr15	100158996	100159921	E003,E004,E005,E006,E007,E008,E017,E021,E022,E028,E055,E056,E057,E080,E081,E083,E084,E086,E088,E089,E090,E091,E092,E094,E097,E100,E117,E119,E120,E121,E125,E126,E127,E128	34
chr15	100160000	100160431	E006,E017,E051,E080,E083,E088,E091,E094,E097,E098,E100,E114,E118,E119,E120,E121,E124,E127	18
chr15	100160494	100160820	E006,E022,E083,E088,E092,E094,E098,E114,E124	9
chr15	100161408	100161489	E116	1
chr15	100161518	100161582	E090	1
chr15	100161604	100161654	E088	1
chr15	100161681	100161969	E032,E059,E080,E083,E090,E100	6
chr15	100163600	100163888	E033,E083,E100,E120,E121	5
chr15	100163915	100163965	E083	1
chr15	100165676	100165726	E083	1
chr15	100166184	100166234	E083	1
chr15	100167048	100167099	E086,E088	2
chr15	100167319	100167373	E100	1
chr15	100167392	100167486	E021	1
chr15	100167904	100168057	E082,E116,E124	3
chr15	100168314	100168405	E083,E114	2
chr15	100168692	100168953	E084,E092,E098,E114,E118	5
chr15	100169336	100169756	E003,E004,E008,E021,E022,E083	6
chr15	100169820	100169949	E004,E021,E022,E083,E124	5
chr15	100170123	100170296	E003,E004,E021,E022	4
chr15	100170353	100170613	E008,E021,E032,E046,E083,E093,E116	7
chr15	100170793	100172114	E017,E021,E029,E032,E033,E046,E050,E051,E059,E083,E086,E088,E089,E090,E091,E092,E093,E094,E097,E098,E100,E109,E116,E119,E121,E122,E124,E126	28
chr15	100172183	100172290	E032,E124,E126	3
chr15	100172322	100172372	E082	1
chr15	100172392	100173031	E004,E005,E006,E007,E017,E021,E028,E057,E080,E083,E088,E100,E119,E121,E127	15
chr15	100173063	100173148	E127	1
chr15	100174430	100174559	E083,E100	2
chr15	100174642	100174692	E083	1
chr15	100174814	100175083	E032,E080,E083,E088,E089,E092,E093,E094,E097,E098,E100,E126	12
chr15	100175409	100175564	E080,E083,E117	3
chr15	100175998	100176468	E028,E057,E084,E091,E100,E116,E127	7
chr15	100176646	100176781	E083,E100	2
chr15	100177733	100177783	E088	1
chr15	100177812	100177916	E021,E100	2
chr15	100179041	100179095	E120	1
chr15	100179294	100179334	E034	1
chr15	100179581	100179635	E081	1
chr15	100179771	100179837	E083	1
chr15	100181096	100181146	E050	1
chr15	100181450	100181656	E007,E021,E022,E033,E083,E116	6
chr15	100182067	100182152	E080	1
chr15	100182189	100182239	E032	1
chr15	100182310	100182403	E080,E091,E097	3
chr15	100182457	100182517	E080	1
chr15	100182905	100183044	E080,E097	2
chr15	100184323	100184373	E090	1
chr15	100184816	100184885	E021	1
chr15	100184945	100185033	E083	1
chr15	100185180	100186581	E003,E004,E021,E022,E082,E083,E088,E090,E116,E119,E121,E126	12
chr15	100186626	100186688	E088	1
chr15	100186737	100186828	E088	1
chr15	100187191	100187271	E059	1
chr15	100187739	100187826	E007	1
chr15	100188367	100188444	E083	1
chr15	100189469	100189509	E034	1
chr15	100191053	100191119	E090	1
chr15	100191248	100192065	E005,E006,E017,E028,E029,E055,E056,E057,E080,E083,E100,E114,E117,E119,E120,E121,E125,E126,E127,E128	20
chr15	100192488	100192538	E032	1
chr15	100192583	100192833	E003,E021,E022,E032,E083,E093	6
chr15	100192938	100192988	E032	1
chr15	100193341	100193555	E028	1
chr15	100193595	100193649	E127	1
chr15	100195231	100195283	E083	1
chr15	100195359	100195425	E086,E127	2
chr15	100196237	100196287	E046	1
chr15	100196517	100196629	E032,E083,E114	3
chr15	100197133	100197273	E032,E086	2
chr15	100197438	100197518	E124	1
chr15	100197804	100197858	E033	1
chr15	100197867	100197907	E034	1
chr15	100197951	100198001	E083	1
chr15	100198224	100198528	E029,E032,E050,E051,E122,E124	6
chr15	100199041	100199091	E021	1
chr15	100199531	100199673	E004,E083,E093,E123	4
chr15	100199699	100199782	E005,E080	2
chr15	100200617	100200671	E127	1
chr15	100200673	100200755	E083,E125	2
chr15	100200818	100200858	E034	1
chr15	100201118	100201168	E083	1
chr15	100201218	100201296	E083	1
chr15	100202149	100202265	E093,E119	2
chr15	100202351	100202401	E090	1
chr15	100202745	100202822	E022	1
chr15	100202964	100203678	E017,E083,E085,E088,E089,E090,E092,E114	8
chr15	100203889	100203988	E089	1
chr15	100204073	100204133	E006	1
chr15	100204149	100204244	E083	1
chr15	100204309	100204436	E032	1
chr15	100204491	100204571	E022,E083	2
chr15	100205309	100205589	E083	1
chr15	100206490	100206540	E083	1
chr15	100206602	100206677	E033,E083	2
chr15	100206924	100206974	E090	1
chr15	100207026	100207081	E121	1
chr15	100207861	100208150	E083,E092,E118	3
chr15	100208163	100208213	E089	1
chr15	100208265	100208480	E083,E127	2
chr15	100208616	100209910	E004,E017,E021,E032,E046,E059,E083,E085,E088,E092,E093,E094,E109,E118,E123	15
chr15	100210299	100210350	E022	1
chr15	100210824	100210879	E083	1
chr15	100211059	100211131	E083	1
chr15	100211561	100211611	E022	1
chr15	100211743	100211793	E083	1
chr15	100211997	100212037	E086	1
chr15	100212231	100212761	E007,E082,E083,E088,E089,E090,E097	7
chr15	100212943	100212993	E021	1
chr15	100213055	100213348	E082,E083,E100,E116	4
chr15	100214179	100214229	E083	1
chr15	100214233	100214273	E034	1
chr15	100214496	100214803	E083,E093,E097,E100	4
chr15	100215019	100215086	E083	1
chr15	100215389	100215814	E083,E127	2
chr15	100216566	100216616	E083	1
chr15	100216636	100216770	E116	1
chr15	100217840	100218241	E083,E116,E120,E121,E125,E126,E128	7
chr15	100218298	100218364	E098	1
chr15	100218752	100218881	E119	1
chr15	100219323	100219456	E083	1
chr15	100220109	100220387	E080,E083,E093,E116	4
chr15	100220519	100220569	E022	1
chr15	100220618	100220718	E117,E128	2
chr15	100221528	100221582	E100	1
chr15	100221589	100221639	E083	1
chr15	100221672	100221813	E007,E033	2
chr15	100221818	100221872	E033	1
chr15	100221913	100221998	E007,E083	2
chr15	100222045	100222178	E083,E097,E122	3
chr15	100222224	100223798	E004,E006,E017,E028,E029,E032,E033,E034,E046,E050,E051,E055,E056,E057,E059,E080,E081,E082,E083,E084,E085,E086,E088,E089,E090,E092,E093,E097,E098,E100,E109,E114,E116,E119,E120,E121,E122,E123,E124,E125,E126,E127,E128	43
chr15	100223979	100224163	E083,E122,E125,E126	4
chr15	100224488	100224564	E022,E125	2
chr15	100225109	100225159	E083	1
chr15	100225896	100225961	E051	1
chr15	100226746	100226950	E004,E083,E092,E116	4
chr15	100227489	100227566	E033,E127	2
chr15	100227931	100228086	E032	1
chr15	100228400	100228481	E083	1
chr15	100228612	100228683	E089	1
chr15	100229155	100229205	E083	1
chr15	100229434	100229499	E083	1
chr15	100229628	100229746	E005,E083	2
chr15	100229918	100230050	E116	1
chr15	100230183	100230258	E033	1
chr15	100230972	100231027	E083	1
chr15	100232061	100232101	E034	1
chr15	100232665	100232945	E083,E088,E116,E127	4
chr15	100233047	100233353	E017,E028,E056,E057,E059,E083,E086,E092,E116,E121,E126,E127	12
chr15	100233411	100233529	E083	1
chr15	100233930	100234020	E033,E083	2
chr15	100234314	100234383	E083	1
chr15	100234476	100234526	E083	1
chr15	100234582	100234626	E097	1
chr15	100234799	100234849	E083	1
chr15	100235405	100235477	E032	1
chr15	100236095	100236246	E083	1
chr15	100236300	100236659	E003,E034,E083,E089,E090,E097,E122	7
chr15	100236736	100236875	E083,E127	2
chr15	100236950	100237018	E090	1
chr15	100237036	100237086	E093	1
chr15	100237155	100237199	E097	1
chr15	100237388	100237428	E034	1
chr15	100237769	100237819	E032	1
chr15	100237908	100237968	E032	1
chr15	100238103	100238209	E083	1
chr15	100239366	100239501	E097,E116,E127	3
chr15	100239573	100239653	E033,E092	2
chr15	100239784	100239918	E032,E034,E088	3
chr15	100240027	100240123	E006,E091,E097	3
chr15	100240648	100240747	E083	1
chr15	100240789	100241020	E033,E083,E088,E097,E100,E126	6
chr15	100241039	100241117	E097	1
chr15	100241208	100242074	E032,E034,E080,E083,E088,E089,E097,E100,E114,E124	10
chr15	100242114	100242586	E005,E021,E032,E033,E034,E046,E051,E055,E083,E092,E093,E114,E123,E124	14
chr15	100242828	100243008	E006,E032,E033,E051,E083	5
chr15	100243019	100245178	E003,E004,E005,E006,E007,E008,E017,E021,E022,E028,E029,E032,E033,E034,E046,E050,E051,E055,E056,E057,E059,E080,E081,E082,E083,E084,E085,E086,E088,E089,E090,E091,E092,E093,E094,E097,E098,E100,E109,E114,E116,E117,E118,E119,E120,E121,E122,E123,E124,E125,E126,E127,E128	53
chr15	100245284	100245505	E007,E033,E034,E083,E089,E093,E116	7
chr15	100245625	100245727	E033,E051	2
chr15	100245762	100245872	E034	1
chr15	100245972	100246041	E051,E088	2
chr15	100246116	100246228	E034,E083,E093	3
chr15	100246261	100246337	E093	1
chr15	100246349	100246389	E034	1
chr15	100246391	100246507	E032,E033,E083,E089	4
chr15	100246511	100246654	E033,E034,E093,E100	4
chr15	100246658	100250391	E004,E005,E006,E017,E021,E022,E028,E032,E033,E034,E050,E055,E056,E057,E059,E080,E081,E082,E083,E084,E085,E086,E088,E089,E090,E091,E092,E093,E094,E097,E098,E100,E109,E114,E116,E117,E119,E120,E121,E122,E124,E125,E126,E127,E128	45
chr15	100250781	100250835	E100	1
chr15	100250879	100250929	E083	1
chr15	100251047	100251135	E083	1
chr15	100251169	100251233	E017,E034	2
chr15	100251278	100252410	E022,E055,E056,E083,E086,E089,E090,E092,E093,E097,E098,E100,E114,E116,E121,E125,E126	17
chr15	100252429	100252968	E003,E004,E008,E017,E021,E022,E082,E086,E097	9
chr15	100253100	100253173	E005,E017	2
chr15	100253194	100253367	E004,E022,E083	3
chr15	100254585	100254857	E083,E097	2
chr15	100254996	100255054	E017,E050,E080,E083,E086	5
chr15	100255061	100255243	E083,E088,E097,E116,E127	5
chr15	100255280	100255339	E083	1
chr15	100255407	100255457	E083	1
chr15	100255537	100255832	E083,E089,E097	3
chr15	100255956	100256239	E083,E086,E088,E089,E090,E092,E100	7
chr15	100256407	100259915	E003,E005,E006,E007,E008,E017,E021,E022,E028,E032,E033,E034,E046,E050,E051,E055,E056,E057,E059,E081,E082,E083,E084,E085,E086,E088,E089,E090,E091,E092,E093,E097,E098,E100,E116,E118,E119,E120,E121,E123,E125,E126,E128	43
chr15	100260044	100260151	E032	1
chr15	100260397	100260573	E017,E034,E046,E093,E116,E124	6
chr15	100260614	100260668	E100	1
chr15	100260678	100262036	E004,E005,E017,E021,E022,E028,E032,E033,E034,E046,E050,E051,E055,E080,E083,E086,E088,E089,E090,E091,E092,E093,E094,E098,E100,E116,E120,E121,E125,E127	30
chr15	100262058	100263070	E005,E006,E017,E021,E028,E046,E057,E093,E097,E119,E120,E126,E127	13
chr15	100263745	100263944	E032,E033,E116,E119,E124	5
chr15	100264016	100264253	E005,E089,E120,E127	4
chr15	100264659	100264699	E086	1
chr15	100264782	100264832	E109	1
chr15	100264949	100265039	E022,E032,E033	3
chr15	100265078	100265128	E121	1
chr15	100265175	100265225	E022	1
chr15	100265377	100265462	E017,E022,E128	3
chr15	100265627	100265677	E021	1
chr15	100265976	100266034	E090,E097	2
chr15	100266140	100266190	E022	1
chr15	100266192	100266345	E083,E086,E089,E091,E100	5
chr15	100266533	100266618	E021,E022	2
chr15	100266673	100266891	E021,E022,E034,E086,E118,E124	6
chr15	100267661	100267832	E083,E089,E100,E121	4
chr15	100267834	100267885	E083	1
chr15	100267989	100268266	E021,E032,E083,E091,E092,E121,E126	7
chr15	100268335	100268407	E086	1
chr15	100268438	100268763	E021,E033,E083,E088,E092,E100,E118,E127	8
chr15	100268807	100269461	E029,E081,E083,E086,E088,E089,E090,E100,E127,E128	10
chr15	100269541	100269830	E083,E088,E100,E121,E127	5
chr15	100269995	100270745	E003,E004,E005,E006,E007,E008,E017,E021,E022,E028,E032,E033,E034,E046,E050,E051,E055,E056,E057,E059,E080,E081,E083,E086,E088,E089,E090,E091,E092,E093,E094,E097,E098,E100,E109,E114,E116,E117,E118,E119,E120,E121,E122,E125,E126,E127,E128	47
chr15	100270796	100270886	E059,E088	2
chr15	100270979	100271029	E088	1
chr15	100271134	100271282	E083,E086,E092	3
chr15	100271297	100271438	E033,E034,E083,E097	4
chr15	100271451	100271501	E021	1
chr15	100271608	100274316	E003,E004,E005,E006,E007,E008,E017,E021,E022,E028,E029,E032,E033,E034,E046,E050,E051,E055,E056,E057,E059,E080,E081,E082,E083,E084,E085,E086,E088,E089,E090,E091,E092,E093,E094,E097,E098,E100,E109,E114,E116,E117,E118,E119,E120,E121,E122,E123,E124,E125,E126,E127,E128	53
chr15	100274595	100274689	E098	1
chr15	100274755	100275539	E007,E017,E032,E034,E046,E050,E084,E085,E088,E089,E090,E093,E097,E098,E100,E109,E114,E117,E124	19
chr15	100275777	100275991	E022,E032,E033,E034,E046,E051,E084,E085,E090,E100,E119,E124	12
chr15	100276225	100276312	E100	1
chr15	100276421	100276495	E127	1
chr15	100276503	100276608	E032,E088,E098	3
chr15	100277065	100277383	E022,E080,E086,E089,E097,E100	6
chr15	100277406	100277515	E059,E080	2
chr15	100277768	100277934	E086,E127	2
chr15	100278126	100278166	E086	1
chr15	100278358	100278408	E093	1
chr15	100278620	100279149	E021,E100,E118,E123	4
chr15	100279311	100279413	E082,E084	2
chr15	100279548	100279605	E034	1
chr15	100279616	100279741	E122,E126	2
chr15	100280641	100280697	E017,E021,E022,E109	4
chr15	100281498	100281552	E126	1
chr15	100282133	100282173	E086	1
chr15	100282282	100282333	E017	1
chr15	100282368	100282418	E114	1
chr15	100283866	100283937	E051	1
chr15	100284201	100284278	E093	1
chr15	100284446	100284650	E003,E004,E021,E022,E091	5
chr15	100284761	100284885	E007,E008	2
chr15	100285990	100286118	E006,E034,E114	3
chr15	100286274	100286314	E034	1
chr15	100286369	100286459	E004	1
chr15	100286920	100286970	E022	1
chr15	100287606	100287684	E081	1
chr15	100287714	100287789	E046	1
chr15	100288718	100288826	E122	1
chr15	100289022	100289072	E021	1
chr15	100289338	100289429	E021,E022	2
chr15	100289466	100289529	E017	1
chr15	100289573	100290042	E021,E028,E046,E055,E056,E057,E059,E084,E088,E091,E097,E098,E109,E114,E116,E117,E118,E121,E125,E126	20
chr15	100290648	100290807	E022,E118	2
chr15	100290939	100290989	E021	1
chr15	100291100	100291207	E057,E086,E100	3
chr15	100291226	100291291	E021	1
chr15	100292102	100292166	E124	1
chr15	100292190	100292270	E116	1
chr15	100292754	100292804	E017	1
chr15	100292948	100292998	E114	1
chr15	100293095	100293233	E022,E032,E033	3
chr15	100293236	100293680	E004,E007,E021,E022,E093,E123	6
chr15	100293703	100293757	E033	1
chr15	100293805	100293983	E028,E124,E127	3
chr15	100294144	100294194	E121	1
chr15	100294268	100294322	E100	1
chr15	100294716	100294822	E029,E034	2
chr15	100294982	100295036	E032	1
chr15	100295167	100295297	E003,E007	2
chr15	100295333	100295389	E021,E022	2
chr15	100295765	100296476	E003,E004,E005,E006,E007,E008,E017,E021,E022,E028,E029,E032,E033,E034,E046,E050,E051,E055,E056,E057,E059,E080,E081,E082,E083,E084,E085,E086,E088,E089,E090,E091,E092,E093,E094,E097,E098,E100,E109,E114,E116,E117,E118,E119,E120,E121,E122,E123,E124,E125,E126,E127,E128	53
chr15	100296487	100296541	E033	1
chr15	100298627	100298713	E004	1
chr15	100299564	100299639	E081,E082	2
chr15	100300065	100300124	E022	1
chr15	100300518	100300888	E034,E046,E088	3
chr15	100301060	100301120	E125	1
chr15	100301600	100301650	E088	1
chr15	100302581	100302823	E055,E056,E057,E114,E119,E120,E121	7
chr15	100302920	100302970	E007	1
chr15	100304086	100304305	E032,E033,E046,E080,E092,E118	6
chr15	100304904	100305006	E118	1
chr15	100305456	100305506	E021	1
chr15	100307182	100307232	E046	1
chr15	100308243	100308305	E005	1
chr15	100309879	100309939	E125	1
chr15	100310365	100310462	E127	1
chr15	100310496	100310583	E021	1
chr15	100310641	100310778	E003,E021,E022,E093	4
chr15	100310856	100311396	E004,E017,E022,E032,E033,E034,E050,E051,E056,E082,E084,E090,E093,E116,E118,E124	16
chr15	100312807	100312966	E057	1
chr15	100312970	100313045	E005	1
chr15	100313550	100313643	E017,E055,E080	3
chr15	100315715	100315775	E006	1
chr15	100316189	100316268	E097	1
chr15	100316955	100317005	E021	1
chr15	100317719	100317769	E032	1
chr15	100318541	100318595	E098	1
chr15	100319288	100319348	E006	1
chr15	100319605	100319655	E082	1
chr15	100321307	100321357	E092	1
chr15	100322366	100322432	E055,E086	2
chr15	100322541	100322635	E089,E090	2
chr15	100324445	100324538	E084	1
chr15	100324552	100324622	E118	1
chr15	100324737	100324807	E118	1
chr15	100324884	100324971	E118	1
chr15	100325065	100325230	E118	1
chr15	100329674	100329736	E082	1
chr15	100330038	100330141	E084,E088	2
chr15	100331026	100331344	E003,E004,E008,E021,E022,E086,E091,E093,E114,E117,E118,E121,E126	13
chr15	100332180	100332230	E022	1
chr15	100332276	100332685	E003,E004,E008,E021,E022,E086,E114,E118	8
chr15	100332760	100332863	E118	1
chr15	100333755	100333802	E086	1
chr15	100333937	100333987	E083	1
chr15	100334453	100334503	E114	1
chr15	100335529	100335579	E090	1
chr15	100337375	100337477	E003,E021,E032,E088,E116,E124,E125	7
chr15	100338199	100338249	E083	1
chr15	100338932	100338972	E086	1
chr15	100339238	100339330	E046,E083	2
chr15	100339488	100339597	E055,E056,E083,E100,E120,E121,E126	7
chr15	100339761	100339857	E083	1
chr15	100340043	100340093	E091	1
chr15	100340409	100340459	E017	1
chr15	100340548	100340598	E022	1
chr15	100341518	100341571	E050,E093	2
chr15	100342179	100342259	E119	1
chr15	100343513	100343596	E032,E085	2
chr15	100343647	100343706	E084	1
chr15	100345509	100345610	E097	1
chr15	100346532	100346591	E032,E090,E091	3
chr15	100346823	100346962	E003,E007,E008,E021,E022,E032,E033,E034,E046,E050,E051,E055,E056,E059,E080,E081,E083,E084,E086,E088,E089,E090,E092,E093,E097,E116,E118,E121	28
chr15	100347338	100347519	E006,E007,E021,E022,E029,E032,E033,E034,E046,E050,E051,E055,E056,E059,E080,E083,E086,E088,E089,E090,E091,E092,E093,E097,E100,E109,E114,E118,E120,E121,E124,E126	32
chr15	100347590	100347634	E080	1
chr15	100347861	100347962	E088,E090,E100	3
chr15	100349272	100349381	E059,E090	2
chr15	100349527	100349638	E021,E059	2
chr15	100351001	100351072	E046	1
chr15	100351518	100351582	E124	1
chr15	100353211	100353266	E046	1
chr15	100355034	100355088	E098	1
chr15	100355179	100355219	E086	1
chr15	100355917	100355957	E086	1
chr15	100357218	100357277	E083	1
chr15	100357696	100357750	E127	1
chr15	100357883	100357933	E090	1
chr15	100358019	100358102	E090	1
chr15	100358491	100358541	E090	1
chr15	100358752	100358815	E032	1
chr15	100359207	100359358	E083,E089	2
chr15	100359837	100359939	E006,E124	2
chr15	100360275	100360325	E022	1
chr15	100360612	100360692	E119	1
chr15	100361513	100361563	E021	1
chr15	100362417	100362467	E021	1
chr15	100362513	100362579	E093	1
chr15	100363011	100363071	E006	1
chr15	100363941	100363991	E021	1
chr15	100365827	100365874	E086	1
chr15	100366517	100367117	E081,E082	2
chr15	100367208	100367258	E091	1
chr15	100367570	100367677	E120	1
chr15	100367816	100367872	E127	1
chr15	100367919	100367996	E032	1
chr15	100373962	100374014	E097	1
chr15	100374321	100374508	E081,E109	2
chr15	100374740	100374798	E097	1
chr15	100377229	100377279	E082	1
chr15	100377521	100377575	E127	1
chr15	100379098	100379148	E017	1
chr15	100379834	100379884	E051	1
chr15	100380073	100380257	E028,E057	2
chr15	100383554	100383644	E017	1
chr15	100384325	100384767	E021,E022,E046,E057,E088,E119,E120,E126	8
chr15	100385087	100385624	E022,E028,E057,E097,E116,E119,E120,E121,E125,E127,E128	11
chr15	100386051	100386169	E003	1
chr15	100386709	100386759	E022	1
chr15	100387224	100387283	E082	1
chr15	100387948	100387998	E109	1
chr15	100388557	100388615	E127	1
chr15	100388776	100388826	E082	1
chr15	100389111	100389195	E007	1
chr15	100389453	100389555	E059,E081,E082	3
chr15	100389668	100389722	E081	1
chr15	100390372	100390422	E021	1
chr15	100390867	100390978	E055,E056,E126	3
chr15	100394075	100394125	E114	1
chr15	100394205	100394256	E093	1
chr15	100395738	100395792	E120	1
chr15	100396759	100396813	E127	1
chr15	100396862	100396924	E127	1
chr15	100398165	100398240	E088	1
chr15	100401639	100401689	E007	1
chr15	100402759	100402819	E003	1
chr15	100403037	100403081	E080	1
chr15	100403103	100403205	E127	1
chr15	100403739	100404195	E006,E017,E084,E085,E086,E114,E118,E120,E121,E125	10
chr15	100404201	100404251	E085	1
chr15	100404326	100404376	E084	1
chr15	100405167	100405305	E082	1
chr15	100405834	100405884	E021	1
chr15	100406963	100407071	E021	1
chr15	100407497	100407557	E006	1
chr15	100407571	100407621	E114	1
chr15	100407711	100407761	E022	1
chr15	100408266	100408362	E051	1
chr15	100409687	100409739	E022	1
chr15	100410640	100410713	E118	1
chr15	100411831	100411881	E021	1
chr15	100412226	100412276	E021,E086	2
chr15	100412438	100412530	E090,E123	2
chr15	100413584	100413654	E120	1
chr15	100413705	100413978	E120,E121	2
chr15	100414288	100414338	E007	1
chr15	100414460	100414510	E022	1
chr15	100416503	100416615	E006,E081,E089	3
chr15	100418641	100418721	E119	1
chr15	100419149	100419390	E088	1
chr15	100420594	100420644	E082	1
chr15	100424697	100424747	E007	1
chr15	100424898	100425137	E084,E085	2
chr15	100426926	100426979	E080	1
chr15	100427576	100427636	E003	1
chr15	100428396	100428476	E022,E059	2
chr15	100429387	100429465	E007	1
chr15	100430939	100431039	E117	1
chr15	100431796	100431840	E097	1
chr15	100431942	100431992	E022	1
chr15	100432729	100432769	E086	1
chr15	100433457	100433550	E059	1
chr15	100433639	100433693	E127	1
chr15	100435204	100435270	E097	1
chr15	100435392	100436052	E032,E080,E116	3
chr15	100436097	100436181	E116	1
chr15	100436455	100436950	E084,E085,E109,E118	4
chr15	100437014	100437074	E022,E084	2
chr15	100437629	100437748	E021,E100	2
chr15	100442516	100442566	E017	1
chr15	100442848	100443031	E005,E080,E109,E126	4
chr15	100443091	100443149	E046	1
chr15	100444249	100444329	E119	1
chr15	100444760	100444810	E088	1
chr15	100444988	100445069	E082	1
chr15	100445107	100445233	E059	1
chr15	100445302	100445356	E127	1
chr15	100445465	100445515	E114	1
chr15	100445864	100445914	E083	1
chr15	100446093	100446365	E059,E082	2
chr15	100446460	100447409	E003,E057,E059,E080,E081,E082,E086,E088,E093,E119,E125,E127,E128	13
chr15	100447460	100447540	E059	1
chr15	100447590	100448234	E021,E081,E082,E114	4
chr15	100448241	100448372	E082	1
chr15	100448423	100448517	E082	1
chr15	100449126	100449176	E007	1
chr15	100449362	100449402	E086	1
chr15	100449457	100449589	E008,E021	2
chr15	100449684	100449793	E032	1
chr15	100450043	100450462	E003,E004,E006,E007,E008,E021,E022,E056,E059,E080,E083,E084,E085,E086,E088,E089,E090,E091,E092,E114,E116,E117,E118,E121,E124,E125,E126,E128	28
chr15	100450571	100450633	E021	1
chr15	100451314	100451425	E082	1
chr15	100451517	100451596	E127	1
chr15	100451944	100451994	E091	1
chr15	100452004	100452527	E006,E029,E055,E056,E059,E081,E082,E083,E086,E088,E089,E090,E091,E093,E100,E116,E120,E121,E124,E125,E126	21
chr15	100453126	100453185	E086	1
chr15	100453304	100453523	E005,E006,E034,E055,E091	5
chr15	100453549	100453610	E083	1
chr15	100454045	100454344	E006,E086,E091,E092	4
chr15	100454418	100454472	E100	1
chr15	100454635	100454697	E021	1
chr15	100454983	100455222	E029,E089,E124	3
chr15	100455265	100455369	E124	1
chr15	100455412	100455638	E034,E089,E125	3
chr15	100455948	100457052	E006,E007,E008,E017,E021,E029,E033,E034,E046,E086,E089,E090,E091,E100,E118,E124	16
chr15	100457115	100457304	E007,E034,E082,E086,E089,E090,E124	7
chr15	100457308	100457937	E006,E017,E029,E050,E051,E081,E082,E086,E088,E089,E090,E097,E124	13
chr15	100457996	100458118	E007,E029,E090	3
chr15	100458262	100458312	E022	1
chr15	100458338	100458397	E032	1
chr15	100458414	100458499	E118	1
chr15	100458568	100458741	E034,E089,E090	3
chr15	100458753	100458796	E086	1
chr15	100458859	100458948	E088	1
chr15	100459235	100459331	E017,E126	2
chr15	100459420	100459633	E007,E029,E081,E124	4
chr15	100459890	100459971	E086,E093	2
chr15	100459976	100460095	E021,E029	2
chr15	100460602	100460674	E082	1
chr15	100461000	100461050	E090	1
chr15	100461144	100461824	E032,E056,E081,E082,E083,E088,E089,E090,E091,E092,E098,E126	12
chr15	100461840	100462113	E086,E089,E090,E091,E098	5
chr15	100462167	100462260	E080,E090	2
chr15	100462434	100462712	E032,E080,E089	3
chr15	100463114	100463196	E034,E089	2
chr15	100463259	100463347	E032	1
chr15	100463379	100463433	E056	1
chr15	100463925	100464378	E005,E056,E086,E088,E089,E090,E092,E093,E098,E100,E120,E126	12
chr15	100464974	100465026	E032,E089	2
chr15	100465071	100466668	E003,E004,E005,E006,E007,E008,E021,E022,E028,E029,E032,E033,E034,E046,E050,E051,E055,E056,E057,E059,E080,E081,E082,E083,E084,E085,E086,E088,E089,E090,E091,E092,E093,E094,E097,E098,E100,E109,E114,E116,E117,E118,E119,E121,E122,E123,E124,E125,E126,E127,E128	51
chr15	100466845	100466947	E028,E029,E032,E033,E034,E046,E051,E056,E081,E082,E086,E088,E089,E090,E091,E093,E097,E109,E120,E121,E124,E126	22
```
