## Supplementary material for "High-throughput functional analysis of IncRNA core promoters elucidatesrules governing tissue-specificity": All-DNase.merged.macs2.narrowPeak.named_with_count.bed (part 58 of 160)

```
chr15	100467075	100467160	E022,E029,E032,E034,E046,E050,E051,E080,E081,E082,E083,E085,E086,E088,E089,E090,E092,E093,E097,E100,E109,E124	22
chr15	100468615	100470116	E003,E004,E005,E006,E007,E008,E017,E021,E022,E028,E029,E032,E033,E034,E046,E050,E051,E055,E056,E057,E059,E080,E081,E082,E083,E084,E085,E086,E088,E089,E090,E091,E092,E093,E094,E097,E098,E100,E109,E114,E116,E117,E118,E119,E120,E121,E122,E123,E124,E125,E126,E127,E128	53
chr15	100470156	100470348	E032,E034,E114	3
chr15	100470364	100470464	E021,E034,E051	3
chr15	100470474	100470568	E003,E032	2
chr15	100470659	100470704	E097	1
chr15	100470912	100471076	E003,E004,E032,E033,E057	5
chr15	100471165	100471215	E032	1
chr15	100471940	100471990	E082	1
chr15	100472111	100472793	E004,E005,E007,E021,E022,E028,E029,E032,E033,E051,E056,E057,E083,E086,E088,E089,E091,E097,E120,E121,E125,E126,E128	23
chr15	100472813	100473329	E004,E029,E033,E081,E083,E088,E089,E090,E121,E124	10
chr15	100473636	100473676	E086	1
chr15	100473699	100473739	E034	1
chr15	100473768	100473808	E086	1
chr15	100474292	100474384	E021	1
chr15	100474391	100474598	E022,E050,E120,E121	4
chr15	100474661	100474781	E029,E114	2
chr15	100474824	100474959	E034,E050,E098	3
chr15	100475038	100475150	E114	1
chr15	100475283	100475333	E050	1
chr15	100475544	100475682	E022,E029,E127	3
chr15	100477093	100477143	E091	1
chr15	100478153	100478211	E081	1
chr15	100478383	100478433	E007	1
chr15	100479195	100479235	E086	1
chr15	100479654	100479704	E089	1
chr15	100481119	100481169	E007	1
chr15	100483390	100483440	E093	1
chr15	100483597	100483647	E032	1
chr15	100485998	100486123	E119	1
chr15	100489777	100489866	E119	1
chr15	100491300	100491368	E021,E089	2
chr15	100491385	100492362	E021,E057,E083,E089,E090,E093,E120,E121,E125,E128	10
chr15	100492445	100492502	E090	1
chr15	100492561	100492738	E089,E090	2
chr15	100492782	100492848	E090	1
chr15	100493516	100493560	E097	1
chr15	100494046	100494096	E090	1
chr15	100494313	100495157	E004,E006,E029,E034,E055,E056,E080,E081,E083,E084,E088,E089,E090,E091,E092,E093,E097,E098,E114,E126,E128	21
chr15	100495268	100495308	E034	1
chr15	100495323	100495373	E022	1
chr15	100495402	100495633	E004,E033,E057,E097,E120,E121,E125,E127	8
chr15	100495660	100495774	E022,E083,E090,E097	4
chr15	100495956	100496026	E118	1
chr15	100496119	100496653	E005,E057,E083,E088,E097,E127	6
chr15	100496812	100496862	E046	1
chr15	100496997	100497137	E022,E057	2
chr15	100497411	100497501	E032	1
chr15	100497860	100497914	E098	1
chr15	100498481	100498545	E093	1
chr15	100498706	100499423	E034,E088,E093,E097,E127	5
chr15	100499510	100500030	E088,E098,E114,E126	4
chr15	100500263	100500318	E017	1
chr15	100501121	100501729	E003,E004,E005,E006,E007,E008,E021,E022,E028,E034,E051,E057,E059,E080,E082,E083,E084,E086,E088,E089,E090,E091,E093,E097,E098,E100,E114,E119,E120,E121,E125,E126,E127	33
chr15	100502119	100502188	E097	1
chr15	100502366	100502426	E006	1
chr15	100502658	100502748	E021,E097	2
chr15	100502825	100502881	E021	1
chr15	100503053	100503123	E090,E097	2
chr15	100503308	100503382	E089	1
chr15	100503511	100504606	E006,E017,E028,E033,E055,E056,E057,E080,E086,E088,E093,E097,E098,E100,E114,E118,E119,E120,E121,E125,E126,E127,E128	23
chr15	100505156	100505206	E114	1
chr15	100505472	100505522	E022	1
chr15	100506298	100506470	E093,E117,E122	3
chr15	100506524	100506585	E006,E089	2
chr15	100507195	100507343	E084,E120	2
chr15	100507432	100507766	E022,E028,E057,E093,E121,E126,E127	7
chr15	100508011	100508624	E022,E028,E055,E056,E057,E080,E081,E082,E083,E088,E089,E090,E091,E093,E098,E100,E114,E117,E119,E120,E121,E125,E126,E127,E128	25
chr15	100509218	100509268	E022	1
chr15	100509299	100509349	E086,E091	2
chr15	100509882	100510002	E007,E092,E118	3
chr15	100510775	100510819	E097	1
chr15	100510839	100510925	E032,E100,E109	3
chr15	100510937	100510987	E022	1
chr15	100511025	100511283	E007,E022,E088,E089,E090,E091	6
chr15	100511314	100512082	E007,E021,E022,E086,E088,E089,E090,E091,E092,E119	10
chr15	100512579	100512629	E022	1
chr15	100513222	100513297	E098	1
chr15	100514158	100514543	E057,E127	2
chr15	100514587	100514707	E005	1
chr15	100515851	100515901	E007	1
chr15	100515908	100516028	E021,E022	2
chr15	100516088	100516290	E022,E100,E118,E123	4
chr15	100516303	100516387	E022,E100	2
chr15	100516536	100516586	E091	1
chr15	100516613	100516794	E120,E121	2
chr15	100516847	100517559	E003,E004,E006,E007,E008,E017,E022,E028,E055,E057,E083,E086,E088,E089,E090,E091,E100,E114,E119,E120,E121,E125,E126,E127,E128	25
chr15	100517661	100517726	E091	1
chr15	100518025	100518105	E089,E116	2
chr15	100518232	100518310	E003,E083	2
chr15	100518381	100518499	E003,E004,E083	3
chr15	100518610	100518991	E003,E004,E008,E021,E022,E088	6
chr15	100519003	100519124	E021,E022	2
chr15	100519211	100519275	E046	1
chr15	100520147	100520207	E125	1
chr15	100520296	100520360	E127	1
chr15	100520693	100520734	E086	1
chr15	100520767	100521836	E003,E004,E006,E008,E021,E022,E028,E029,E057,E082,E083,E086,E088,E089,E090,E091,E093,E097,E098,E121,E123,E125,E127,E128	24
chr15	100522036	100522203	E051,E083	2
chr15	100522387	100523013	E003,E004,E005,E007,E008,E021,E022,E082,E086,E088,E091,E097	12
chr15	100523034	100523210	E005,E022,E086,E088	4
chr15	100523218	100525019	E003,E004,E005,E006,E007,E008,E017,E021,E022,E046,E059,E080,E081,E082,E083,E086,E088,E089,E090,E091,E092,E093,E097,E100,E120,E121,E125,E128	28
chr15	100525035	100525141	E007,E118,E125	3
chr15	100525250	100525342	E004,E007,E086	3
chr15	100525539	100525583	E097	1
chr15	100525620	100525756	E006	1
chr15	100525781	100525886	E021,E034	2
chr15	100526198	100526403	E017,E082,E086,E120	4
chr15	100526413	100527592	E003,E004,E006,E007,E021,E059,E080,E083,E086,E088,E089,E090,E091,E092,E093,E097,E098,E114,E120,E121,E123,E128	22
chr15	100527601	100527740	E059,E091,E093,E124	4
chr15	100528847	100528897	E022	1
chr15	100528911	100529022	E091,E127	2
chr15	100529030	100529080	E022	1
chr15	100529211	100529265	E033	1
chr15	100529453	100529501	E097	1
chr15	100529773	100529861	E051	1
chr15	100532384	100532434	E007	1
chr15	100533139	100533201	E007	1
chr15	100533278	100533328	E021	1
chr15	100533360	100533441	E093,E114	2
chr15	100533482	100533526	E080	1
chr15	100533686	100533852	E003,E008	2
chr15	100533953	100534061	E004,E007,E022,E083	4
chr15	100534123	100534247	E004,E083	2
chr15	100534303	100534395	E022	1
chr15	100534990	100536115	E003,E004,E007,E008,E021,E022,E033,E080,E081,E082,E083,E086,E089,E090,E091,E118,E125	17
chr15	100536125	100536245	E007,E089,E090	3
chr15	100536497	100536559	E127	1
chr15	100536772	100537386	E022,E081,E089,E090,E097	5
chr15	100537506	100537598	E021	1
chr15	100537635	100537705	E118	1
chr15	100537755	100538307	E005,E006,E007,E017,E021,E022,E028,E059,E080,E083,E084,E088,E089,E119,E120,E121,E125,E126,E128	19
chr15	100538342	100538393	E051	1
chr15	100538780	100539587	E004,E005,E007,E021,E028,E057,E059,E086,E088,E090,E091,E100,E117,E119,E120,E121,E125,E126,E127,E128	20
chr15	100540115	100540169	E098	1
chr15	100540536	100540690	E089,E090	2
chr15	100541202	100541267	E089	1
chr15	100541612	100541911	E017,E057,E093,E120,E125,E126,E127,E128	8
chr15	100542093	100542179	E051	1
chr15	100542287	100542337	E021	1
chr15	100542350	100542607	E003,E007,E008,E021,E022,E083,E086,E088	8
chr15	100542647	100542748	E007	1
chr15	100543038	100543116	E022	1
chr15	100544156	100544247	E093	1
chr15	100544330	100544405	E086,E118	2
chr15	100545233	100545595	E086,E089,E091,E126,E128	5
chr15	100546003	100546043	E086	1
chr15	100546472	100546538	E122	1
chr15	100547431	100547483	E021	1
chr15	100547545	100547585	E086	1
chr15	100547715	100547808	E100	1
chr15	100548224	100548274	E093	1
chr15	100548454	100548875	E028,E057,E086,E119,E121,E127,E128	7
chr15	100548903	100548953	E021	1
chr15	100550213	100550354	E022	1
chr15	100550448	100550502	E120	1
chr15	100550524	100550718	E114,E124,E125	3
chr15	100550775	100551043	E089,E090,E098	3
chr15	100551141	100551441	E081,E082,E089,E090	4
chr15	100551519	100551579	E022	1
chr15	100551774	100551824	E022	1
chr15	100551998	100552048	E089	1
chr15	100553401	100553451	E022	1
chr15	100556722	100556772	E114	1
chr15	100556774	100556855	E083	1
chr15	100556910	100557296	E057,E083,E089,E090,E119,E127	6
chr15	100557379	100557629	E004,E005,E021,E022,E057,E091,E114	7
chr15	100557935	100558070	E057	1
chr15	100558259	100558884	E003,E057,E088,E089,E094,E114,E116,E125,E128	9
chr15	100558922	100559079	E091,E125	2
chr15	100559243	100559298	E032	1
chr15	100559896	100561179	E003,E004,E005,E007,E008,E017,E021,E022,E028,E057,E083,E086,E088,E089,E090,E091,E097,E100,E114,E117,E119,E120,E121,E123,E126,E127	26
chr15	100561199	100561285	E085,E090	2
chr15	100561352	100561570	E086,E091,E093,E097	4
chr15	100561745	100561900	E086,E089,E120,E126	4
chr15	100561966	100562251	E081,E082,E086,E088,E089,E090,E097,E100,E126	9
chr15	100562286	100562336	E088	1
chr15	100562417	100562467	E088	1
chr15	100562509	100563460	E081,E082,E086,E088,E089,E090,E092,E097,E114,E119,E126	11
chr15	100563788	100563877	E017,E114	2
chr15	100564008	100564070	E097	1
chr15	100564395	100564445	E093	1
chr15	100564664	100564733	E089,E098	2
chr15	100564924	100565032	E086,E116	2
chr15	100566346	100566485	E017,E117	2
chr15	100568596	100568832	E088,E090,E092,E126	4
chr15	100568884	100568944	E083	1
chr15	100569366	100569563	E083,E098	2
chr15	100569764	100569804	E086	1
chr15	100570020	100570192	E022,E083,E098	3
chr15	100570251	100570460	E098,E120	2
chr15	100570757	100571552	E005,E006,E017,E028,E033,E055,E056,E057,E088,E090,E114,E119,E120,E121,E125,E126,E127,E128	18
chr15	100571729	100571884	E093,E098,E120	3
chr15	100571975	100572302	E094,E098,E109	3
chr15	100572693	100572783	E090,E128	2
chr15	100572800	100574032	E006,E017,E021,E022,E028,E055,E056,E057,E088,E089,E090,E091,E092,E094,E097,E098,E100,E114,E116,E117,E119,E120,E121,E124,E125,E126,E127,E128	28
chr15	100574049	100574099	E093	1
chr15	100574101	100574161	E125	1
chr15	100574469	100574795	E092,E094,E098	3
chr15	100574809	100574879	E080	1
chr15	100574903	100574988	E127,E128	2
chr15	100575229	100575283	E098	1
chr15	100575285	100575500	E003,E022,E051,E089,E090	5
chr15	100575555	100575745	E086,E089,E090,E098	4
chr15	100576592	100576708	E046,E118	2
chr15	100577113	100577337	E003,E057,E127	3
chr15	100578213	100578500	E022,E050,E081,E083,E091	5
chr15	100579007	100579202	E083,E088,E089,E090,E092	5
chr15	100579233	100579319	E086	1
chr15	100579978	100580022	E097	1
chr15	100580200	100580624	E080,E083,E088,E089,E090	5
chr15	100581017	100581082	E090,E127	2
chr15	100581140	100581190	E090	1
chr15	100581209	100582036	E004,E081,E082,E083,E088,E089,E090,E093	8
chr15	100582116	100582255	E090	1
chr15	100582328	100582404	E034,E088	2
chr15	100582422	100582466	E097	1
chr15	100582525	100582589	E100	1
chr15	100582637	100584383	E004,E005,E006,E017,E021,E022,E028,E032,E055,E056,E057,E059,E080,E081,E086,E088,E089,E090,E091,E092,E097,E098,E100,E109,E114,E116,E117,E119,E120,E121,E122,E125,E126,E127,E128	35
chr15	100584965	100585009	E097	1
chr15	100586539	100586611	E022	1
chr15	100588879	100588929	E090	1
chr15	100589072	100589122	E093	1
chr15	100589158	100589235	E097	1
chr15	100589658	100589708	E082	1
chr15	100589848	100589917	E092	1
chr15	100590329	100590394	E091	1
chr15	100591286	100591336	E114	1
chr15	100592211	100592322	E021,E086,E125	3
chr15	100592403	100592453	E088	1
chr15	100593098	100593189	E021	1
chr15	100593384	100593428	E097	1
chr15	100593574	100593649	E022,E083	2
chr15	100593666	100594075	E007,E022,E046,E081,E082,E083,E086,E088,E089,E092,E097,E114,E125,E128	14
chr15	100594077	100594220	E007,E081	2
chr15	100594408	100594521	E081,E082	2
chr15	100595137	100595177	E086	1
chr15	100595583	100595704	E125	1
chr15	100596108	100596241	E116	1
chr15	100597209	100597311	E086,E121	2
chr15	100597554	100597656	E121	1
chr15	100597705	100597755	E121	1
chr15	100597901	100598004	E007,E081	2
chr15	100598125	100598175	E022	1
chr15	100598468	100598597	E022,E097	2
chr15	100598756	100598916	E021,E118	2
chr15	100599005	100599576	E046,E051,E086,E089,E093,E120,E121,E124,E125,E128	10
chr15	100600159	100600327	E081	1
chr15	100600361	100600421	E125	1
chr15	100600470	100601457	E004,E017,E021,E028,E046,E057,E081,E082,E083,E086,E088,E089,E090,E092,E093,E094,E097,E098,E100,E119,E120,E121,E125,E127,E128	25
chr15	100601655	100602067	E082,E083,E089,E090,E120,E121	6
chr15	100602095	100602605	E022,E081,E082,E089,E090,E091,E093,E120,E121	9
chr15	100602618	100602696	E094	1
chr15	100602913	100602963	E093	1
chr15	100603164	100603257	E086,E090,E093	3
chr15	100603850	100603900	E021	1
chr15	100604244	100604367	E124,E127	2
chr15	100604741	100604850	E091	1
chr15	100606481	100607022	E081,E082,E086	3
chr15	100607193	100607374	E081,E082	2
chr15	100607419	100607486	E081	1
chr15	100607535	100607663	E081,E082	2
chr15	100607699	100607762	E081,E086	2
chr15	100614176	100614623	E028,E057,E091,E119,E121,E127	6
chr15	100614882	100614932	E007	1
chr15	100615299	100615353	E090	1
chr15	100615359	100615824	E046,E080,E083,E088,E089,E090,E092,E120,E121,E125	10
chr15	100616027	100616087	E005	1
chr15	100616107	100616205	E125	1
chr15	100617075	100617119	E097	1
chr15	100617302	100617382	E119	1
chr15	100617851	100617895	E080	1
chr15	100618294	100618558	E081,E082	2
chr15	100618665	100618715	E021	1
chr15	100618821	100619790	E005,E006,E022,E028,E057,E059,E081,E082,E094,E098,E119,E120,E124,E125,E127,E128	16
chr15	100621644	100622227	E017,E051,E094,E098,E118	5
chr15	100622690	100622740	E022	1
chr15	100623092	100623621	E006,E083,E094,E098,E114,E120,E121,E125,E127,E128	10
chr15	100623732	100624113	E006,E059,E080,E083,E088,E089,E090,E098,E100,E120,E121	11
chr15	100624747	100624801	E100	1
chr15	100624832	100624925	E017	1
chr15	100630393	100630575	E008,E090,E091	3
chr15	100630616	100630666	E021	1
chr15	100630728	100630884	E003,E008,E021,E022	4
chr15	100631510	100631560	E021	1
chr15	100631648	100631826	E017,E100,E128	3
chr15	100631828	100631878	E007	1
chr15	100632314	100632364	E021	1
chr15	100632463	100632517	E127	1
chr15	100632976	100633036	E083	1
chr15	100633196	100633295	E022,E083	2
chr15	100633362	100634739	E004,E006,E017,E021,E022,E057,E059,E083,E086,E088,E092,E121,E124,E125,E127,E128	16
chr15	100635039	100635093	E127	1
chr15	100635102	100635334	E006,E017,E083,E088,E125	5
chr15	100635515	100635565	E109	1
chr15	100635650	100635715	E051	1
chr15	100636048	100636178	E022,E057,E083,E093,E098	5
chr15	100636192	100636454	E005,E017,E028,E057,E097,E125,E127,E128	8
chr15	100637034	100637126	E116	1
chr15	100637189	100637239	E089	1
chr15	100637882	100637932	E090	1
chr15	100638076	100638289	E088,E089,E090,E097,E098,E100	6
chr15	100638305	100638355	E121	1
chr15	100638378	100638542	E017,E083,E088,E097,E098,E120,E121,E128	8
chr15	100639173	100639223	E089	1
chr15	100639244	100639469	E082,E086,E089,E116	4
chr15	100639619	100639669	E082	1
chr15	100640338	100640414	E021,E022	2
chr15	100640563	100640689	E088,E091	2
chr15	100640698	100640817	E083,E121	2
chr15	100640823	100640934	E017,E083	2
chr15	100640955	100641086	E089,E121,E128	3
chr15	100641138	100641301	E089,E100	2
chr15	100641372	100641462	E089,E121	2
chr15	100641499	100641631	E083,E120	2
chr15	100641652	100642282	E022,E083,E089,E090,E098,E100,E120,E121,E126,E128	10
chr15	100642896	100642946	E022	1
chr15	100643142	100643202	E005	1
chr15	100644149	100644207	E114	1
chr15	100644299	100644421	E017,E086,E124	3
chr15	100644520	100644889	E059,E081,E082,E086,E121	5
chr15	100645027	100645081	E082,E127	2
chr15	100645214	100645286	E086	1
chr15	100645433	100645483	E091	1
chr15	100646132	100646188	E051,E081,E082,E086,E089	5
chr15	100646860	100647825	E007,E022,E080,E081,E083,E088,E090,E092,E093,E098,E100,E125,E128	13
chr15	100647875	100648058	E028,E114	2
chr15	100648066	100648220	E055,E086,E091,E121	4
chr15	100648913	100648963	E022	1
chr15	100649184	100649252	E100	1
chr15	100649267	100649377	E083,E100	2
chr15	100649475	100649844	E004,E008,E022,E059,E100	5
chr15	100650676	100650726	E021	1
chr15	100650827	100650904	E083	1
chr15	100650943	100651136	E004,E083,E100,E118	4
chr15	100651158	100652620	E004,E006,E017,E021,E022,E028,E034,E046,E055,E056,E057,E059,E080,E081,E083,E084,E085,E086,E088,E089,E090,E091,E092,E093,E094,E097,E098,E100,E109,E114,E116,E117,E118,E119,E120,E121,E122,E125,E126,E127,E128	41
chr15	100652672	100652722	E083	1
chr15	100652853	100653265	E006,E021,E034,E059,E083,E088,E093,E120,E121,E124,E125,E128	12
chr15	100653333	100655621	E003,E004,E006,E007,E008,E017,E021,E022,E028,E034,E055,E056,E059,E080,E081,E082,E083,E084,E086,E088,E089,E090,E091,E092,E093,E094,E097,E098,E100,E109,E116,E118,E119,E120,E121,E122,E125,E126,E127,E128	40
chr15	100655657	100656319	E006,E017,E028,E034,E056,E057,E081,E083,E088,E089,E090,E091,E097,E100,E119,E120,E121,E125,E126,E127,E128	21
chr15	100656429	100657288	E051,E080,E081,E082,E083,E084,E088,E089,E090,E091,E092,E093,E097,E100,E120,E121	16
chr15	100657334	100657412	E082,E092	2
chr15	100657439	100657647	E086,E097	2
chr15	100657750	100657839	E090	1
chr15	100658106	100658262	E090	1
chr15	100658396	100658479	E125	1
chr15	100658532	100658979	E059,E083	2
chr15	100659773	100659876	E117	1
chr15	100659898	100659972	E114,E126	2
chr15	100660336	100660376	E086	1
chr15	100660696	100660746	E017	1
chr15	100661065	100661115	E088	1
chr15	100661685	100661765	E057	1
chr15	100661949	100662029	E057	1
chr15	100662287	100662409	E021,E097,E098	3
chr15	100663650	100664187	E007,E017,E028,E057,E059,E080,E090,E097,E100,E117,E120,E121,E125,E126,E128	15
chr15	100664772	100664831	E022	1
chr15	100665079	100665201	E086,E090	2
chr15	100665247	100665502	E081,E086,E090,E097	4
chr15	100665512	100666577	E007,E080,E081,E082,E083,E084,E086,E088,E089,E090,E091,E092,E093,E094,E097,E098,E100,E121,E126,E128	20
chr15	100666625	100666768	E089,E097,E117	3
chr15	100666871	100667069	E089,E090,E097,E100,E121	5
chr15	100667596	100667658	E097,E100	2
chr15	100667825	100667875	E021	1
chr15	100668274	100668351	E022,E083	2
chr15	100668477	100668527	E090	1
chr15	100668613	100668663	E051	1
chr15	100669280	100669324	E097	1
chr15	100669398	100669448	E083	1
chr15	100669962	100670182	E003,E004,E006,E021,E022,E081,E083,E089,E114	9
chr15	100670802	100670882	E119	1
chr15	100671666	100672581	E003,E006,E007,E008,E017,E021,E022,E028,E029,E034,E050,E051,E057,E059,E080,E081,E083,E084,E085,E086,E088,E089,E090,E091,E092,E093,E094,E097,E098,E100,E109,E114,E118,E120,E121,E123,E124,E125,E126,E128	40
chr15	100673031	100673085	E098	1
chr15	100673240	100673558	E003,E004,E007,E008,E021,E022,E034,E080,E098,E114	10
chr15	100673562	100673638	E090,E114	2
chr15	100673664	100674044	E083,E089,E090,E093,E128	5
chr15	100674066	100674116	E089	1
chr15	100674129	100675266	E021,E033,E081,E083,E085,E086,E088,E089,E090,E100,E126	11
chr15	100675963	100676013	E021	1
chr15	100676437	100676785	E034,E083,E086	3
chr15	100676825	100676900	E083	1
chr15	100677089	100677220	E083	1
chr15	100677245	100677285	E034	1
chr15	100677671	100677721	E017	1
chr15	100677971	100678031	E086,E125	2
chr15	100679783	100679926	E021,E046,E119	3
chr15	100680725	100680790	E088,E090	2
chr15	100680839	100680921	E093	1
chr15	100680957	100681011	E081	1
chr15	100681013	100681092	E088	1
chr15	100681132	100681186	E120	1
chr15	100681191	100682262	E017,E081,E082,E086,E088,E089,E090,E091,E092,E093,E097,E100,E120,E121,E124,E125,E126,E128	18
chr15	100682481	100682532	E090	1
chr15	100683086	100683317	E088,E090	2
chr15	100683336	100683980	E080,E081,E083,E086,E088,E089,E090,E100,E120,E126	10
chr15	100684016	100684123	E088	1
chr15	100685465	100685519	E127	1
chr15	100687940	100687990	E046	1
chr15	100688120	100688340	E006,E056,E098,E100,E117,E125,E126	7
chr15	100689364	100689414	E021	1
chr15	100689475	100689555	E098	1
chr15	100690346	100690444	E081	1
chr15	100690764	100690842	E007	1
chr15	100691257	100691322	E100	1
chr15	100691569	100691657	E022	1
chr15	100691848	100691992	E093,E100	2
chr15	100692487	100692537	E017	1
chr15	100692759	100692979	E081,E082	2
chr15	100693419	100693607	E088,E089	2
chr15	100693631	100694121	E081,E082,E086,E088,E089,E090,E092,E093,E098,E100,E120,E125,E126,E128	14
chr15	100694400	100694454	E127	1
chr15	100694547	100694607	E125	1
chr15	100694650	100694803	E003,E021,E022	3
chr15	100694988	100695056	E022	1
chr15	100695123	100695284	E007,E022	2
chr15	100696084	100696179	E127	1
chr15	100696346	100696507	E116	1
chr15	100696820	100697066	E081,E082,E121	3
chr15	100697664	100697727	E021	1
chr15	100697907	100697947	E086	1
chr15	100697975	100698055	E007,E021,E119	3
chr15	100698497	100698578	E097	1
chr15	100698591	100698861	E003,E022,E081,E082,E086,E088,E090	7
chr15	100699787	100700160	E022,E083,E088,E089,E090,E097,E098,E120,E121,E122,E125,E128	12
chr15	100700227	100700340	E091	1
chr15	100700467	100700521	E098	1
chr15	100700755	100700809	E100	1
chr15	100700817	100701001	E086,E088,E091	3
chr15	100701185	100701490	E080,E086,E098	3
chr15	100701735	100701789	E098	1
chr15	100701892	100701943	E086	1
chr15	100702174	100702230	E093	1
chr15	100704200	100704261	E007,E050	2
chr15	100704311	100704364	E084	1
chr15	100704414	100704755	E057,E084	2
chr15	100704925	100705080	E059,E119	2
chr15	100705190	100705240	E091	1
chr15	100705574	100705639	E094	1
chr15	100706651	100706885	E084,E092,E094,E098	4
chr15	100707338	100707421	E046,E127	2
chr15	100707746	100707841	E022,E086	2
chr15	100707911	100707955	E086	1
chr15	100708078	100708326	E021,E081,E082,E084,E086,E088,E093,E097,E100	9
chr15	100708360	100708643	E081,E082,E086,E088,E092,E097,E098,E100,E128	9
chr15	100708832	100708882	E082	1
chr15	100709152	100709196	E097	1
chr15	100709296	100709389	E033,E093	2
chr15	100709795	100709855	E007	1
chr15	100709858	100709908	E022	1
chr15	100709930	100710062	E080,E116	2
chr15	100710083	100711145	E007,E021,E022,E034,E046,E084,E085,E093,E097,E116,E127	11
chr15	100711401	100711451	E007	1
chr15	100712044	100712098	E127	1
chr15	100712688	100712745	E091	1
chr15	100713963	100714003	E086	1
chr15	100714358	100714647	E084,E085	2
chr15	100714652	100714702	E092	1
chr15	100714810	100715615	E081,E082,E088,E091	4
chr15	100715716	100716388	E057,E082,E083,E088,E089,E091,E092,E098,E114	9
chr15	100717348	100717411	E021	1
chr15	100718528	100718693	E081,E082,E127	3
chr15	100720282	100720342	E125	1
chr15	100721135	100721185	E093	1
chr15	100721190	100721355	E046	1
chr15	100721669	100721723	E127	1
chr15	100721780	100721879	E082	1
chr15	100722461	100722511	E046	1
chr15	100723012	100723086	E046	1
chr15	100723473	100723575	E119	1
chr15	100723707	100723751	E097	1
chr15	100723892	100724012	E021	1
chr15	100724587	100724627	E034	1
chr15	100724690	100724740	E021	1
chr15	100725371	100725464	E017,E097,E114	3
chr15	100725989	100726087	E114	1
chr15	100726329	100726379	E046	1
chr15	100726682	100726726	E097	1
chr15	100726862	100726912	E082	1
chr15	100726963	100727215	E081,E082	2
chr15	100727271	100727456	E017,E081,E118	3
chr15	100727636	100727690	E033	1
chr15	100727699	100727739	E034	1
chr15	100727939	100728049	E125	1
chr15	100728248	100728315	E004	1
chr15	100728805	100728931	E017,E093	2
chr15	100728996	100729055	E093	1
chr15	100729201	100729336	E021,E090	2
chr15	100729342	100729392	E121	1
chr15	100729482	100729661	E088,E090,E120,E121	4
chr15	100730130	100730328	E004,E057,E080,E114,E120,E125,E127,E128	8
chr15	100730413	100730615	E081,E082	2
chr15	100730727	100730807	E008	1
chr15	100731043	100731083	E086	1
chr15	100731126	100731222	E021,E114	2
chr15	100731296	100731915	E003,E004,E007,E008,E021,E022,E046,E057,E086,E089,E090,E093,E116,E127	14
chr15	100731929	100731979	E021	1
chr15	100732039	100732161	E005,E007,E090,E093	4
chr15	100732272	100733241	E003,E004,E005,E007,E021,E022,E034,E057,E081,E082,E083,E086,E088,E089,E090,E091,E119,E121,E127	19
chr15	100733437	100733590	E033,E090	2
chr15	100734482	100734628	E086,E088,E097	3
chr15	100734730	100734884	E080,E089	2
chr15	100735049	100735127	E097	1
chr15	100735179	100735606	E007,E080,E081,E082	4
chr15	100735901	100735966	E080	1
chr15	100736278	100736352	E081	1
chr15	100736449	100736619	E081	1
chr15	100736678	100736854	E003,E092,E109	3
chr15	100736889	100737028	E021,E080	2
chr15	100737109	100737165	E109	1
chr15	100737394	100737451	E017	1
chr15	100737727	100737796	E124	1
chr15	100737901	100737996	E114	1
chr15	100738597	100739031	E003,E005,E033,E080,E090	5
chr15	100739475	100739752	E022,E083,E086,E089,E127	5
chr15	100739991	100740050	E021	1
chr15	100740051	100740095	E097	1
chr15	100740161	100740201	E086	1
chr15	100740339	100740397	E086	1
chr15	100740476	100740527	E097	1
chr15	100740710	100740779	E033,E085	2
chr15	100740863	100741142	E017,E089,E090,E121,E124	5
chr15	100741462	100741614	E003,E032,E034,E046,E116	5
chr15	100741675	100743133	E003,E005,E022,E034,E046,E050,E057,E059,E080,E081,E082,E084,E085,E086,E088,E089,E092,E093,E097,E098,E109,E116,E120,E121,E125,E127,E128	27
chr15	100743208	100743344	E005,E050,E088,E097,E098	5
chr15	100744201	100744251	E093	1
chr15	100744393	100744731	E034,E046,E057,E081,E082,E089,E090,E091,E098,E100,E125	11
chr15	100745062	100745413	E033,E080,E083,E084,E090,E093,E100,E114,E126	9
chr15	100745518	100745607	E046,E084	2
chr15	100745906	100746314	E007,E084,E085,E109	4
chr15	100746332	100746562	E084,E086,E089,E090,E098	5
chr15	100746661	100746711	E021	1
chr15	100746871	100747674	E003,E004,E005,E008,E021,E022,E057,E080,E081,E082,E083,E086,E088,E089,E090,E091,E097,E098,E109,E127	20
chr15	100747729	100747779	E017	1
chr15	100747884	100747993	E125	1
chr15	100748011	100748051	E034	1
chr15	100748265	100748315	E090	1
chr15	100749077	100749187	E046,E084	2
chr15	100749374	100749444	E118	1
chr15	100749485	100749682	E022,E083,E084,E097	4
chr15	100749694	100749748	E083	1
chr15	100749837	100749965	E083	1
chr15	100750131	100750189	E022,E046	2
chr15	100750578	100750628	E114	1
chr15	100750696	100750746	E021	1
chr15	100751378	100751422	E097	1
chr15	100751955	100752005	E085	1
chr15	100752051	100752139	E084	1
chr15	100752172	100753097	E004,E005,E007,E021,E022,E028,E057,E080,E083,E084,E085,E086,E088,E090,E091,E092,E093,E094,E097,E098,E109,E114,E118,E125,E127,E128	26
chr15	100753434	100753503	E097	1
chr15	100753657	100753749	E007,E097	2
chr15	100754353	100754413	E003	1
chr15	100755113	100755181	E083,E098	2
chr15	100755242	100755638	E086,E088,E097,E098,E100,E126	6
chr15	100755721	100755887	E083,E100	2
chr15	100756053	100757142	E007,E021,E022,E083,E084,E085,E086,E088,E089,E093,E094,E097,E098,E100,E109,E118,E126	17
chr15	100757648	100757688	E086	1
chr15	100757790	100757855	E098	1
chr15	100757858	100757908	E114	1
chr15	100758418	100759035	E080,E081,E082,E083,E088,E089,E090,E120,E125,E127,E128	11
chr15	100759168	100759320	E083	1
chr15	100759365	100759450	E083	1
chr15	100759607	100759914	E017,E083	2
chr15	100759980	100760034	E083	1
chr15	100760319	100760557	E003,E004,E008,E021,E022,E086,E114,E124	8
chr15	100760769	100760826	E086	1
chr15	100760866	100760948	E086	1
chr15	100761321	100761371	E082	1
chr15	100761560	100761610	E090	1
chr15	100761672	100762700	E017,E057,E083,E086,E089,E090,E091,E092,E093,E098,E100,E114,E120,E121,E127	15
chr15	100762860	100762962	E021,E082,E098	3
chr15	100763006	100763120	E005,E081	2
chr15	100764462	100765434	E003,E005,E007,E008,E021,E022,E028,E057,E059,E080,E082,E083,E090,E125,E127,E128	16
chr15	100765675	100765775	E124	1
chr15	100766374	100766596	E080	1
chr15	100766774	100766818	E080	1
chr15	100766905	100766955	E109	1
chr15	100767245	100767295	E021	1
chr15	100767848	100767892	E097	1
chr15	100767960	100768004	E097	1
chr15	100768146	100768256	E022,E080	2
chr15	100768969	100769019	E022	1
chr15	100769313	100769385	E022,E034,E046	3
chr15	100769397	100769461	E124	1
chr15	100769517	100769597	E046	1
chr15	100769611	100770083	E017,E033,E034,E046,E059,E083,E088,E089,E090,E091,E100,E109	12
chr15	100770087	100770174	E046	1
chr15	100770477	100770537	E017	1
chr15	100770757	100770904	E059	1
chr15	100771060	100771298	E081,E082,E089,E093,E098,E109	6
chr15	100771526	100771570	E097	1
chr15	100771586	100771648	E081	1
chr15	100771687	100771734	E080	1
chr15	100771857	100771907	E093	1
chr15	100772677	100772731	E098	1
chr15	100772753	100772885	E033	1
chr15	100772906	100772972	E092	1
chr15	100772995	100773039	E097	1
chr15	100773115	100773155	E086	1
chr15	100773568	100773658	E097,E114	2
chr15	100773794	100773869	E097	1
chr15	100774038	100774129	E005,E007,E089	3
chr15	100774201	100775607	E007,E008,E022,E081,E082,E083,E086,E088,E089,E090,E091,E092,E093,E097,E098,E100,E109,E117,E120,E121,E123,E126,E128	23
chr15	100775678	100775754	E089	1
chr15	100775839	100775889	E082	1
chr15	100775948	100776004	E017,E088	2
chr15	100776266	100776306	E034	1
chr15	100776332	100776398	E097	1
chr15	100777147	100777324	E007,E089,E090,E118	4
chr15	100777366	100777471	E059	1
chr15	100777564	100777847	E032,E059,E082	3
chr15	100778256	100778306	E121	1
chr15	100778428	100778482	E127	1
chr15	100778638	100778697	E086	1
chr15	100779435	100779485	E051	1
chr15	100779776	100779854	E022	1
chr15	100779978	100780028	E093	1
chr15	100780055	100780105	E089	1
chr15	100780278	100780368	E091,E093	2
chr15	100780705	100780774	E017	1
chr15	100781489	100781585	E127,E128	2
chr15	100781664	100782865	E003,E004,E005,E006,E007,E008,E021,E022,E028,E057,E059,E080,E081,E082,E083,E086,E088,E089,E090,E091,E093,E094,E097,E098,E100,E114,E117,E118,E119,E120,E121,E123,E125,E126,E127,E128	36
chr15	100783297	100783407	E086,E119	2
chr15	100783592	100783642	E093	1
chr15	100784848	100784909	E100	1
chr15	100784989	100785433	E007,E086,E093,E097,E098,E114	6
chr15	100785519	100785684	E005,E021,E022	3
chr15	100785737	100786040	E005,E033,E081,E083,E084,E086,E089,E090,E091,E097,E120	11
chr15	100786076	100786440	E005,E007,E022,E032,E086,E090,E097	7
chr15	100786449	100786554	E022,E088	2
chr15	100786752	100786802	E090	1
chr15	100787454	100788036	E005,E022,E046,E057,E088,E100,E125	7
chr15	100788249	100788289	E086	1
chr15	100788483	100788652	E021,E100	2
chr15	100789292	100789353	E017	1
chr15	100790143	100791005	E081,E082,E083,E088,E089,E090,E092,E097,E098,E100,E120,E121,E126	13
chr15	100791348	100791398	E021	1
chr15	100791451	100791501	E109	1
chr15	100791610	100791674	E124	1
chr15	100791960	100792079	E021,E098	2
chr15	100792198	100792312	E088	1
chr15	100792532	100792669	E088	1
chr15	100792880	100792974	E007,E021	2
chr15	100793074	100793232	E017,E080,E088	3
chr15	100793299	100793349	E088	1
chr15	100793391	100793528	E088,E097,E109	3
chr15	100793810	100794194	E059,E084,E085,E097,E117	5
chr15	100794372	100795097	E081,E082,E088,E089,E090,E093,E114,E127	8
chr15	100795137	100795187	E089	1
chr15	100795243	100795293	E022	1
chr15	100795432	100795472	E086	1
chr15	100795995	100796254	E003,E004,E007,E021,E022,E123	6
chr15	100796302	100796371	E098	1
chr15	100796760	100796820	E125	1
chr15	100796934	100796984	E021	1
chr15	100797042	100797124	E090	1
chr15	100797307	100797492	E055,E086,E124	3
chr15	100797530	100797671	E007,E090	2
chr15	100797739	100797789	E090	1
chr15	100801024	100801068	E097	1
chr15	100801413	100801500	E083,E093	2
chr15	100801603	100801653	E114	1
chr15	100801856	100802002	E100	1
chr15	100803180	100803234	E127	1
chr15	100803476	100803520	E097	1
chr15	100803747	100803811	E124	1
chr15	100804072	100804116	E080	1
chr15	100804177	100804284	E021	1
chr15	100804666	100804784	E090,E127	2
chr15	100804816	100804909	E003,E114	2
chr15	100805267	100805861	E007,E022,E083,E086,E089,E090,E098,E100	8
chr15	100806149	100806213	E090,E124	2
chr15	100806232	100806443	E089,E090	2
chr15	100806556	100806636	E116	1
chr15	100806876	100806960	E086,E091	2
chr15	100807588	100807638	E021	1
chr15	100808319	100808359	E034	1
chr15	100809457	100809595	E128	1
chr15	100809871	100809921	E021	1
chr15	100810149	100810288	E089,E090,E116	3
chr15	100814243	100814293	E114	1
chr15	100815264	100815314	E082	1
chr15	100815475	100815525	E114	1
chr15	100815577	100815627	E021	1
chr15	100815684	100815737	E086,E091	2
chr15	100815808	100815858	E032	1
chr15	100816015	100816065	E091	1
chr15	100816537	100816587	E091	1
chr15	100816719	100817200	E080,E081,E082,E083,E084,E086,E088,E089,E090,E092,E118,E121	12
chr15	100817264	100817337	E083	1
chr15	100817434	100817484	E083	1
chr15	100817523	100817657	E089,E109	2
chr15	100818038	100818296	E057,E097	2
chr15	100818380	100818434	E127	1
chr15	100818644	100818696	E086	1
chr15	100819158	100819213	E032	1
chr15	100819718	100819920	E005,E083,E123,E125,E128	5
chr15	100820268	100820377	E109	1
chr15	100820581	100820734	E007,E093	2
chr15	100821065	100821119	E100	1
chr15	100821353	100821421	E093,E097	2
chr15	100822507	100822605	E125	1
chr15	100822804	100822854	E032	1
chr15	100823537	100823959	E057,E127	2
chr15	100824203	100825572	E007,E022,E028,E034,E057,E080,E083,E084,E085,E086,E088,E089,E090,E091,E092,E097,E098,E100,E109,E119,E120,E121,E125,E127,E128	25
chr15	100825697	100825751	E097,E128	2
chr15	100825818	100825939	E022,E089,E090	3
chr15	100825956	100826006	E093	1
chr15	100826359	100826463	E022,E118	2
chr15	100827867	100827927	E122	1
chr15	100829663	100829720	E100	1
chr15	100831239	100831926	E004,E005,E028,E034,E046,E057,E059,E098,E119,E120,E121,E125,E126,E127,E128	15
chr15	100832390	100832466	E098	1
chr15	100832479	100832533	E100	1
chr15	100833339	100833418	E086	1
chr15	100835186	100835281	E034	1
chr15	100835542	100835599	E021,E114	2
chr15	100835874	100835943	E017	1
chr15	100836048	100836137	E114	1
chr15	100836229	100836860	E046,E086,E089,E090,E097,E125,E127	7
chr15	100836947	100837081	E090,E124	2
chr15	100837128	100837220	E032	1
chr15	100837387	100837477	E093	1
chr15	100837506	100837556	E046	1
chr15	100838150	100838200	E022	1
chr15	100840291	100840386	E004	1
chr15	100841984	100842034	E084	1
chr15	100842185	100842561	E055,E084,E085,E086	4
chr15	100844736	100844776	E086	1
chr15	100845319	100845360	E086	1
chr15	100845584	100845818	E022,E118	2
chr15	100846646	100846740	E100,E118	2
chr15	100847153	100847233	E029,E127	2
chr15	100847600	100849100	E007,E021,E022,E028,E029,E034,E057,E080,E081,E082,E083,E086,E088,E089,E090,E091,E092,E093,E097,E098,E100,E119,E120,E121,E126,E127	26
chr15	100849117	100849254	E089,E090	2
chr15	100849355	100849405	E017	1
chr15	100849588	100849684	E093	1
chr15	100849802	100849890	E080	1
chr15	100850020	100853068	E005,E007,E021,E022,E034,E046,E051,E057,E080,E081,E082,E083,E086,E088,E089,E090,E092,E093,E097,E098,E100,E114,E127	23
chr15	100853184	100853310	E089	1
chr15	100854466	100854552	E034	1
chr15	100855135	100855189	E127	1
chr15	100855352	100855412	E003	1
chr15	100855585	100855651	E033	1
chr15	100855960	100856112	E098,E124	2
chr15	100856984	100857024	E034	1
chr15	100857162	100857202	E086	1
chr15	100857709	100857810	E007	1
chr15	100857904	100857964	E125	1
chr15	100859081	100859341	E028,E057,E091,E093,E119	5
chr15	100859520	100859579	E086	1
chr15	100859819	100859869	E022	1
chr15	100860788	100860828	E086	1
chr15	100860876	100860957	E086	1
chr15	100861114	100861154	E086	1
chr15	100862288	100862338	E050	1
chr15	100862412	100862488	E022	1
chr15	100863337	100863381	E097	1
chr15	100864127	100864184	E100	1
chr15	100864726	100864776	E114	1
chr15	100864833	100864883	E046	1
chr15	100865125	100865222	E093	1
chr15	100865559	100865830	E088,E089,E114	3
chr15	100865977	100866058	E089	1
chr15	100866108	100866162	E127	1
chr15	100866659	100866712	E089	1
chr15	100868007	100868057	E022	1
chr15	100868287	100868351	E089	1
chr15	100868432	100868566	E090	1
chr15	100868876	100869103	E021,E034,E086,E097,E125	5
chr15	100869275	100869368	E093	1
chr15	100869440	100869507	E022	1
chr15	100869793	100869877	E046	1
chr15	100869914	100869992	E046	1
chr15	100870133	100870354	E017,E033,E034,E046,E093	5
chr15	100870464	100871317	E022,E033,E034,E046,E050,E051,E084,E089,E093,E098,E109,E116,E125	13
chr15	100871355	100871475	E034,E093	2
chr15	100871700	100871740	E034	1
chr15	100871785	100871835	E093	1
chr15	100871964	100872054	E034	1
chr15	100872321	100872371	E090	1
chr15	100872696	100872751	E086,E093	2
chr15	100872943	100872983	E034	1
chr15	100873122	100873172	E046	1
chr15	100873312	100873378	E007	1
chr15	100873592	100873642	E022	1
chr15	100873884	100873934	E051	1
chr15	100874097	100874710	E004,E021,E033,E034,E046,E059,E081,E083,E084,E085,E086,E088,E093,E109,E114,E116	16
chr15	100874734	100874774	E034	1
chr15	100874787	100875414	E003,E004,E021,E022,E083,E086,E091,E092,E093	9
chr15	100875438	100876682	E005,E034,E057,E059,E080,E083,E084,E086,E088,E089,E090,E092,E093,E098,E100,E109,E120,E121,E124,E126,E127	21
chr15	100877072	100877162	E086,E093	2
chr15	100877350	100877400	E114	1
chr15	100877414	100877482	E017,E093	2
chr15	100877508	100877558	E022	1
chr15	100877570	100877620	E114	1
chr15	100877635	100877793	E007,E034,E086,E116	4
chr15	100877832	100877955	E051,E098,E118	3
chr15	100877985	100878077	E034,E046	2
chr15	100878101	100878153	E034,E050	2
chr15	100878384	100878434	E090	1
chr15	100878616	100878695	E017,E034,E046,E083	4
chr15	100878707	100878858	E093,E124	2
chr15	100878912	100879811	E003,E004,E005,E006,E007,E008,E017,E021,E022,E028,E029,E032,E033,E034,E046,E050,E051,E055,E056,E057,E059,E080,E081,E082,E083,E084,E085,E086,E088,E089,E090,E091,E092,E093,E094,E097,E098,E100,E109,E114,E116,E117,E119,E120,E121,E122,E123,E124,E125,E126,E127,E128	52
chr15	100879865	100879992	E046,E086,E092,E109	4
chr15	100880051	100880650	E004,E021,E033,E034,E085,E086,E088,E089,E092,E093,E097,E098,E109,E114,E119,E125	16
chr15	100880684	100883053	E003,E004,E005,E006,E007,E008,E017,E021,E022,E028,E029,E032,E033,E034,E046,E050,E051,E055,E056,E057,E059,E080,E081,E082,E083,E084,E085,E086,E088,E089,E090,E091,E092,E093,E094,E097,E098,E100,E109,E114,E116,E118,E119,E120,E121,E122,E124,E125,E126,E127,E128	51
chr15	100883100	100883154	E100	1
chr15	100883387	100883466	E034,E097	2
chr15	100883483	100883523	E086	1
chr15	100883543	100883630	E032,E097	2
chr15	100884008	100884062	E100	1
chr15	100884485	100884531	E034	1
chr15	100884812	100884861	E034	1
chr15	100884969	100885044	E114	1
chr15	100885234	100885298	E124	1
chr15	100885346	100885406	E032	1
chr15	100885597	100885902	E004,E005,E022,E089	4
chr15	100885913	100886048	E004,E088,E124	3
chr15	100886096	100886160	E021	1
chr15	100886229	100886279	E083	1
chr15	100886287	100886462	E022,E034,E083,E097,E122,E124	6
chr15	100886577	100886656	E050	1
chr15	100886725	100886775	E114	1
chr15	100886870	100886946	E098	1
chr15	100887042	100887639	E059,E080,E097,E098,E100,E120,E121,E126,E127	9
chr15	100887713	100887763	E007	1
chr15	100888701	100888748	E097	1
chr15	100888767	100891372	E003,E004,E005,E006,E007,E008,E017,E021,E022,E028,E029,E032,E033,E034,E046,E050,E051,E055,E056,E057,E059,E080,E081,E082,E083,E084,E085,E086,E088,E089,E090,E091,E092,E093,E094,E097,E098,E100,E109,E114,E116,E117,E118,E119,E120,E121,E122,E123,E124,E125,E126,E127,E128	53
chr15	100891630	100891670	E034	1
chr15	100891900	100892006	E127	1
chr15	100892014	100892273	E029,E046,E057,E098,E100,E116,E126,E127,E128	9
chr15	100892341	100892397	E127	1
chr15	100892659	100892709	E051	1
chr15	100893587	100894008	E029,E033,E034,E046,E050,E051,E088,E091,E114,E116,E124	11
chr15	100894173	100894254	E046,E124	2
chr15	100895609	100895659	E082	1
chr15	100895732	100895852	E057,E125	2
chr15	100895920	100896010	E022,E032	2
chr15	100900818	100900858	E086	1
chr15	100901065	100901105	E034	1
chr15	100902945	100902995	E021	1
chr15	100906367	100906426	E100	1
chr15	100912032	100912106	E114	1
chr15	100912362	100912432	E004	1
chr15	100912468	100912526	E022	1
chr15	100912556	100912626	E051	1
chr15	100912855	100913790	E003,E004,E007,E008,E021,E022,E034,E057,E081,E082,E083,E088,E089,E090,E091,E092,E093,E097,E098,E100,E119,E120	22
chr15	100913806	100914652	E003,E004,E007,E008,E021,E022,E086,E089,E090,E097,E100	11
chr15	100914770	100914824	E022	1
chr15	100916128	100916182	E094	1
chr15	100919209	100919273	E124	1
chr15	100920456	100920506	E089	1
chr15	100920585	100920649	E124	1
chr15	100921543	100921635	E003,E057	2
chr15	100921670	100921819	E008,E057	2
chr15	100922285	100922345	E093	1
chr15	100923360	100923424	E124	1
chr15	100923699	100923772	E004	1
chr15	100923802	100923842	E034	1
chr15	100923856	100924394	E003,E004,E007,E008,E021,E022,E029,E033,E034,E046,E050,E051,E057,E080,E081,E082,E084,E085,E088,E089,E090,E091,E092,E093,E094,E097,E098,E100,E109,E114,E116,E118,E119,E120,E124,E125,E128	37
chr15	100924410	100924460	E082	1
chr15	100924853	100924907	E098	1
chr15	100925378	100925428	E082	1
chr15	100925989	100926135	E029,E124	2
chr15	100927369	100927413	E097	1
chr15	100930242	100930302	E003	1
chr15	100930413	100930676	E086,E124	2
chr15	100931044	100931088	E097	1
chr15	100933568	100933618	E021	1
chr15	100933739	100933801	E022	1
chr15	100934503	100934557	E098	1
chr15	100934599	100934728	E124	1
chr15	100934904	100935382	E029,E046,E090,E097,E124	5
chr15	100935472	100935583	E029,E081	2
chr15	100939231	100939275	E097	1
chr15	100941420	100941472	E090	1
chr15	100941633	100941683	E021	1
chr15	100941805	100941893	E017,E021,E114	3
chr15	100942072	100942131	E114	1
chr15	100942878	100942985	E046,E125	2
chr15	100944106	100944229	E091	1
chr15	100945483	100945740	E046,E059,E082	3
chr15	100946481	100946610	E093,E127	2
chr15	100948358	100948444	E127	1
chr15	100948575	100948615	E034	1
chr15	100949029	100949069	E034	1
chr15	100949818	100949890	E082,E114	2
chr15	100950019	100950099	E100	1
chr15	100950549	100950599	E021	1
chr15	100950739	100950789	E017	1
chr15	100950853	100950953	E117	1
chr15	100953080	100953461	E081,E082	2
chr15	100956903	100957002	E003,E022	2
chr15	100964650	100964735	E005	1
chr15	100964874	100964924	E022	1
chr15	100965090	100965170	E022	1
chr15	100965796	100965840	E080	1
chr15	100967095	100967616	E088,E089,E090,E100	4
chr15	100968857	100968907	E021	1
chr15	100969074	100969124	E082	1
chr15	100969151	100969297	E090,E098	2
chr15	100969414	100969631	E021,E084,E085,E088,E089,E093,E097,E098,E100,E109	10
chr15	100969651	100969705	E081	1
chr15	100969742	100969824	E091	1
chr15	100969892	100970026	E033,E081,E082,E088,E097	5
chr15	100970171	100970224	E082	1
chr15	100970546	100971433	E007,E059,E081,E082,E083,E086,E088,E089,E090,E091,E097,E121	12
chr15	100971443	100971529	E097	1
chr15	100972585	100972784	E089,E090	2
chr15	100973001	100973083	E082	1
chr15	100973526	100973837	E059,E081,E082,E083,E088,E091,E119,E124	8
chr15	100974419	100974503	E017,E084,E090	3
chr15	100974525	100974635	E007,E084	2
chr15	100974692	100975162	E034,E084,E085,E086,E109	5
chr15	100975202	100975297	E084	1
chr15	100975436	100975520	E059	1
chr15	100976056	100976161	E124	1
chr15	100977608	100977787	E080,E089,E097,E100,E114	5
chr15	100977853	100977946	E033,E034	2
chr15	100978012	100978072	E017,E100	2
chr15	100978722	100980145	E028,E029,E033,E034,E050,E051,E057,E059,E080,E081,E082,E083,E084,E085,E086,E088,E089,E090,E091,E092,E093,E094,E097,E098,E100,E116,E117,E119,E120,E121,E124,E126,E127,E128	34
chr15	100980187	100980338	E081	1
chr15	100986921	100987070	E088,E127	2
chr15	100987140	100987194	E033	1
chr15	100988001	100988069	E021,E081	2
chr15	100988434	100988520	E008	1
chr15	100988570	100988620	E022	1
chr15	100988722	100988945	E021,E022	2
chr15	100993802	100993852	E083	1
chr15	100994159	100995098	E059,E127	2
chr15	100995911	100995985	E127	1
chr15	100997292	100997932	E003,E004,E005,E006,E007,E017,E021,E022,E028,E050,E051,E055,E056,E057,E059,E080,E081,E082,E083,E084,E086,E088,E092,E093,E097,E119,E120,E121,E125,E126,E128	31
chr15	100997947	100998050	E004,E121	2
chr15	100999022	100999072	E022	1
chr15	100999276	100999362	E127	1
chr15	101001098	101001181	E003	1
chr15	101001284	101001696	E008,E021,E022,E034,E124	5
chr15	101001868	101002102	E021,E022	2
chr15	101002649	101002689	E086	1
chr15	101003792	101004038	E005,E028,E091	3
chr15	101004557	101004785	E086,E118	2
chr15	101005066	101005106	E034	1
chr15	101005138	101005376	E007,E022,E059,E088,E116	5
chr15	101008410	101009203	E022,E055,E056,E057,E059,E080,E083,E084,E085,E086,E088,E089,E090,E091,E092,E097,E098,E100,E114,E119,E120,E121,E125,E126,E128	25
chr15	101010717	101010767	E093	1
chr15	101011478	101011639	E117,E127	2
chr15	101011676	101011726	E089	1
chr15	101011764	101011842	E089,E090	2
chr15	101011924	101012034	E088	1
chr15	101012100	101012772	E080,E084,E088,E089,E090,E092,E093,E097	8
chr15	101012862	101012925	E090	1
chr15	101012969	101013211	E022,E089,E090	3
chr15	101013248	101013311	E090	1
chr15	101013376	101013440	E090	1
chr15	101013993	101014073	E057	1
chr15	101016995	101017053	E127	1
chr15	101018115	101018207	E021	1
chr15	101018748	101018844	E057	1
chr15	101020957	101021056	E109,E127	2
chr15	101021625	101021803	E081	1
chr15	101023349	101023399	E022	1
chr15	101023633	101023853	E119	1
chr15	101024360	101024425	E089	1
chr15	101024502	101024556	E081	1
chr15	101024648	101025535	E022,E081,E082,E088,E089,E090,E092,E093,E125	9
chr15	101026220	101026306	E089,E090	2
chr15	101026358	101026518	E089,E090,E098	3
chr15	101026671	101026721	E093	1
chr15	101026823	101026873	E082	1
chr15	101026879	101026966	E081,E114	2
chr15	101026969	101027019	E088	1
chr15	101027335	101027456	E116	1
chr15	101027761	101027825	E124	1
chr15	101028300	101028350	E093	1
chr15	101028721	101028775	E127	1
chr15	101029465	101029526	E086,E122	2
chr15	101029998	101030135	E028,E057	2
chr15	101031681	101031751	E082	1
chr15	101033269	101033313	E097	1
chr15	101035065	101035557	E028,E034,E057,E059,E119,E127	6
chr15	101035637	101035747	E059	1
chr15	101035897	101036625	E028,E057,E059,E119,E127	5
chr15	101037075	101037135	E006	1
chr15	101037815	101037897	E088	1
chr15	101038370	101038796	E088	1
chr15	101038888	101039089	E089,E090	2
chr15	101039109	101039171	E089	1
chr15	101039743	101039848	E088	1
chr15	101039924	101041868	E022,E081,E082,E083,E088,E089,E090,E092,E100	9
chr15	101042588	101042638	E090	1
chr15	101042672	101042741	E127	1
chr15	101042830	101043252	E028,E057,E082,E083,E088,E089,E092,E094,E098,E117,E119,E122,E127	13
chr15	101043340	101043410	E006,E089	2
chr15	101043426	101043484	E114	1
chr15	101043489	101043791	E059	1
chr15	101044814	101044920	E118	1
chr15	101044969	101045069	E118	1
chr15	101045095	101045190	E127	1
chr15	101046522	101046822	E081,E082	2
chr15	101046842	101046919	E124	1
chr15	101046956	101047044	E029,E124,E127	3
chr15	101047776	101047937	E114,E125	2
chr15	101048034	101048084	E089	1
chr15	101048778	101049683	E021,E083,E088,E089,E090,E091,E097,E124	8
chr15	101050036	101050086	E021	1
chr15	101050811	101050892	E005	1
chr15	101050912	101051037	E057,E082,E127	3
chr15	101052390	101052440	E114	1
chr15	101052596	101052636	E034	1
chr15	101053087	101053147	E088	1
chr15	101053425	101053513	E088	1
chr15	101053669	101053719	E007	1
chr15	101054197	101054247	E093	1
chr15	101055674	101055808	E088,E098	2
chr15	101055889	101055943	E127	1
chr15	101055980	101056381	E021,E029,E081,E086,E091,E093,E100,E109,E114,E119,E124,E126,E127	13
chr15	101056629	101056715	E089	1
chr15	101056733	101056773	E086	1
chr15	101056822	101057951	E003,E021,E029,E034,E080,E088,E089,E090,E091,E094,E098,E100,E116,E124	14
chr15	101058080	101058385	E089,E100	2
chr15	101058909	101058959	E089	1
chr15	101059885	101059966	E029	1
chr15	101060030	101060070	E034	1
chr15	101060333	101060417	E034,E088	2
chr15	101060447	101061011	E029,E034,E050,E051,E090,E091,E093,E109,E124	9
chr15	101061014	101061062	E034	1
chr15	101061274	101061314	E034	1
chr15	101061523	101061668	E017,E021,E022,E100	4
chr15	101061908	101062026	E124	1
chr15	101062248	101062298	E082	1
chr15	101062418	101062491	E114	1
chr15	101062533	101062597	E124	1
chr15	101062767	101062847	E119	1
chr15	101062927	101063033	E127	1
chr15	101063343	101063501	E127	1
chr15	101063848	101063898	E022	1
chr15	101064149	101064231	E051	1
chr15	101064375	101064425	E088	1
chr15	101064466	101064521	E127	1
chr15	101064530	101065190	E088,E089,E090,E092,E097,E127	6
chr15	101065241	101065501	E088	1
chr15	101065600	101065685	E090	1
chr15	101065735	101067117	E028,E050,E081,E082,E086,E088,E089,E090,E092,E093,E094,E097,E098,E100,E124,E126,E127	17
chr15	101067130	101067180	E090	1
chr15	101067411	101067461	E007	1
chr15	101068316	101070200	E017,E021,E022,E028,E057,E081,E114,E119,E127	9
chr15	101070215	101070505	E021,E081,E082,E114	4
chr15	101070782	101070832	E082	1
chr15	101071382	101071456	E124	1
chr15	101071519	101071708	E029,E124	2
chr15	101071867	101071917	E114	1
chr15	101072034	101072084	E021	1
chr15	101072234	101072584	E005,E081,E088,E089,E090,E093	6
chr15	101073143	101073214	E100	1
chr15	101074030	101074126	E033,E119	2
chr15	101074207	101074599	E028,E034,E057,E119,E127	5
chr15	101075616	101075750	E082	1
chr15	101075829	101075885	E081,E082	2
chr15	101076707	101076840	E057	1
chr15	101076907	101077418	E004,E029,E032,E057,E119,E124,E127	7
chr15	101077455	101077989	E029,E032,E033,E034,E046,E050,E051,E059,E086,E090,E091,E116,E124,E127	14
chr15	101078175	101078380	E029,E046	2
chr15	101078789	101078916	E124	1
chr15	101079355	101079443	E116	1
chr15	101079983	101080033	E017	1
chr15	101080152	101080245	E057	1
chr15	101080347	101080401	E033	1
chr15	101080878	101080942	E124	1
chr15	101081527	101081980	E017,E028,E055,E057,E119,E123,E127	7
chr15	101082604	101082658	E100	1
chr15	101082669	101082745	E120	1
chr15	101083474	101083525	E017,E022	2
chr15	101084014	101084064	E021	1
chr15	101084265	101084360	E022,E125	2
chr15	101084458	101084523	E022	1
chr15	101084557	101084626	E098,E100	2
chr15	101084992	101085042	E007	1
chr15	101085048	101085125	E022,E046	2
chr15	101085183	101085248	E007	1
chr15	101086545	101086585	E086	1
chr15	101086803	101086853	E055	1
chr15	101088360	101088493	E082,E089,E090	3
chr15	101089448	101089528	E116	1
chr15	101093764	101093972	E124	1
chr15	101094298	101094352	E081	1
chr15	101094375	101094419	E097	1
chr15	101098908	101098979	E051	1
chr15	101099500	101100001	E006,E017,E021,E028,E029,E033,E046,E055,E056,E057,E059,E088,E089,E091,E094,E097,E098,E100,E109,E114,E117,E118,E119,E120,E121,E124,E125,E126,E127,E128	30
chr15	101100062	101100147	E124	1
chr15	101100422	101100534	E029,E124	2
chr15	101100607	101100888	E029,E091,E124	3
chr15	101101416	101101476	E114	1
chr15	101101553	101101756	E032,E118	2
chr15	101101820	101101919	E116	1
chr15	101102160	101102210	E114	1
chr15	101102583	101102693	E082,E100	2
chr15	101103953	101104007	E094	1
chr15	101104231	101104289	E017	1
chr15	101104538	101104724	E091,E126,E127	3
chr15	101104912	101104972	E003	1
chr15	101105799	101106122	E028,E057,E091,E094,E119,E127	6
chr15	101106434	101106530	E119	1
chr15	101106846	101106942	E080,E086	2
chr15	101107048	101107128	E021,E125	2
chr15	101107168	101107248	E123	1
chr15	101107455	101107515	E125	1
chr15	101107708	101107771	E084	1
chr15	101107917	101107999	E022,E127	2
chr15	101108391	101108444	E097	1
chr15	101109012	101109052	E034	1
chr15	101109495	101110006	E006,E017,E022,E055,E056,E081,E082,E088,E091,E092,E093,E126	12
chr15	101110089	101110143	E127	1
chr15	101110264	101110314	E017	1
chr15	101110648	101110806	E021,E022,E033,E034,E046,E055,E056,E059,E088,E100,E116,E121,E124,E126,E127	15
chr15	101110848	101110898	E088	1
chr15	101110958	101111992	E033,E034,E081,E088,E089,E090,E097,E098,E116,E119,E125,E126	12
chr15	101112105	101112215	E005,E022,E033,E034,E050,E088	6
chr15	101112337	101112518	E032,E033,E034,E088,E097	5
chr15	101112557	101112997	E007,E017,E029,E032,E033,E034,E046,E050,E051,E055,E056,E057,E059,E080,E081,E082,E083,E084,E086,E088,E089,E090,E092,E093,E097,E098,E109,E114,E116,E117,E119,E120,E121,E122,E124,E126,E127,E128	38
chr15	101113006	101113104	E034	1
chr15	101113379	101113515	E093	1
chr15	101114171	101114251	E116	1
chr15	101114579	101114643	E124	1
chr15	101119720	101119805	E097,E125	2
chr15	101120445	101120534	E033,E097	2
chr15	101120697	101121072	E029,E033,E034,E046,E093,E127	6
chr15	101121363	101121413	E083	1
chr15	101121478	101121642	E091	1
chr15	101121722	101121762	E034	1
chr15	101121861	101122056	E057,E091,E121,E127	4
chr15	101123885	101123935	E046	1
chr15	101124308	101124362	E126	1
chr15	101124549	101124633	E090,E127	2
chr15	101125656	101125714	E097	1
chr15	101126063	101126224	E082	1
chr15	101126270	101126366	E017,E123	2
chr15	101126402	101126782	E059	1
chr15	101127068	101127156	E059	1
chr15	101127459	101127639	E059,E117	2
chr15	101127826	101127876	E050	1
chr15	101128880	101129304	E003,E004,E006,E007,E008,E017,E021,E022,E028,E032,E034,E050,E051,E055,E057,E059,E080,E082,E083,E086,E088,E089,E090,E092,E114,E116,E123,E126,E127	29
chr15	101129546	101129596	E051	1
chr15	101129667	101129721	E033	1
chr15	101130097	101130147	E114	1
chr15	101131530	101131591	E100	1
chr15	101132723	101132853	E034,E046	2
chr15	101132995	101133565	E006,E017,E028,E034,E046,E055,E056,E059,E097,E116,E120,E121,E123,E125,E128	15
chr15	101134937	101135014	E122	1
chr15	101135063	101135161	E116	1
chr15	101135325	101135400	E034	1
chr15	101135592	101135845	E033,E034,E116,E123	4
chr15	101135991	101137695	E028,E032,E033,E034,E046,E050,E057,E080,E086,E091,E092,E093,E094,E098,E109,E116,E119,E123,E125,E127,E128	21
chr15	101137835	101137904	E034	1
chr15	101137918	101137974	E033	1
chr15	101137995	101138390	E033,E034,E093,E123,E127	5
chr15	101138656	101138762	E034,E123	2
chr15	101138873	101139323	E033,E034,E046,E051,E080,E086,E116	7
chr15	101139782	101139822	E034	1
chr15	101139854	101139966	E034,E046	2
chr15	101140323	101140363	E034	1
chr15	101140459	101140499	E034	1
chr15	101140537	101140587	E089	1
chr15	101140873	101140917	E097	1
chr15	101140998	101143696	E003,E004,E005,E006,E007,E008,E017,E021,E022,E028,E029,E032,E033,E034,E046,E050,E051,E055,E056,E057,E059,E080,E081,E082,E083,E084,E085,E086,E088,E089,E090,E091,E092,E093,E094,E097,E098,E100,E109,E114,E116,E117,E118,E119,E120,E121,E122,E123,E124,E125,E126,E127,E128	53
chr15	101143701	101143871	E034,E090,E092,E127	4
chr15	101143914	101143964	E093	1
chr15	101144841	101145043	E097,E100,E116	3
chr15	101145104	101145227	E127	1
chr15	101145233	101145313	E123	1
chr15	101145527	101145571	E097	1
chr15	101145830	101145880	E051	1
chr15	101146503	101146576	E127	1
chr15	101147629	101147702	E100	1
chr15	101147719	101147769	E017	1
chr15	101148316	101148366	E050	1
chr15	101149083	101149147	E124	1
chr15	101149289	101149329	E086	1
chr15	101149502	101149575	E005,E127	2
chr15	101149957	101150027	E127	1
chr15	101151144	101151184	E034	1
chr15	101151571	101151667	E126	1
chr15	101152350	101152394	E097	1
chr15	101152793	101152843	E022	1
chr15	101152889	101153105	E029,E034,E091,E124	4
chr15	101153621	101153702	E004,E127	2
chr15	101154577	101154791	E055,E091,E092,E097,E123	5
chr15	101155256	101155427	E083,E100,E121,E124	4
chr15	101156063	101156158	E017	1
chr15	101156162	101156352	E090,E126	2
chr15	101156980	101157069	E116	1
chr15	101157120	101157170	E046	1
chr15	101157766	101157816	E050	1
chr15	101158738	101158805	E022,E033	2
chr15	101158944	101159053	E114	1
chr15	101159599	101159687	E125	1
chr15	101159718	101159772	E127	1
chr15	101160001	101160059	E021,E082	2
chr15	101161195	101161335	E090	1
chr15	101163530	101164042	E006,E017,E028,E029,E055,E056,E057,E059,E090,E100,E119,E120,E121,E124,E125,E126,E127,E128	18
chr15	101164149	101164523	E005,E059,E089,E090,E116,E120,E123,E127,E128	9
chr15	101164939	101165017	E046	1
chr15	101165401	101165527	E116	1
chr15	101165852	101165906	E127	1
chr15	101165991	101166070	E127	1
chr15	101166118	101166198	E119	1
chr15	101166267	101166317	E032	1
chr15	101166635	101166730	E033	1
chr15	101167104	101167144	E086	1
chr15	101167468	101167567	E033,E034,E046	3
chr15	101167692	101169690	E003,E004,E005,E006,E007,E008,E017,E021,E022,E028,E029,E032,E033,E034,E046,E050,E051,E055,E056,E057,E059,E080,E081,E082,E083,E084,E085,E086,E088,E089,E090,E091,E092,E093,E094,E097,E098,E100,E109,E114,E116,E117,E118,E119,E120,E121,E122,E123,E124,E125,E126,E127,E128	53
chr15	101169708	101169748	E086	1
chr15	101169781	101169875	E050	1
chr15	101170134	101170195	E097	1
chr15	101170324	101170421	E126	1
chr15	101170721	101170801	E116	1
chr15	101170826	101170886	E005	1
chr15	101170930	101171053	E114,E127	2
chr15	101171086	101171136	E032	1
chr15	101171963	101172200	E022,E119	2
chr15	101172336	101172404	E086	1
chr15	101172431	101172645	E086,E118	2
chr15	101172756	101172846	E007	1
chr15	101173096	101173426	E003,E004,E005,E007,E008,E021,E022,E028,E033,E050,E051,E086,E091,E092,E109,E114,E116,E117,E118,E123,E127	21
chr15	101173958	101174202	E017,E088	2
chr15	101174651	101174701	E022	1
chr15	101175016	101175505	E003,E004,E008,E021,E022,E084,E085,E091,E097,E109,E118,E122	12
chr15	101175523	101176461	E003,E004,E007,E008,E021,E022,E084,E092,E098,E109,E117,E119,E122,E125,E127,E128	16
chr15	101176712	101176879	E005,E022,E033	3
chr15	101177107	101177165	E021	1
chr15	101177374	101177430	E090	1
chr15	101177444	101177504	E003	1
chr15	101177532	101177582	E021	1
chr15	101177740	101177894	E021,E084,E090,E100,E127	5
chr15	101177935	101178155	E017,E022,E086,E088,E089,E090,E092,E097	8
chr15	101178516	101178858	E021,E022,E086,E109	4
chr15	101179295	101179406	E006,E007	2
chr15	101179474	101179524	E090	1
chr15	101179702	101179826	E090,E127	2
chr15	101180358	101180424	E017,E084	2
chr15	101180701	101180745	E097	1
chr15	101181738	101181809	E121	1
chr15	101182140	101182194	E128	1
chr15	101182497	101182715	E006,E059,E084,E085,E086,E109,E122,E126	8
chr15	101182729	101182769	E086	1
chr15	101183226	101183280	E127	1
chr15	101183284	101183334	E017	1
chr15	101183346	101183637	E003,E006,E033,E085,E088,E123	6
chr15	101184719	101184769	E021	1
chr15	101185059	101185145	E007,E127	2
chr15	101185188	101185262	E021	1
chr15	101185335	101185385	E090	1
chr15	101186011	101186191	E022,E034,E056,E059,E123	5
chr15	101186395	101186445	E032	1
chr15	101186961	101187015	E100	1
chr15	101187997	101188065	E022	1
chr15	101188089	101188149	E021	1
chr15	101188398	101188442	E097	1
chr15	101188541	101188606	E007	1
chr15	101189129	101189197	E097	1
chr15	101190285	101190378	E008,E097	2
chr15	101190527	101190577	E097,E114	2
chr15	101190653	101190731	E089	1
chr15	101190759	101190809	E021	1
chr15	101190824	101190868	E097	1
chr15	101191028	101191166	E003,E004,E021,E022,E028,E034,E050,E051,E057,E080,E088,E089,E090,E114,E127	15
chr15	101191183	101191339	E089,E090,E097	3
chr15	101191445	101192097	E006,E017,E022,E055,E056,E057,E080,E083,E088,E089,E090,E098,E100,E114,E117,E120,E121,E125,E126,E127,E128	21
chr15	101192114	101192158	E034	1
chr15	101192182	101192708	E083,E089,E090,E098	4
chr15	101192888	101192974	E089	1
chr15	101193195	101193314	E003,E022	2
chr15	101193760	101194322	E017,E032,E055,E056,E083,E086,E088,E089,E090,E092,E122,E126	12
chr15	101194347	101194679	E021,E022,E088,E097,E122	5
chr15	101194753	101194807	E100	1
chr15	101194828	101194885	E086,E090	2
chr15	101195002	101195094	E118	1
chr15	101195275	101195462	E083,E088,E090,E097	4
chr15	101196801	101196933	E091,E100	2
chr15	101197104	101197154	E114	1
chr15	101197625	101197675	E089	1
chr15	101197964	101198024	E005	1
chr15	101198219	101198277	E032	1
chr15	101198365	101198425	E006	1
chr15	101198522	101198631	E022,E086,E090	3
chr15	101198867	101198917	E051	1
chr15	101199013	101199104	E050,E097	2
chr15	101199135	101199276	E004,E124	2
chr15	101199708	101199834	E086,E088,E089,E090,E091	5
chr15	101201267	101201755	E050,E055,E081,E082,E089,E090,E093,E126	8
chr15	101202300	101202495	E086,E090	2
chr15	101202586	101202636	E114	1
chr15	101203196	101204632	E003,E004,E005,E006,E007,E008,E017,E021,E022,E028,E050,E051,E055,E056,E059,E081,E082,E083,E088,E089,E090,E092,E097,E098,E109,E114,E118,E120,E121,E122,E123,E125,E126,E127,E128	35
chr15	101204683	101204986	E057,E090,E122,E127	4
chr15	101205264	101205340	E090	1
chr15	101205474	101206156	E006,E017,E022,E055,E056,E057,E059,E083,E088,E089,E090,E092,E097,E098,E117,E126,E127	17
chr15	101206829	101206946	E097	1
chr15	101207081	101207140	E089	1
chr15	101207231	101207291	E088	1
chr15	101207402	101208943	E003,E006,E017,E021,E022,E055,E056,E057,E080,E081,E082,E083,E084,E085,E086,E088,E089,E090,E091,E092,E093,E094,E097,E098,E100,E109,E114,E121,E125,E126,E128	31
chr15	101208967	101209053	E089,E090	2
chr15	101209104	101209224	E051,E090,E097	3
chr15	101209388	101209447	E088	1
chr15	101209487	101209537	E089	1
chr15	101209756	101209829	E007	1
chr15	101209880	101209933	E090	1
chr15	101210062	101210126	E090	1
chr15	101210193	101210277	E089	1
chr15	101210955	101211112	E090,E125	2
chr15	101211178	101211228	E022	1
chr15	101211573	101211797	E017,E055,E100,E121	4
chr15	101211909	101212711	E003,E005,E006,E007,E008,E017,E021,E022,E028,E046,E050,E051,E055,E056,E057,E059,E080,E083,E086,E088,E089,E090,E091,E092,E094,E097,E098,E100,E109,E114,E116,E119,E120,E121,E122,E123,E125,E126,E127,E128	40
chr15	101212869	101212941	E097,E098	2
chr15	101212994	101213094	E123	1
chr15	101213200	101213380	E017,E021,E055,E056,E083,E097,E098,E114,E126	9
chr15	101213472	101213522	E114	1
chr15	101215994	101216044	E021	1
chr15	101219506	101219546	E086	1
chr15	101220288	101220338	E022	1
chr15	101221039	101222038	E055,E056,E091,E094,E098,E100,E120,E121,E125,E126	10
chr15	101222053	101222250	E098,E100	2
chr15	101222370	101222410	E086	1
chr15	101222486	101222540	E033	1
chr15	101222649	101222703	E098	1
chr15	101223030	101223195	E005,E055,E100	3
chr15	101223274	101223324	E021	1
chr15	101223475	101224099	E006,E017,E088,E089,E090,E091,E093,E097,E098,E100,E127	11
chr15	101224506	101224636	E089	1
chr15	101225016	101225144	E100,E124	2
chr15	101225455	101225667	E021,E022,E089,E090,E093	5
chr15	101225754	101225865	E021,E100	2
chr15	101226158	101228379	E004,E005,E006,E007,E017,E022,E028,E055,E056,E057,E080,E083,E084,E086,E088,E089,E090,E091,E092,E093,E094,E097,E098,E100,E120,E121,E122,E125,E126,E127,E128	31
chr15	101228418	101228567	E003,E097	2
chr15	101228653	101229126	E003,E004,E005,E017,E022,E091,E093,E097,E100	9
chr15	101229155	101229218	E083	1
chr15	101229291	101229809	E004,E007,E017,E055,E089,E090,E091,E092,E097,E100,E109,E126	12
chr15	101229874	101229938	E090	1
chr15	101230008	101230066	E097	1
chr15	101230084	101231379	E017,E022,E055,E056,E081,E082,E083,E088,E089,E090,E100,E114,E119,E126	14
chr15	101231409	101231543	E022,E050	2
chr15	101231587	101231648	E021	1
chr15	101231673	101231713	E086	1
chr15	101231898	101232031	E089,E097	2
chr15	101232490	101232935	E006,E017,E055,E056,E091,E098,E119,E125,E126,E128	10
chr15	101233233	101233287	E098	1
chr15	101233546	101233696	E057,E091	2
chr15	101233750	101235961	E006,E007,E017,E021,E028,E056,E057,E080,E083,E084,E086,E088,E089,E090,E091,E092,E094,E097,E098,E100,E109,E114,E119,E122,E125,E126,E127,E128	28
chr15	101236098	101236148	E090	1
chr15	101236384	101236589	E006,E098,E128	3
chr15	101236640	101236710	E097	1
chr15	101236757	101237025	E006,E083,E100,E123,E125,E128	6
chr15	101238366	101238507	E059	1
chr15	101238755	101238805	E091	1
chr15	101238955	101239015	E109	1
chr15	101239513	101239604	E022	1
chr15	101242616	101242670	E098	1
chr15	101242805	101242905	E122	1
chr15	101243075	101244050	E004,E006,E017,E022,E028,E046,E055,E056,E057,E059,E088,E090,E091,E098,E100,E114,E116,E117,E119,E121,E122,E125,E126,E127,E128	25
chr15	101244338	101244388	E017	1
chr15	101244504	101245466	E006,E017,E021,E022,E028,E055,E056,E057,E086,E093,E100,E114,E117,E119,E120,E121,E122,E125,E126,E127,E128	21
chr15	101245513	101245563	E022	1
chr15	101247137	101247220	E098	1
chr15	101247367	101248089	E004,E006,E017,E028,E046,E055,E056,E057,E059,E083,E091,E092,E120,E121,E125,E127,E128	17
chr15	101248776	101248826	E083	1
chr15	101249012	101249126	E088	1
chr15	101249215	101249265	E017	1
chr15	101249762	101250063	E007,E088,E089,E090,E119	5
chr15	101250266	101250329	E100	1
chr15	101250502	101250760	E003,E007,E021,E022,E029,E032,E033,E034,E046,E051,E056,E080,E081,E082,E083,E084,E086,E089,E090,E091,E092,E093,E094,E097,E098,E100,E109,E114,E118,E122,E124,E125,E128	33
chr15	101250990	101251116	E021,E022,E090	3
chr15	101251154	101251204	E090	1
chr15	101251277	101252990	E005,E006,E007,E017,E021,E022,E028,E055,E056,E057,E081,E083,E084,E086,E088,E089,E090,E091,E092,E094,E097,E100,E114,E117,E119,E120,E121,E124,E125,E126,E127,E128	32
chr15	101253203	101254848	E003,E004,E005,E006,E017,E021,E022,E028,E034,E055,E056,E057,E059,E083,E084,E085,E089,E090,E091,E092,E094,E097,E098,E100,E109,E114,E117,E118,E119,E120,E121,E122,E125,E126,E127,E128	36
chr15	101254900	101255024	E021,E028,E088,E091	4
chr15	101255031	101255577	E022,E082,E083,E088,E089,E090,E091,E097,E100,E114,E117,E118,E119,E128	14
chr15	101255600	101257043	E006,E007,E028,E029,E083,E084,E085,E086,E088,E089,E090,E092,E094,E098,E100,E109,E114,E117,E118,E119,E120,E121,E124,E125,E126	25
chr15	101258062	101258192	E057,E109	2
chr15	101258238	101258346	E057	1
chr15	101258366	101258556	E028,E109,E118	3
chr15	101258680	101258883	E046,E083,E091	3
chr15	101258977	101259209	E029,E032,E091,E127	4
chr15	101260529	101264365	E003,E004,E005,E006,E007,E008,E017,E021,E028,E029,E046,E050,E051,E055,E056,E057,E059,E080,E081,E082,E083,E084,E085,E086,E088,E089,E090,E091,E092,E093,E094,E097,E098,E100,E109,E114,E116,E117,E118,E119,E120,E121,E122,E124,E125,E126,E127,E128	48
chr15	101264702	101264793	E081,E082,E090	3
chr15	101265209	101266012	E005,E006,E007,E017,E021,E022,E028,E055,E056,E057,E059,E083,E086,E088,E089,E090,E091,E092,E094,E097,E098,E100,E114,E119,E120,E121,E123,E125,E126,E127,E128	31
chr15	101266197	101266317	E021,E120,E121	3
chr15	101266335	101267132	E006,E017,E022,E028,E055,E057,E086,E090,E098,E119,E120,E121,E125,E126,E127,E128	16
chr15	101267156	101268642	E003,E006,E021,E022,E028,E050,E055,E056,E057,E080,E083,E086,E088,E089,E090,E091,E097,E114,E119,E120,E121,E125,E126,E127,E128	25
chr15	101268730	101268859	E093,E124	2
chr15	101268962	101269432	E004,E022,E051,E083,E089,E090,E091,E093,E127	9
chr15	101269675	101269725	E114	1
chr15	101269774	101269854	E119	1
chr15	101270418	101270538	E093,E119	2
chr15	101270549	101270635	E114	1
chr15	101270908	101271029	E021	1
chr15	101271206	101271481	E028,E055,E084,E090,E091,E114,E125,E126	8
chr15	101271610	101272149	E004,E005,E006,E017,E028,E055,E056,E059,E090,E091,E100,E117,E120,E121,E124,E125,E126,E127,E128	19
chr15	101272297	101274577	E004,E005,E006,E008,E017,E021,E022,E028,E055,E056,E057,E059,E080,E081,E082,E083,E084,E085,E086,E088,E089,E090,E091,E097,E098,E100,E109,E114,E117,E118,E119,E120,E121,E125,E126,E127,E128	37
chr15	101274806	101275097	E007,E081,E082,E091,E100	5
chr15	101275219	101275269	E091	1
chr15	101275388	101275448	E029	1
chr15	101275571	101275621	E083	1
chr15	101275792	101275907	E082,E088,E114	3
chr15	101276589	101276639	E022	1
chr15	101276978	101277144	E003,E004,E005,E008,E021,E022,E089,E091,E114,E126	10
chr15	101277533	101277783	E004,E021,E022,E086	4
chr15	101278807	101278867	E003	1
chr15	101279355	101279399	E097	1
chr15	101279475	101279533	E017	1
chr15	101279776	101279873	E086	1
chr15	101280038	101280162	E086,E088	2
chr15	101280326	101280831	E006,E017,E022,E055,E056,E081,E082,E083,E084,E086,E088,E090,E092,E094,E126,E127	16
chr15	101280914	101280984	E088	1
chr15	101281001	101281126	E088,E127	2
chr15	101281344	101281411	E088	1
chr15	101282023	101282252	E004,E022,E122	3
chr15	101282310	101282363	E091	1
chr15	101282448	101282595	E097,E109	2
chr15	101283135	101283179	E097	1
chr15	101283997	101284057	E005	1
chr15	101284827	101284877	E017	1
chr15	101285929	101285979	E017	1
chr15	101288518	101288580	E007	1
chr15	101288664	101288714	E091	1
chr15	101288828	101288897	E022	1
chr15	101288973	101289033	E004	1
chr15	101289135	101289237	E004	1
chr15	101289275	101289693	E004,E005,E008,E021,E022	5
chr15	101291440	101291551	E055,E126	2
chr15	101291857	101291994	E021,E022,E121	3
chr15	101293710	101293961	E090,E125,E128	3
chr15	101294668	101294728	E005	1
chr15	101294909	101294974	E034	1
chr15	101297411	101297565	E089,E090	2
chr15	101297634	101298446	E088,E089,E090,E092,E120,E126	6
chr15	101298656	101298843	E089,E090,E121	3
chr15	101298867	101300600	E004,E005,E006,E017,E021,E022,E028,E055,E056,E057,E059,E080,E083,E084,E086,E088,E089,E090,E091,E092,E093,E097,E098,E100,E109,E114,E117,E118,E119,E120,E121,E122,E123,E125,E126,E127,E128	37
chr15	101300656	101300837	E006,E109,E114,E117,E128	5
chr15	101301628	101301678	E114	1
chr15	101301812	101301862	E082	1
chr15	101301891	101301951	E125	1
chr15	101302104	101302301	E021,E022,E089	3
chr15	101302321	101302574	E003,E007,E021,E022,E125	5
chr15	101302632	101302845	E007,E021,E029,E088,E089,E090	6
chr15	101303154	101303435	E056,E057,E083,E088,E090,E093,E097	7
chr15	101303642	101303692	E017	1
chr15	101303706	101304416	E003,E006,E017,E055,E056,E080,E083,E086,E088,E089,E090,E092,E100,E109,E114,E120,E121,E125,E126,E128	20
chr15	101304476	101304526	E089	1
chr15	101304662	101304723	E034,E114	2
chr15	101304802	101304983	E088,E089,E090,E121,E125,E126	6
chr15	101305115	101305990	E004,E006,E017,E022,E050,E051,E055,E056,E082,E083,E088,E089,E090,E092,E093,E097,E100,E120,E121,E125,E126,E128	22
chr15	101306002	101306093	E082,E089	2
chr15	101306113	101306163	E083	1
chr15	101306246	101306296	E089	1
chr15	101306347	101306951	E004,E007,E021,E022,E055,E056,E080,E082,E083,E086,E088,E089,E090,E092,E093,E097,E121,E126	18
chr15	101306970	101307039	E097	1
chr15	101307065	101307157	E086,E124	2
chr15	101307251	101307295	E097	1
chr15	101307327	101307471	E086,E090,E097	3
chr15	101307848	101307889	E086	1
chr15	101308543	101308706	E091	1
chr15	101309003	101309070	E091	1
chr15	101309289	101309352	E093	1
chr15	101309723	101309777	E033	1
chr15	101309864	101309926	E007,E017	2
chr15	101310007	101310179	E089,E121,E126,E127	4
chr15	101310216	101310266	E090	1
chr15	101310315	101311620	E007,E021,E022,E055,E086,E088,E089,E090,E092,E097,E126,E127	12
chr15	101311692	101311769	E086,E090	2
chr15	101311839	101311893	E089	1
chr15	101311951	101312357	E005,E007,E017,E022,E055,E056,E059,E083,E086,E088,E089,E090,E092,E098,E100,E120,E121,E126,E128	19
chr15	101312566	101313729	E003,E004,E005,E006,E007,E008,E017,E021,E055,E080,E084,E085,E086,E088,E089,E090,E092,E100,E109,E120,E125,E126,E128	23
chr15	101316364	101316465	E046,E098	2
chr15	101317166	101317477	E057,E091,E120,E125,E127,E128	6
chr15	101317521	101317672	E057,E128	2
chr15	101317907	101317957	E093	1
chr15	101318030	101318565	E003,E089,E121,E125,E128	5
chr15	101318700	101319727	E003,E021,E022,E059,E083,E084,E086,E088,E089,E090,E092,E093,E100,E128	14
chr15	101319741	101319940	E089,E090	2
chr15	101319997	101320053	E090	1
chr15	101320131	101320205	E090	1
chr15	101320577	101320653	E021,E100	2
chr15	101321238	101321288	E021	1
chr15	101321364	101321414	E022	1
chr15	101321484	101321528	E080	1
chr15	101321535	101321585	E086	1
chr15	101321682	101321753	E080,E088,E120	3
chr15	101321866	101322143	E006,E017,E080,E088,E124,E125,E128	7
chr15	101322254	101322712	E003,E008,E021,E022,E055,E080,E089,E126	8
chr15	101322935	101322992	E127	1
chr15	101323051	101323187	E093,E119	2
chr15	101323463	101323800	E081	1
chr15	101323869	101324016	E081	1
chr15	101324084	101324154	E118	1
chr15	101324166	101324299	E017,E081	2
chr15	101324577	101324651	E118	1
chr15	101325245	101325364	E116	1
chr15	101325428	101325527	E050,E124	2
chr15	101325661	101325722	E127	1
chr15	101325778	101325848	E091,E118	2
chr15	101325975	101326195	E055,E116,E117,E126,E127	5
chr15	101326250	101326456	E017,E116,E126	3
chr15	101326549	101326693	E124,E126	2
chr15	101327631	101327681	E022	1
chr15	101327683	101327989	E003,E090,E091,E093,E121,E124	6
chr15	101328016	101328157	E116	1
chr15	101328317	101328441	E022	1
chr15	101328533	101328606	E022	1
chr15	101329018	101329113	E021,E022	2
chr15	101329185	101329257	E127	1
chr15	101329276	101329377	E032,E090	2
chr15	101329461	101329620	E021,E022,E081,E121	4
chr15	101329856	101329926	E118	1
chr15	101330814	101330963	E050,E092,E120,E121,E125,E126	6
chr15	101331072	101331278	E022,E057,E059,E086	4
chr15	101331363	101331427	E021,E051	2
chr15	101332690	101332740	E007	1
chr15	101335276	101335351	E081,E109	2
chr15	101335377	101335436	E022	1
chr15	101335480	101335530	E114	1
chr15	101335608	101335684	E083	1
chr15	101335734	101335822	E127	1
chr15	101338352	101338510	E021,E089,E090,E126	4
chr15	101339855	101339905	E021	1
chr15	101341255	101341318	E021	1
chr15	101341694	101341764	E007	1
chr15	101341961	101342001	E086	1
chr15	101342022	101342158	E086,E090	2
chr15	101342565	101342638	E003,E091	2
chr15	101342733	101342815	E100	1
chr15	101343064	101343193	E006,E120,E126	3
chr15	101343267	101343597	E005,E007,E021,E091	4
chr15	101343885	101344152	E017,E059,E123	3
chr15	101344189	101344239	E021	1
chr15	101344298	101344503	E005,E086	2
chr15	101344689	101344739	E022	1
chr15	101346530	101346613	E116	1
chr15	101346722	101346803	E021	1
chr15	101347332	101347510	E003,E089,E090,E120,E121	5
chr15	101347549	101347599	E089	1
chr15	101347604	101347690	E093,E114	2
chr15	101347693	101347789	E003,E022,E086	3
chr15	101348126	101348202	E125	1
chr15	101349185	101349815	E028,E055,E056,E057,E059,E114,E117,E120,E121,E122,E125,E126,E127,E128	14
chr15	101349878	101350052	E017,E055,E056,E057,E120,E125,E126,E128	8
chr15	101350177	101350231	E127	1
chr15	101350610	101350660	E021	1
chr15	101351012	101351486	E055,E056,E120,E121,E126	5
chr15	101352996	101353046	E114	1
chr15	101353071	101353121	E082	1
chr15	101353186	101353266	E119	1
chr15	101353685	101353749	E124	1
chr15	101354493	101354574	E034,E125	2
chr15	101354679	101354729	E021	1
chr15	101354805	101354855	E032	1
chr15	101355353	101355403	E022	1
chr15	101355433	101355473	E086	1
chr15	101358342	101358563	E119	1
chr15	101358677	101358720	E086	1
chr15	101359033	101359676	E017,E022,E055,E056,E059,E081,E082,E083,E084,E086,E088,E089,E090,E092,E093,E094,E097,E098,E100,E114,E117,E120,E121,E125,E126,E128	26
chr15	101359683	101359733	E017	1
chr15	101360156	101360411	E055,E056,E117,E126	4
chr15	101360451	101360505	E126	1
chr15	101360682	101360741	E021	1
chr15	101360754	101361089	E021,E056,E117,E121,E126	5
chr15	101361236	101361290	E126	1
chr15	101361642	101361832	E028,E116,E120,E125,E128	5
chr15	101363009	101363084	E021	1
chr15	101364097	101364232	E093	1
chr15	101364481	101364531	E017	1
chr15	101364565	101364735	E028,E122	2
chr15	101365416	101365466	E089	1
chr15	101365654	101365708	E100	1
chr15	101367925	101368042	E050,E093	2
chr15	101368846	101369134	E059,E125,E127	3
chr15	101369749	101369959	E057,E119,E127	3
chr15	101370884	101370956	E088	1
chr15	101371021	101371102	E022,E124	2
chr15	101371471	101372029	E005,E028,E057,E080,E082,E086,E091,E092,E109,E119,E127	11
chr15	101372051	101372297	E003,E028,E029,E080,E082,E086,E088,E089,E090,E092,E097,E098,E119,E125,E127	15
chr15	101372637	101372923	E006,E057,E097,E114,E116,E127	6
chr15	101373222	101373262	E086	1
chr15	101373689	101374139	E029,E034,E046,E050,E086,E091,E116,E124	8
chr15	101374152	101374577	E005,E017,E029,E059,E086,E088,E116,E124	8
chr15	101374628	101374829	E003,E086	2
chr15	101375051	101375177	E116,E124,E126	3
chr15	101375944	101376150	E005,E017,E057,E121,E125,E126,E127	7
chr15	101376211	101376261	E007	1
chr15	101376696	101376778	E055,E126	2
chr15	101376865	101376919	E126	1
chr15	101376991	101377060	E126	1
chr15	101377361	101377421	E003	1
chr15	101377503	101377555	E086	1
chr15	101379278	101379318	E034	1
chr15	101381711	101381921	E005,E057,E098	3
chr15	101382677	101382888	E005	1
chr15	101382956	101384031	E004,E005,E006,E017,E021,E022,E055,E056,E080,E081,E082,E086,E088,E091,E092,E094,E120,E121,E123,E125,E126,E128	22
chr15	101384035	101384134	E006	1
chr15	101384462	101384512	E021	1
chr15	101385047	101385101	E033	1
chr15	101386170	101386220	E046	1
chr15	101387277	101387357	E021,E022	2
chr15	101387498	101387582	E100	1
chr15	101388802	101388852	E051	1
chr15	101389143	101390403	E003,E008,E017,E021,E022,E028,E032,E033,E034,E046,E050,E051,E055,E056,E057,E059,E080,E081,E082,E083,E084,E085,E086,E088,E089,E090,E091,E092,E093,E097,E098,E100,E109,E114,E116,E117,E118,E119,E120,E121,E122,E123,E124,E125,E126,E127,E128	47
chr15	101390666	101390918	E086,E114,E117	3
chr15	101390978	101391094	E091,E117	2
chr15	101391137	101391195	E089	1
chr15	101391325	101391369	E097	1
chr15	101391464	101391514	E050	1
chr15	101392177	101392237	E006	1
chr15	101392246	101392300	E097,E098	2
chr15	101392345	101392540	E119	1
chr15	101392894	101392983	E050,E086	2
chr15	101392993	101393055	E021	1
chr15	101393230	101393310	E119	1
chr15	101393402	101393482	E116	1
chr15	101394212	101394299	E022	1
chr15	101394429	101394591	E021,E022	2
chr15	101394912	101395063	E022,E124	2
chr15	101395302	101395352	E022	1
chr15	101395775	101395819	E080	1
chr15	101396310	101396371	E022	1
chr15	101396582	101396632	E017	1
chr15	101396702	101396752	E090	1
chr15	101397010	101397513	E050,E055,E059,E084,E085,E086,E088,E089,E090,E092,E109,E116	12
chr15	101397723	101397895	E090,E109	2
chr15	101398030	101398084	E100	1
chr15	101398161	101398201	E034	1
chr15	101398320	101398470	E116,E120	2
chr15	101398493	101398546	E032	1
chr15	101398583	101398633	E055	1
chr15	101398636	101398724	E090	1
chr15	101398782	101398832	E022	1
chr15	101399039	101399204	E059,E086,E088,E089,E090,E122	6
chr15	101399637	101399687	E121	1
chr15	101399878	101399932	E127	1
chr15	101400161	101400220	E121	1
chr15	101400341	101400411	E056,E100	2
chr15	101400875	101401198	E046,E059,E090,E119,E125,E128	6
chr15	101401363	101402606	E007,E017,E021,E022,E028,E059,E086,E088,E089,E090,E091,E092,E093,E098,E100,E114,E116,E120,E121,E126,E127,E128	22
chr15	101403106	101403156	E021	1
chr15	101403217	101403327	E006,E089,E090	3
chr15	101403361	101405260	E004,E006,E007,E017,E021,E022,E028,E033,E055,E056,E057,E081,E082,E083,E084,E085,E086,E088,E089,E090,E091,E092,E093,E094,E097,E098,E100,E119,E120,E121,E124,E125,E126,E128	34
chr15	101405680	101405835	E034,E089,E125	3
chr15	101406314	101406364	E093	1
chr15	101406409	101406641	E022,E082,E120,E121	4
chr15	101406656	101406821	E007,E086,E089,E120,E121	5
chr15	101406876	101407061	E004,E006,E008,E017,E056,E100,E114,E120,E121,E126,E128	11
chr15	101407160	101407460	E004,E006,E050,E081,E082,E086,E114,E117,E120,E121	10
chr15	101407637	101407707	E017	1
chr15	101407718	101408169	E007,E021,E028,E086,E088,E097,E117,E121,E125,E128	10
chr15	101408698	101408758	E125	1
chr15	101409179	101409229	E109	1
chr15	101409637	101410303	E003,E004,E007,E008,E017,E021,E022,E050,E051,E056,E086,E088,E090,E091,E114,E121	16
chr15	101410319	101410378	E007	1
chr15	101410399	101410622	E021,E125	2
chr15	101410660	101410765	E022	1
chr15	101411854	101411908	E127	1
chr15	101412090	101412140	E114	1
chr15	101412210	101412282	E007	1
chr15	101412391	101412441	E007	1
chr15	101412611	101412670	E021	1
chr15	101412688	101412804	E008,E034	2
chr15	101412898	101412948	E017	1
chr15	101412987	101413122	E032,E086,E097	3
chr15	101413132	101413721	E003,E004,E005,E006,E007,E008,E017,E021,E022,E028,E029,E032,E033,E034,E046,E050,E051,E055,E056,E057,E059,E080,E081,E082,E083,E084,E085,E086,E088,E089,E090,E091,E092,E093,E094,E097,E098,E100,E109,E114,E116,E117,E118,E119,E120,E121,E122,E123,E124,E125,E126,E127,E128	53
chr15	101413935	101414119	E007,E034,E086,E100,E116	5
chr15	101414127	101414187	E003	1
chr15	101414221	101414271	E051	1
chr15	101414332	101414428	E021,E109	2
chr15	101414435	101414475	E034	1
chr15	101415173	101415237	E088,E109	2
chr15	101415754	101415868	E029	1
chr15	101416188	101416516	E028,E057,E090,E093,E114,E127	6
chr15	101416930	101417054	E022,E046	2
chr15	101417105	101417155	E050	1
chr15	101417157	101417258	E057	1
chr15	101417314	101417499	E057,E089	2
chr15	101417594	101418270	E003,E004,E007,E021,E022,E028,E032,E057,E091,E093,E094,E098,E114,E119,E127	15
chr15	101418352	101418404	E021	1
chr15	101418550	101420282	E003,E004,E006,E007,E008,E017,E021,E022,E028,E033,E050,E051,E055,E056,E057,E059,E080,E082,E083,E086,E088,E089,E090,E091,E092,E093,E097,E098,E100,E109,E114,E117,E118,E119,E120,E121,E124,E125,E126,E127,E128	41
chr15	101420287	101421578	E003,E004,E006,E007,E008,E017,E021,E022,E028,E050,E051,E055,E057,E059,E081,E082,E083,E084,E086,E088,E089,E090,E091,E092,E093,E100,E114,E117,E118,E119,E125,E126,E127,E128	34
chr15	101421833	101421936	E022,E090	2
chr15	101421956	101422144	E022,E082,E086,E091,E092,E100	6
chr15	101422151	101422444	E017,E028,E051,E098,E116,E119	6
chr15	101422768	101422911	E051,E119	2
chr15	101423056	101423192	E119	1
chr15	101423348	101423398	E090	1
chr15	101423629	101423730	E086,E090	2
chr15	101423905	101424051	E028,E082	2
chr15	101424107	101424426	E082,E119,E127	3
chr15	101424939	101425035	E022	1
chr15	101425141	101425195	E127	1
chr15	101425325	101425528	E089,E090,E097,E098,E127	5
chr15	101426250	101426336	E080,E127	2
chr15	101426587	101426697	E089	1
chr15	101426930	101427013	E100	1
chr15	101427024	101427201	E021,E089,E090	3
chr15	101427347	101427464	E081,E082,E090	3
chr15	101427590	101427659	E021	1
chr15	101427709	101427769	E005	1
chr15	101428056	101428149	E007	1
chr15	101428151	101428231	E119	1
chr15	101428759	101428809	E091	1
chr15	101429161	101430268	E003,E004,E005,E006,E008,E017,E021,E022,E028,E051,E055,E056,E057,E059,E080,E083,E086,E088,E089,E090,E091,E092,E093,E094,E097,E098,E100,E119,E120,E121,E122,E125,E126,E127,E128	35
chr15	101430282	101430636	E022,E028,E055,E057,E088,E090,E091,E097,E119,E122	10
chr15	101430704	101430791	E021,E086	2
chr15	101430805	101431014	E029,E055,E059,E089,E097,E125,E127	7
chr15	101431051	101431215	E059,E091,E119	3
chr15	101431283	101432540	E003,E004,E005,E006,E007,E008,E017,E021,E022,E050,E051,E055,E056,E059,E081,E086,E090,E091,E097,E114,E119,E122,E125,E128	24
chr15	101432569	101432619	E021	1
chr15	101433314	101433368	E127	1
chr15	101433451	101433540	E091	1
chr15	101433582	101433695	E017,E022,E114	3
chr15	101433802	101433882	E028	1
chr15	101433995	101434045	E046	1
chr15	101434290	101434370	E028	1
chr15	101434611	101434661	E090	1
chr15	101434664	101434999	E022,E032,E091	3
chr15	101435071	101435151	E119	1
chr15	101435166	101435286	E021	1
chr15	101435917	101436717	E021,E091,E097,E119,E123	5
chr15	101436734	101436889	E081,E091	2
chr15	101436989	101437083	E080,E091	2
chr15	101437301	101437581	E086,E090,E091,E092,E097,E100,E109,E116,E127	9
chr15	101437611	101437866	E021,E090,E091,E098	4
chr15	101437868	101438070	E082,E091,E100	3
chr15	101438086	101438183	E119	1
chr15	101438430	101438584	E082,E089	2
chr15	101438622	101438732	E100	1
chr15	101438737	101438787	E091	1
chr15	101438855	101439595	E004,E017,E021,E028,E055,E056,E057,E089,E091,E094,E097,E100,E120,E121,E122,E126	16
chr15	101439658	101439998	E007,E021,E022,E029,E051,E080,E097,E100,E109,E119,E121,E122	12
chr15	101440007	101440082	E089	1
chr15	101440085	101440165	E021,E121	2
chr15	101440229	101440407	E007,E090	2
chr15	101440479	101441557	E007,E008,E032,E080,E081,E082,E083,E086,E088,E089,E090,E091,E097,E098,E100,E109,E114,E119,E121,E125,E127	21
chr15	101441564	101441608	E086	1
chr15	101441609	101441804	E029,E033,E124,E126	4
chr15	101441807	101441906	E090	1
chr15	101441936	101443934	E005,E006,E007,E017,E021,E028,E029,E046,E050,E051,E055,E056,E057,E080,E082,E083,E084,E085,E086,E088,E089,E090,E091,E092,E093,E094,E097,E098,E100,E109,E118,E119,E120,E121,E122,E124,E125,E126,E127,E128	40
chr15	101444205	101444250	E097	1
chr15	101445017	101445067	E091	1
chr15	101445080	101445242	E057,E098	2
chr15	101445591	101445811	E017,E021,E046,E083,E091,E127	6
chr15	101445819	101445869	E091	1
chr15	101445892	101445961	E022	1
chr15	101446121	101446407	E003,E004,E021,E022,E086,E088,E119,E127	8
chr15	101446453	101446548	E086,E094	2
chr15	101446572	101446643	E021	1
chr15	101446789	101446882	E114,E124	2
chr15	101447366	101447441	E093	1
chr15	101447443	101447528	E005	1
chr15	101447738	101447798	E125	1
chr15	101448371	101448475	E119	1
chr15	101448507	101448762	E007	1
chr15	101448841	101448928	E100	1
chr15	101449179	101449264	E021,E089	2
chr15	101449791	101451191	E003,E004,E006,E007,E008,E021,E022,E028,E055,E056,E080,E082,E083,E086,E088,E089,E090,E091,E092,E093,E100,E114,E116,E118,E120,E121,E126,E127	28
chr15	101451210	101451280	E090	1
chr15	101451350	101451404	E127	1
chr15	101451555	101451725	E007,E090	2
chr15	101451733	101451971	E003,E022,E109,E116	4
chr15	101452319	101452376	E127	1
chr15	101452557	101452597	E034	1
chr15	101453578	101453632	E127	1
chr15	101453928	101453968	E086	1
chr15	101454063	101454103	E034	1
chr15	101454263	101454530	E021,E055,E056,E083,E086,E088,E089,E090,E091,E092,E093,E094,E098,E126,E128	15
chr15	101454751	101455487	E003,E004,E005,E006,E007,E008,E017,E021,E022,E028,E050,E055,E056,E057,E086,E088,E089,E090,E091,E092,E097,E114,E119,E121,E122,E124,E126,E127	28
chr15	101455513	101455588	E097	1
chr15	101455902	101455992	E127	1
chr15	101456045	101456090	E097	1
chr15	101456269	101456393	E127	1
chr15	101456849	101456930	E116	1
chr15	101456961	101457251	E050,E097,E100,E114,E116,E119,E126	7
chr15	101457362	101457509	E028	1
chr15	101457524	101461591	E003,E004,E005,E006,E007,E008,E017,E021,E022,E028,E029,E032,E033,E034,E046,E050,E051,E055,E056,E057,E059,E080,E081,E082,E083,E084,E085,E086,E088,E089,E090,E091,E092,E093,E094,E097,E098,E100,E109,E114,E116,E117,E118,E119,E120,E121,E122,E123,E124,E125,E126,E127,E128	53
chr15	101461661	101461998	E116,E119,E123,E124	4
chr15	101462203	101462253	E032	1
chr15	101462266	101463521	E029,E032,E033,E046,E050,E051,E056,E081,E082,E083,E086,E088,E089,E090,E091,E097,E116,E124	18
chr15	101463575	101463681	E116	1
chr15	101463782	101463850	E007,E097	2
chr15	101464204	101464458	E022,E091,E127	3
chr15	101464698	101464776	E029,E032	2
chr15	101464944	101465047	E017,E114,E124	3
chr15	101465227	101465468	E094,E109,E127	3
chr15	101465523	101465606	E109	1
chr15	101465620	101465674	E098	1
chr15	101465686	101466199	E021,E082,E109,E116,E127	5
chr15	101466222	101466386	E005,E033,E097	3
chr15	101466440	101466801	E003,E004,E008,E021,E022,E032,E033,E050,E051,E055,E086,E091,E114,E116,E124	15
chr15	101467125	101468028	E021,E032,E033,E046,E050,E051,E091,E092,E116,E119	10
chr15	101468452	101468509	E114	1
chr15	101468543	101468593	E021	1
chr15	101468679	101468819	E082	1
chr15	101468822	101468910	E127	1
chr15	101468967	101469017	E022	1
chr15	101469024	101470440	E003,E004,E005,E007,E021,E022,E028,E051,E057,E081,E082,E083,E086,E088,E090,E091,E092,E093,E114,E116,E119,E121,E124,E127	24
chr15	101470491	101470541	E021	1
chr15	101470630	101470680	E082	1
chr15	101470714	101470764	E091	1
chr15	101470849	101470899	E082	1
chr15	101471273	101471905	E017,E021,E055,E116	4
chr15	101471922	101471983	E091	1
chr15	101472818	101473259	E003,E005,E008,E017,E029,E032,E050,E056,E116,E117,E121,E122,E124,E128	14
chr15	101473263	101473537	E003,E021,E022	3
chr15	101474398	101474674	E017,E022,E055,E091,E124,E126	6
chr15	101474684	101474815	E032,E033,E116	3
chr15	101474859	101475479	E003,E004,E005,E006,E008,E017,E021,E022,E029,E032,E033,E034,E050,E051,E055,E056,E057,E059,E098,E114,E116,E117,E124,E126	24
chr15	101476211	101476289	E021	1
chr15	101476309	101476359	E051	1
chr15	101476913	101477025	E032,E086,E091	3
chr15	101477476	101477664	E029,E032,E033,E050,E051,E124	6
chr15	101478067	101478147	E116	1
chr15	101478684	101478863	E116	1
chr15	101479520	101479570	E089	1
chr15	101479657	101479707	E032	1
chr15	101480053	101480348	E029,E032,E033,E046,E050,E051,E116,E124	8
chr15	101480387	101480441	E032,E082	2
chr15	101480498	101480562	E124	1
chr15	101480892	101482226	E017,E021,E029,E032,E033,E046,E050,E051,E055,E056,E059,E080,E084,E088,E089,E090,E091,E092,E093,E098,E100,E116,E117,E123,E124,E125,E126	27
chr15	101482680	101482760	E032	1
chr15	101483117	101483255	E021,E100,E116	3
chr15	101483292	101483580	E017,E050,E055,E056,E116,E120,E121,E124,E126	9
chr15	101483814	101483895	E124	1
chr15	101484310	101485076	E003,E017,E021,E022,E032,E033,E055,E056,E081,E083,E086,E088,E089,E090,E091,E116,E122,E126	18
chr15	101485099	101485642	E017,E021,E055,E056,E083,E088,E090,E109,E116,E126	10
chr15	101487820	101487870	E091	1
chr15	101487891	101488032	E017,E080,E083,E088,E116	5
chr15	101488064	101488797	E003,E008,E017,E021,E022,E051,E083,E084,E086,E093,E114,E116,E117,E121	14
chr15	101489297	101489420	E124	1
chr15	101489695	101489775	E116	1
chr15	101489776	101489826	E091	1
chr15	101491499	101491644	E082,E123	2
chr15	101492258	101492482	E029,E032,E046,E050,E114,E116,E124	7
chr15	101493836	101493900	E124	1
chr15	101494978	101495072	E116	1
chr15	101496023	101496263	E006,E116	2
chr15	101496829	101496879	E021	1
chr15	101497314	101497430	E114,E124	2
chr15	101498465	101500244	E006,E017,E021,E022,E028,E029,E032,E046,E050,E051,E055,E056,E057,E083,E086,E089,E091,E092,E093,E097,E098,E100,E114,E116,E120,E121,E122,E124,E125,E126,E128	31
chr15	101500339	101500421	E090	1
chr15	101500508	101500573	E086	1
chr15	101500720	101501029	E090,E114,E126	3
chr15	101501110	101501213	E114,E126	2
chr15	101501790	101501830	E034	1
chr15	101501922	101502055	E022,E050,E116,E124	4
chr15	101502189	101502262	E021	1
chr15	101503394	101503444	E021	1
chr15	101503641	101503734	E022,E091	2
chr15	101503826	101503954	E003	1
chr15	101504311	101504372	E021	1
chr15	101504382	101504422	E086	1
chr15	101504516	101504566	E022	1
chr15	101504672	101504793	E116	1
chr15	101505622	101505676	E098	1
chr15	101507037	101507725	E007,E021,E046,E084,E085,E086,E098,E116	8
chr15	101508094	101508144	E082	1
chr15	101508410	101508834	E006,E017,E028,E051,E055,E056,E057,E059,E088,E116,E117,E119,E120,E121,E125,E126,E128	17
chr15	101509605	101509811	E017,E116	2
chr15	101510605	101510659	E033	1
chr15	101511835	101511997	E017,E125	2
chr15	101512037	101512117	E116	1
chr15	101512664	101512777	E082,E089,E114	3
chr15	101512887	101513106	E003,E021,E088,E090,E092	5
chr15	101513188	101514455	E003,E004,E006,E007,E008,E021,E022,E032,E050,E051,E080,E082,E083,E084,E085,E086,E088,E089,E090,E091,E092,E093,E097,E109,E118,E125,E128	27
chr15	101514796	101514846	E092	1
chr15	101515260	101515333	E007	1
chr15	101515378	101515439	E022	1
chr15	101515460	101515614	E007,E022,E056,E126	4
chr15	101516855	101516895	E086	1
chr15	101517067	101517117	E007	1
chr15	101517169	101517219	E021	1
chr15	101517301	101517399	E021,E114	2
chr15	101517547	101517637	E017,E021	2
chr15	101517665	101517871	E003,E116	2
chr15	101518425	101518527	E059,E126	2
chr15	101518594	101518656	E055	1
chr15	101518672	101518764	E059	1
chr15	101520338	101520388	E088	1
chr15	101520789	101520894	E021,E056	2
chr15	101521042	101521176	E082,E116	2
chr15	101521275	101521589	E021,E032,E033,E116,E120,E121,E125,E128	8
chr15	101521605	101521928	E007,E017,E021,E055,E056,E093,E116,E121,E125	9
chr15	101522404	101522454	E093	1
chr15	101522483	101522533	E055	1
chr15	101522560	101522617	E034	1
chr15	101522655	101522705	E017	1
chr15	101522771	101522851	E116	1
chr15	101522970	101523097	E114,E116,E122	3
chr15	101523582	101523698	E091,E123	2
chr15	101523890	101523940	E032,E086	2
chr15	101524506	101524642	E086,E114	2
chr15	101525272	101525348	E086	1
chr15	101525837	101525898	E126	1
chr15	101526105	101526169	E091	1
chr15	101526230	101526309	E007,E091	2
chr15	101526315	101526423	E022,E109	2
chr15	101526452	101527747	E006,E017,E021,E022,E055,E056,E083,E084,E085,E088,E089,E090,E091,E092,E098,E100,E109,E114,E118,E121,E123,E126,E127	23
chr15	101528054	101528104	E093	1
chr15	101528842	101528912	E118	1
chr15	101528957	101528997	E086	1
chr15	101529105	101529194	E022	1
chr15	101529274	101529324	E046	1
chr15	101529570	101529621	E007	1
chr15	101530594	101530655	E022,E050,E086	3
chr15	101530661	101530733	E051,E124	2
chr15	101531351	101531401	E055	1
chr15	101532020	101532100	E033	1
chr15	101532692	101532732	E086	1
chr15	101533388	101533438	E082	1
chr15	101534749	101534799	E032	1
chr15	101534824	101535178	E003,E004,E007,E021,E022,E046,E057,E082,E088,E127	10
chr15	101535332	101535383	E021,E097	2
chr15	101535614	101535672	E017,E022	2
chr15	101535709	101535850	E086,E088,E093	3
chr15	101536103	101536302	E022,E055,E086,E088,E109,E126,E127	7
chr15	101536358	101536408	E114	1
chr15	101536725	101536775	E007	1
chr15	101537643	101538129	E017,E055,E056,E081,E082,E084,E088,E093,E114,E125,E126,E128	12
chr15	101538421	101538574	E003,E022,E091,E093	4
chr15	101539345	101539424	E089,E126	2
chr15	101539518	101539608	E055	1
chr15	101539665	101540102	E017,E021,E055,E056,E057,E098,E120,E122,E125,E126,E127,E128	12
chr15	101540223	101540283	E122	1
chr15	101540427	101540803	E003,E004,E006,E007,E008,E017,E021,E022,E055,E056,E114,E120,E121,E125,E126,E128	16
chr15	101540870	101541024	E008,E098,E124	3
chr15	101541100	101541202	E098	1
chr15	101541217	101541271	E128	1
chr15	101541339	101541389	E007	1
chr15	101541489	101541597	E124	1
chr15	101542118	101542198	E034,E119	2
chr15	101542443	101542493	E114	1
chr15	101542536	101542782	E017,E022,E050,E051,E055,E082,E088,E089,E093,E109,E121,E128	12
chr15	101543341	101543662	E050,E051,E080,E089,E090,E091,E093,E097,E100,E124	10
chr15	101544031	101544177	E003,E021,E022,E093,E097,E114	6
chr15	101544231	101544322	E050	1
chr15	101544553	101544593	E034	1
chr15	101544739	101544789	E050	1
chr15	101544849	101544899	E093	1
chr15	101545228	101545278	E007	1
chr15	101545418	101545485	E100,E109	2
chr15	101545660	101545894	E086,E093,E114,E116,E117	5
chr15	101546127	101546279	E091,E097,E114,E127	4
chr15	101546287	101546337	E032	1
chr15	101546356	101546405	E097	1
chr15	101546503	101546544	E086	1
chr15	101546635	101546685	E046	1
chr15	101546797	101548258	E003,E004,E005,E006,E007,E008,E017,E021,E022,E028,E029,E032,E033,E034,E046,E050,E051,E055,E056,E057,E059,E080,E081,E082,E083,E084,E085,E086,E088,E089,E090,E091,E092,E093,E094,E097,E098,E100,E109,E114,E116,E117,E118,E119,E120,E121,E122,E123,E124,E125,E126,E127,E128	53
chr15	101548345	101549590	E003,E004,E005,E006,E007,E008,E017,E021,E022,E028,E029,E032,E033,E034,E046,E050,E051,E055,E056,E057,E059,E080,E081,E082,E083,E084,E085,E086,E088,E089,E090,E091,E092,E093,E094,E097,E098,E100,E109,E114,E116,E118,E119,E120,E121,E122,E123,E124,E125,E126,E127,E128	52
chr15	101549592	101549756	E097,E100	2
chr15	101550128	101550182	E098	1
chr15	101550271	101550478	E086,E090,E097,E100	4
chr15	101550685	101550735	E090	1
chr15	101550743	101550813	E118	1
chr15	101550925	101551020	E021,E097	2
chr15	101551052	101551289	E004,E021,E022,E032,E090,E097	6
chr15	101551304	101551361	E097	1
chr15	101551548	101552097	E003,E007,E017,E021,E022,E059,E081,E086,E089,E090,E091,E119,E122,E124,E125,E126,E127,E128	18
chr15	101552127	101552442	E007,E021,E022,E034,E082,E083,E089,E090,E097	9
chr15	101552521	101552595	E089,E090	2
chr15	101552633	101552756	E097,E127	2
chr15	101552872	101552933	E091	1
chr15	101553061	101553393	E003,E088,E090,E091,E092,E093	6
chr15	101553622	101553683	E021	1
chr15	101553707	101553757	E092	1
chr15	101553770	101553882	E033	1
chr15	101553906	101555139	E003,E004,E006,E007,E008,E021,E032,E034,E059,E080,E081,E082,E083,E086,E088,E089,E090,E091,E092,E093,E097,E119,E121,E123,E124	25
chr15	101555163	101555330	E034,E080,E097	3
chr15	101555389	101556180	E003,E004,E006,E007,E008,E017,E021,E022,E028,E029,E032,E033,E034,E046,E050,E051,E055,E056,E057,E059,E080,E081,E082,E083,E084,E085,E086,E088,E089,E090,E091,E092,E093,E094,E097,E098,E100,E109,E114,E116,E117,E118,E119,E120,E121,E122,E123,E124,E125,E126,E127,E128	52
chr15	101556355	101556460	E097,E126	2
chr15	101556676	101556811	E007,E091,E097	3
chr15	101556851	101557081	E007,E021,E086,E091,E114	5
chr15	101557305	101557355	E021	1
chr15	101557475	101558787	E003,E004,E006,E007,E008,E017,E021,E022,E029,E032,E033,E046,E050,E051,E055,E056,E059,E080,E083,E086,E088,E089,E090,E091,E093,E094,E097,E098,E100,E114,E118,E120,E122,E124,E126	35
chr15	101558867	101558981	E022,E088	2
chr15	101559311	101559351	E086	1
chr15	101559409	101559476	E090,E097	2
chr15	101559601	101559681	E008	1
chr15	101559707	101560114	E021,E022,E081,E086,E088,E089,E097	7
chr15	101560376	101560426	E090	1
chr15	101560443	101560509	E093	1
chr15	101560983	101561413	E017,E021,E081,E082,E086,E088,E089,E090,E091,E097,E100	11
chr15	101561509	101561710	E097,E125	2
chr15	101561753	101561941	E032,E081,E090,E114	4
chr15	101562143	101562210	E003	1
chr15	101562246	101562405	E090,E097,E127	3
chr15	101562525	101562585	E005	1
chr15	101562636	101562780	E089,E097	2
chr15	101562838	101562975	E097	1
chr15	101563072	101563122	E089	1
chr15	101563265	101563340	E017,E091	2
chr15	101563568	101564855	E006,E017,E021,E022,E029,E055,E056,E059,E080,E083,E084,E085,E086,E088,E089,E090,E092,E093,E094,E097,E098,E100,E114,E120,E121,E124,E125,E126,E128	29
chr15	101564915	101565092	E008,E051,E086,E090,E097,E128	6
chr15	101565272	101565427	E082,E089,E124	3
chr15	101565650	101565878	E022,E097,E100,E124	4
chr15	101565944	101566116	E021,E097,E109	3
chr15	101566161	101566357	E021,E055,E089	3
chr15	101566986	101567274	E021,E022,E088,E097	4
chr15	101567343	101567536	E097,E100,E121	3
chr15	101567616	101567735	E118	1
chr15	101567739	101567843	E021,E100	2
chr15	101567875	101568189	E021,E022,E086,E088,E092,E093,E116,E118	8
chr15	101568212	101568316	E007,E021,E097	3
chr15	101568383	101568949	E008,E017,E022,E056,E086,E088,E092,E097,E123,E125,E127,E128	12
chr15	101569109	101569153	E097	1
chr15	101569236	101569283	E097	1
chr15	101569366	101569655	E003,E007,E021,E022,E097	5
chr15	101569693	101569743	E022	1
chr15	101569809	101569865	E097	1
chr15	101570066	101570203	E021,E088	2
chr15	101570359	101570409	E021	1
chr15	101570460	101570554	E124	1
chr15	101571016	101571112	E017,E123	2
chr15	101571341	101571881	E006,E017,E055,E056,E057,E059,E080,E086,E088,E089,E091,E092,E094,E097,E098,E109,E114,E117,E119,E120,E121,E122,E123,E125,E126,E127,E128	27
chr15	101572762	101572821	E098	1
chr15	101573955	101574278	E028,E050,E057,E125,E128	5
chr15	101575387	101575467	E116	1
chr15	101575646	101576379	E029,E032,E033,E046,E050,E051,E114,E116,E124	9
chr15	101577587	101577718	E091,E127	2
chr15	101578638	101578708	E091	1
chr15	101578786	101578870	E008	1
chr15	101578908	101579094	E004,E022,E059,E091	4
chr15	101579723	101580296	E004,E005,E006,E017,E022,E055,E056,E086,E088,E091,E100,E120,E122,E125,E126,E128	16
chr15	101580646	101580696	E091	1
chr15	101582564	101582608	E097	1
chr15	101583010	101583093	E081	1
chr15	101583250	101583300	E021	1
chr15	101583369	101583419	E091	1
chr15	101583429	101583515	E003,E021,E097	3
chr15	101583717	101583810	E021,E097	2
chr15	101584206	101584256	E022	1
chr15	101584372	101584412	E086	1
chr15	101584484	101584582	E007,E118	2
chr15	101584906	101584950	E097	1
chr15	101585011	101585094	E005,E114,E125	3
chr15	101585216	101585263	E097	1
chr15	101585274	101585410	E007,E097	2
chr15	101585458	101586146	E017,E050,E055,E080,E082,E083,E086,E088,E089,E090,E092,E093,E094,E097,E098,E100,E121,E122,E128	19
chr15	101586174	101586250	E097	1
chr15	101586290	101586340	E091	1
chr15	101586497	101586779	E028,E050,E086,E097	4
chr15	101587051	101587432	E021,E056,E086,E088,E097,E116	6
chr15	101587439	101588135	E003,E004,E008,E021,E022,E055,E056,E080,E081,E082,E086,E088,E090,E091,E097,E098,E118,E125	18
chr15	101588360	101588772	E081,E082,E083,E086,E089,E090,E092	7
chr15	101588856	101588939	E097	1
chr15	101589029	101589161	E003,E033,E086,E089	4
chr15	101589180	101589230	E007	1
chr15	101589303	101589353	E114	1
chr15	101589555	101589689	E021,E091	2
chr15	101589726	101589789	E097	1
chr15	101590232	101590393	E055,E090,E118,E126	4
chr15	101590424	101590985	E005,E022,E055,E056,E086,E088,E089,E090,E091,E092,E097,E121,E126,E127	14
chr15	101591278	101591347	E091	1
chr15	101591366	101591499	E091,E116	2
chr15	101591558	101591615	E114	1
chr15	101591773	101591823	E082	1
chr15	101591933	101592001	E021	1
chr15	101592128	101592234	E021,E100	2
chr15	101592453	101592528	E097	1
chr15	101592936	101592986	E017	1
chr15	101593072	101593162	E091	1
chr15	101593171	101593319	E021,E118	2
chr15	101593497	101593547	E021	1
chr15	101593607	101593657	E021	1
chr15	101593727	101593806	E086,E097	2
chr15	101593840	101593983	E003,E086,E091	3
chr15	101594046	101594126	E097	1
chr15	101594193	101594910	E007,E021,E022,E091,E097,E114	6
chr15	101594991	101595064	E091	1
chr15	101595105	101595722	E021,E022,E091	3
chr15	101595823	101595867	E097	1
chr15	101595872	101596072	E091	1
chr15	101596752	101596802	E091	1
chr15	101596901	101597658	E003,E021,E022,E088,E091,E097,E118,E124	8
chr15	101597957	101598007	E021	1
chr15	101598506	101598574	E007	1
chr15	101599197	101599316	E006,E032,E088,E124	4
chr15	101599857	101600474	E003,E004,E005,E008,E021,E022,E032,E033,E097,E100,E114,E116,E123	13
chr15	101600810	101601186	E003,E021,E022,E081,E082,E088	6
chr15	101601228	101601344	E021,E022	2
chr15	101601601	101601641	E086	1
chr15	101601689	101601739	E022	1
chr15	101602061	101602132	E021	1
chr15	101602204	101602278	E032,E127	2
chr15	101602346	101603517	E003,E004,E005,E007,E008,E021,E022,E032,E033,E034,E091,E114,E116,E124	14
chr15	101603519	101603990	E003,E007,E021,E022,E032,E086,E097,E100,E127	9
chr15	101604015	101604745	E003,E007,E021,E022,E033,E080,E081,E082,E083,E086,E088,E089,E090,E091,E092,E094,E097,E098,E100,E118,E125,E128	22
chr15	101604757	101605001	E021,E033,E083,E088,E091,E092,E097,E118,E125,E128	10
chr15	101605079	101605178	E022,E051,E097	3
chr15	101605254	101605540	E056,E091	2
chr15	101605743	101605834	E093,E100	2
chr15	101605891	101605990	E097	1
chr15	101606029	101606144	E022,E100,E118	3
chr15	101606190	101606471	E017,E021,E022,E032,E034,E091,E097,E118	8
chr15	101606546	101606612	E127	1
chr15	101606728	101606985	E004,E007,E021,E022,E086,E091,E123	7
chr15	101607099	101607146	E086	1
chr15	101607208	101607288	E116	1
chr15	101607347	101607488	E021,E033,E118,E124	4
chr15	101607500	101607979	E008,E017,E021,E022,E086,E088,E090,E093,E122	9
chr15	101607984	101608349	E003,E004,E005,E008,E021,E022,E090,E091	8
chr15	101608436	101608716	E006,E007,E056,E059,E080,E088,E089,E090,E093,E097,E098,E100,E118,E128	14
chr15	101608727	101611568	E003,E004,E005,E006,E007,E008,E017,E021,E022,E028,E029,E034,E050,E051,E055,E056,E057,E059,E081,E083,E084,E085,E086,E088,E089,E090,E091,E092,E093,E094,E097,E098,E100,E114,E116,E117,E118,E119,E120,E121,E122,E123,E124,E125,E126,E127,E128	47
chr15	101611723	101611773	E022	1
chr15	101611858	101611962	E118	1
chr15	101611987	101612035	E097	1
chr15	101612151	101612279	E007,E021	2
chr15	101612308	101612367	E022	1
chr15	101612414	101612678	E006,E007,E059,E083,E086,E097,E119,E125	8
chr15	101612682	101612722	E086	1
chr15	101613180	101613230	E021	1
chr15	101613835	101613885	E021	1
chr15	101614494	101614603	E021	1
chr15	101614671	101614721	E022	1
chr15	101616308	101616361	E022	1
chr15	101617625	101617694	E022	1
chr15	101617865	101617999	E004,E022	2
chr15	101618049	101619340	E003,E004,E008,E021,E022,E080,E091,E097,E098	9
chr15	101619398	101619534	E003,E021,E100	3
chr15	101619681	101619800	E021,E022,E055,E121	4
chr15	101619874	101619950	E003,E055,E091	3
chr15	101619990	101620068	E055	1
chr15	101620073	101620187	E021,E114	2
chr15	101620423	101620547	E021,E082	2
chr15	101620723	101620773	E021	1
chr15	101621119	101621243	E003,E021,E114	3
chr15	101621280	101621399	E055,E056,E097,E100	4
chr15	101621508	101621654	E003,E021,E022,E055,E082	5
chr15	101622017	101622123	E021,E114	2
chr15	101622147	101622275	E116,E124	2
chr15	101622490	101622555	E125	1
chr15	101622558	101622608	E021	1
chr15	101622856	101622939	E007,E021	2
chr15	101622991	101623131	E008,E086	2
chr15	101623168	101623218	E091	1
chr15	101623266	101623480	E021,E086,E088,E097,E124	5
chr15	101623530	101623770	E032,E086,E088,E097,E098	5
chr15	101623821	101623905	E114	1
chr15	101623909	101623996	E091	1
chr15	101624121	101624247	E021,E022,E091	3
chr15	101624679	101624765	E091	1
chr15	101624875	101624929	E100	1
chr15	101624986	101625203	E050,E086,E100,E114,E124	5
chr15	101625439	101625530	E091,E124	2
chr15	101625581	101625777	E022,E091,E123	3
chr15	101626021	101626413	E021,E091,E093,E098,E123	5
chr15	101626566	101627500	E021,E022,E050,E051,E086,E088,E089,E091,E093,E097,E118,E123,E124	13
chr15	101627557	101627856	E021,E050,E082,E088,E090,E091,E092,E097,E100,E118	10
chr15	101627966	101628092	E093,E118	2
chr15	101628355	101629643	E003,E004,E006,E007,E008,E017,E021,E022,E028,E029,E032,E033,E034,E046,E050,E051,E055,E056,E057,E059,E080,E082,E083,E084,E085,E086,E088,E089,E090,E091,E092,E093,E094,E097,E098,E100,E109,E114,E116,E117,E118,E119,E120,E121,E122,E123,E124,E125,E126,E127,E128	51
chr15	101629653	101632824	E003,E006,E007,E008,E017,E021,E022,E028,E029,E032,E033,E034,E050,E051,E055,E056,E059,E080,E081,E082,E083,E084,E085,E086,E088,E089,E090,E091,E092,E093,E094,E097,E098,E100,E109,E117,E118,E120,E121,E122,E124,E125,E126,E128	44
chr15	101632858	101633034	E086,E090,E097,E118	4
chr15	101633331	101633381	E091	1
chr15	101633830	101633934	E022,E097	2
chr15	101634091	101634483	E021,E022,E034,E093,E097,E114	6
chr15	101634541	101634628	E093,E118	2
chr15	101635652	101635986	E091,E117	2
chr15	101636054	101636284	E091	1
chr15	101636406	101636557	E091	1
chr15	101636700	101636829	E091,E093	2
chr15	101636970	101637024	E127	1
chr15	101637182	101637242	E046	1
chr15	101637441	101637646	E022,E086	2
chr15	101639004	101639056	E022	1
chr15	101639398	101639511	E028,E057	2
chr15	101639583	101639785	E021,E028,E034,E046,E050,E051,E055,E056,E097	9
chr15	101640024	101640113	E119	1
chr15	101640514	101640668	E021,E022,E091	3
chr15	101640671	101640803	E003,E100	2
chr15	101640819	101640890	E007,E124	2
chr15	101640926	101641033	E033,E050,E051	3
chr15	101641251	101641291	E086	1
chr15	101641302	101641401	E021	1
chr15	101641546	101641645	E021,E091	2
chr15	101641939	101642065	E114,E117	2
chr15	101642085	101642204	E114	1
chr15	101642496	101642597	E093	1
chr15	101642604	101642972	E008,E022,E046,E093	4
chr15	101643001	101643073	E080	1
chr15	101643088	101643214	E021	1
chr15	101643861	101643905	E097	1
chr15	101643914	101644102	E003,E021,E022,E051,E083,E088,E089,E114,E121	9
chr15	101644317	101644742	E017,E022,E055,E056,E081,E082,E083,E089,E090,E091,E093,E118,E120,E121,E126	15
chr15	101644765	101644931	E007,E021,E022,E029,E081	5
chr15	101644996	101645123	E008,E022,E081	3
chr15	101645190	101646245	E004,E005,E006,E007,E008,E017,E021,E022,E028,E029,E050,E055,E056,E057,E059,E081,E082,E083,E086,E088,E089,E090,E091,E092,E097,E100,E117,E120,E121,E125,E126,E127,E128	33
chr15	101646284	101646356	E086	1
chr15	101646426	101646501	E086	1
chr15	101646846	101646938	E004,E051,E086	3
chr15	101647049	101647099	E021	1
chr15	101647128	101647168	E086	1
chr15	101647243	101647373	E021	1
chr15	101647398	101647448	E007	1
chr15	101647585	101649177	E004,E021,E032,E050,E051,E081,E082,E086,E091,E116,E118,E119,E123	13
chr15	101650611	101650762	E081,E109	2
chr15	101650921	101650981	E003	1
chr15	101651070	101651467	E083,E086,E088,E089,E090,E091,E097,E100,E118,E120,E121	11
chr15	101651597	101651670	E086	1
chr15	101651824	101652469	E021,E033,E051,E089,E093,E097,E118	7
chr15	101652525	101652814	E017,E050,E083,E086,E088,E089,E097,E123,E127	9
chr15	101652829	101653427	E003,E007,E008,E017,E021,E022,E028,E055,E056,E057,E082,E083,E086,E088,E089,E090,E091,E092,E093,E100,E118,E119,E127	23
chr15	101653451	101653702	E007,E086,E091,E114,E119	5
chr15	101653712	101653853	E021,E055,E080	3
chr15	101653884	101654272	E005,E021,E080,E086,E089,E090,E091,E123	8
chr15	101654380	101654439	E086	1
chr15	101654487	101654560	E021,E086	2
chr15	101654566	101654704	E086,E097	2
chr15	101654734	101654856	E022,E080	2
chr15	101654863	101654946	E080	1
chr15	101655110	101655191	E090	1
chr15	101655579	101656903	E006,E008,E017,E021,E022,E028,E050,E051,E055,E056,E059,E081,E082,E083,E084,E085,E086,E088,E089,E090,E091,E092,E093,E097,E098,E100,E109,E114,E120,E121,E123,E124,E125,E126,E128	35
chr15	101657013	101657297	E089,E090	2
chr15	101657319	101657444	E017,E088,E090,E091,E093	5
chr15	101657606	101657690	E022,E032	2
chr15	101658067	101658121	E033	1
chr15	101658386	101658558	E007,E021,E022,E080	4
chr15	101658747	101659694	E003,E008,E021,E022,E080,E082,E086,E088,E090,E091,E092,E100	12
chr15	101660062	101660102	E086	1
chr15	101660428	101660498	E050,E121	2
chr15	101660713	101661305	E003,E007,E008,E017,E021,E022,E051,E080,E086,E089,E090,E093,E097,E098,E118,E121,E123	17
chr15	101661319	101662401	E003,E004,E005,E006,E007,E008,E017,E021,E022,E028,E029,E032,E033,E046,E050,E051,E055,E056,E057,E059,E080,E081,E082,E083,E084,E085,E086,E088,E089,E090,E091,E092,E093,E094,E097,E098,E100,E109,E114,E116,E118,E119,E120,E121,E122,E123,E124,E125,E126,E127,E128	51
chr15	101662433	101662664	E021,E050,E086,E090,E124	5
chr15	101662685	101662838	E003,E005,E034,E046,E093,E097	6
chr15	101663076	101663342	E004,E029,E032,E046,E050,E086,E097,E118	8
chr15	101663387	101663469	E046,E093	2
chr15	101663539	101664159	E003,E004,E005,E006,E017,E029,E033,E034,E046,E050,E055,E056,E059,E082,E089,E091,E093,E098,E100,E117,E120,E121,E124,E125,E126,E128	26
chr15	101664353	101664546	E017,E050,E051,E091,E128	5
chr15	101664690	101664803	E017,E029,E124,E125,E126,E128	6
chr15	101664886	101665709	E006,E017,E029,E032,E033,E034,E046,E050,E051,E055,E056,E057,E059,E084,E088,E089,E090,E091,E093,E097,E098,E100,E116,E117,E120,E121,E122,E123,E124,E125,E126,E127,E128	33
chr15	101665835	101665889	E098	1
chr15	101665901	101665956	E097	1
chr15	101666234	101669413	E003,E004,E005,E006,E007,E008,E017,E021,E022,E028,E029,E032,E033,E034,E046,E050,E051,E055,E056,E057,E059,E080,E081,E082,E083,E084,E085,E086,E088,E089,E090,E091,E092,E093,E094,E097,E098,E100,E109,E114,E116,E117,E118,E119,E120,E121,E122,E124,E125,E126,E127,E128	52
chr15	101669749	101669977	E088,E116,E117,E124	4
chr15	101670143	101670669	E032,E033,E034,E046,E086,E089,E090,E091,E116,E124	10
chr15	101670674	101670758	E032,E083	2
chr15	101671156	101671224	E021,E022	2
chr15	101671380	101671661	E021,E022,E029,E032,E033,E050,E051,E116,E117,E124,E127	11
chr15	101671872	101672007	E029,E088,E091,E092,E117,E119,E124	7
chr15	101672415	101672455	E086	1
chr15	101672572	101672662	E021,E046	2
chr15	101672944	101672988	E097	1
chr15	101673037	101673107	E118	1
chr15	101673152	101673202	E082	1
chr15	101673273	101673323	E022	1
chr15	101673327	101673395	E021	1
chr15	101673558	101673692	E032,E097	2
chr15	101673731	101673802	E050	1
chr15	101673905	101673949	E097	1
chr15	101673974	101674494	E003,E004,E008,E017,E021,E022,E032,E050,E051,E055,E086,E088,E090,E091,E093,E118	16
chr15	101674740	101674790	E051	1
chr15	101675559	101676343	E006,E022,E029,E032,E033,E034,E046,E050,E051,E082,E091,E116,E118,E124	14
chr15	101676582	101676659	E034,E050	2
chr15	101676793	101676874	E032	1
chr15	101676952	101678382	E003,E004,E006,E021,E022,E029,E032,E033,E046,E050,E051,E080,E082,E083,E086,E088,E089,E091,E093,E097,E109,E114,E116,E117,E118,E121,E123,E124,E127	29
chr15	101678470	101678545	E022	1
chr15	101678791	101679654	E004,E006,E007,E017,E021,E022,E029,E033,E046,E050,E051,E055,E086,E090,E091,E098,E116,E120,E121,E124,E125,E128	22
chr15	101679666	101680036	E004,E006,E017,E021,E022,E050,E051,E086,E088,E090,E093,E097,E120,E125,E128	15
chr15	101680077	101680163	E097	1
chr15	101680164	101680214	E032	1
chr15	101680223	101680275	E097	1
chr15	101680304	101680787	E003,E021,E029,E032,E089,E090,E091,E097,E116,E124	10
chr15	101680925	101680987	E091	1
chr15	101681259	101681343	E021,E091	2
chr15	101681433	101681622	E021,E124,E126	3
chr15	101681652	101681702	E093	1
chr15	101681737	101681837	E033,E117	2
chr15	101682938	101683099	E081,E125	2
chr15	101683288	101683684	E021,E050,E057,E097	4
chr15	101683747	101683791	E080	1
chr15	101684335	101684390	E050,E091	2
chr15	101684527	101684607	E123	1
chr15	101684762	101684840	E017,E097	2
chr15	101685177	101685217	E086	1
chr15	101685570	101685971	E003,E004,E017,E021,E022,E029,E050,E051,E056,E083,E091,E114,E116,E121,E123,E125,E126,E127,E128	19
chr15	101686001	101686059	E022,E083	2
chr15	101686090	101686185	E017,E021,E118	3
chr15	101686204	101686254	E021	1
chr15	101686259	101686331	E050,E093	2
chr15	101686376	101686453	E022	1
chr15	101686654	101686804	E090,E091,E124,E125,E126	5
chr15	101687386	101687571	E090	1
chr15	101688266	101688317	E055	1
chr15	101688414	101688464	E007	1
chr15	101688574	101688638	E050,E086	2
chr15	101688651	101689126	E006,E022,E046,E050,E080,E083,E086,E088,E091,E097,E116,E118,E123,E125,E128	15
chr15	101689149	101689936	E004,E005,E006,E021,E022,E032,E050,E051,E080,E083,E085,E088,E091,E092,E093,E097,E118,E122,E123	19
chr15	101690083	101690201	E083,E118	2
chr15	101690283	101690372	E083	1
chr15	101690455	101691042	E003,E008,E021,E022,E029,E032,E051,E083,E086,E089,E090,E091,E093,E097,E124	15
chr15	101691049	101691119	E118	1
chr15	101691129	101691179	E021	1
chr15	101691301	101691345	E097	1
chr15	101691548	101691899	E005,E017,E021,E022,E033,E050,E051,E057,E086,E088,E093,E097,E116,E117,E123,E127,E128	17
chr15	101692023	101692063	E086	1
chr15	101692820	101693454	E003,E004,E005,E006,E008,E021,E022,E029,E032,E034,E046,E050,E056,E081,E083,E086,E088,E089,E090,E091,E100,E114,E116,E117,E118,E120,E121,E123,E124,E127	30
chr15	101693756	101693831	E021,E097	2
chr15	101693901	101693985	E022	1
chr15	101694176	101694317	E005,E022	2
chr15	101694334	101694465	E091,E093,E125	3
chr15	101694466	101694506	E086	1
chr15	101694559	101694630	E097	1
chr15	101694657	101694842	E003,E021,E022	3
chr15	101694851	101694922	E127	1
chr15	101694959	101695047	E003,E090	2
chr15	101695440	101695824	E033,E080,E088,E090,E097	5
chr15	101696422	101696483	E097	1
chr15	101696571	101697290	E003,E006,E017,E032,E033,E046,E050,E051,E055,E056,E057,E082,E084,E086,E089,E090,E093,E097,E100,E116,E120,E121,E123,E125,E126,E127,E128	27
chr15	101697646	101697750	E003,E022	2
chr15	101697867	101697962	E032,E086	2
chr15	101697991	101698077	E022	1
chr15	101698166	101698216	E114	1
chr15	101698600	101698650	E022	1
chr15	101698656	101698956	E003,E021,E022,E033,E034,E093	6
chr15	101698996	101699067	E007	1
chr15	101699079	101699265	E021,E088,E090,E100	4
chr15	101699341	101700156	E006,E007,E021,E050,E051,E055,E083,E086,E088,E089,E090,E091,E093,E098,E116,E120,E122,E128	18
chr15	101700238	101700288	E051,E083	2
chr15	101700405	101701021	E006,E017,E021,E022,E046,E083,E088,E091,E098,E118,E125	11
chr15	101701092	101701211	E088,E126	2
chr15	101701737	101701791	E100	1
chr15	101701894	101702278	E059,E083,E086,E088,E090,E093,E097,E116	8
chr15	101702520	101703642	E017,E021,E022,E055,E056,E081,E082,E083,E085,E086,E088,E089,E090,E091,E092,E094,E097,E098,E100,E114,E126,E128	22
chr15	101703671	101703798	E083,E088,E090	3
chr15	101703944	101703995	E080	1
chr15	101704397	101704490	E022,E086	2
chr15	101704506	101704559	E086	1
chr15	101705303	101705472	E050,E124	2
chr15	101706152	101706523	E028,E057,E059,E090,E091,E117,E123,E125,E126,E127,E128	11
chr15	101706734	101706778	E097	1
chr15	101706971	101707153	E050,E123	2
chr15	101707408	101710561	E003,E004,E006,E007,E017,E021,E022,E028,E029,E032,E033,E034,E046,E050,E051,E055,E056,E057,E059,E080,E081,E082,E083,E084,E086,E088,E089,E090,E091,E092,E093,E094,E097,E098,E100,E109,E114,E116,E117,E118,E119,E120,E121,E122,E123,E124,E125,E126,E127,E128	50
chr15	101710672	101711579	E006,E017,E021,E028,E033,E055,E056,E057,E080,E081,E082,E083,E088,E089,E090,E091,E094,E097,E098,E100,E114,E117,E118,E119,E120,E121,E125,E126,E127,E128	30
chr15	101712152	101712252	E008,E086	2
chr15	101712284	101713222	E003,E008,E017,E021,E022,E050,E051,E055,E056,E057,E080,E082,E083,E086,E088,E089,E090,E091,E092,E093,E097,E116,E123,E125,E127,E128	26
chr15	101713273	101713548	E017,E021,E080,E083,E088,E089,E114	7
chr15	101713579	101714847	E008,E021,E022,E028,E029,E057,E080,E083,E086,E088,E090,E091,E093,E097,E100,E118,E119,E124,E127,E128	20
chr15	101714884	101714955	E091	1
chr15	101714996	101715271	E086,E090,E091,E117	4
chr15	101715306	101715356	E032	1
chr15	101715361	101715413	E093	1
chr15	101715416	101716195	E006,E022,E029,E032,E046,E050,E051,E080,E083,E084,E085,E086,E088,E089,E090,E091,E092,E093,E097,E100,E109,E122,E124,E127	24
chr15	101716483	101716581	E017,E093,E127	3
chr15	101716636	101717512	E004,E005,E006,E017,E021,E022,E028,E055,E056,E057,E080,E083,E086,E090,E091,E097,E100,E114,E117,E118,E119,E120,E121,E122,E123,E124,E125,E126,E127,E128	30
chr15	101717529	101717573	E097	1
chr15	101717613	101719157	E003,E005,E017,E021,E022,E057,E059,E080,E081,E082,E086,E089,E090,E093,E097,E100,E117,E120,E122,E123,E124,E127	22
chr15	101719168	101719278	E090	1
chr15	101719310	101719373	E050	1
chr15	101719378	101719465	E021,E090	2
chr15	101719478	101720610	E003,E006,E007,E008,E017,E021,E022,E028,E055,E056,E057,E082,E089,E090,E091,E092,E093,E097,E114,E116,E119,E120,E121,E125,E126,E127,E128	27
chr15	101720615	101720665	E092	1
chr15	101720783	101721376	E008,E021,E022,E034,E050,E080,E084,E085,E091,E093,E097,E124,E127	13
chr15	101721379	101721429	E085	1
chr15	101721589	101721649	E122	1
chr15	101721653	101721920	E003,E008,E021,E022,E083,E089,E100	7
chr15	101721990	101722067	E097,E098	2
chr15	101722313	101722367	E127	1
chr15	101722496	101722722	E017,E055,E089,E116,E120,E121,E125,E126	8
chr15	101722729	101722779	E083	1
chr15	101722835	101722917	E109,E122	2
chr15	101723058	101723166	E122	1
chr15	101723206	101724598	E006,E017,E021,E056,E059,E080,E083,E086,E088,E089,E090,E091,E092,E097,E100,E109,E120,E121,E122,E123,E124,E126,E127	23
chr15	101724844	101724931	E017	1
chr15	101724991	101725041	E091	1
chr15	101725102	101725391	E080,E091,E097,E127,E128	5
chr15	101725536	101725836	E008,E021,E028,E032,E086,E091,E097,E124,E125,E127	10
chr15	101725947	101726469	E004,E005,E021,E022,E028,E080,E086,E089,E090,E091,E097,E100,E127	13
chr15	101726713	101726846	E022,E091,E097	3
chr15	101727069	101727328	E017,E021,E089,E121,E125,E127	6
chr15	101727720	101731962	E003,E004,E006,E007,E008,E017,E021,E022,E028,E029,E032,E034,E046,E050,E051,E055,E056,E057,E059,E080,E081,E082,E083,E084,E085,E086,E088,E089,E090,E091,E092,E093,E094,E097,E098,E100,E109,E114,E116,E117,E118,E120,E121,E122,E123,E124,E125,E126,E127,E128	50
chr15	101732279	101732626	E006,E021,E090,E097,E114,E119,E120,E122,E126,E127,E128	11
chr15	101732637	101732687	E017	1
chr15	101732700	101732768	E097	1
chr15	101732842	101732886	E097	1
chr15	101732998	101735370	E003,E006,E007,E008,E017,E021,E022,E029,E034,E046,E050,E051,E055,E056,E057,E059,E080,E081,E082,E083,E086,E088,E089,E090,E091,E092,E093,E094,E097,E098,E100,E120,E121,E122,E123,E124,E125,E126,E127,E128	40
chr15	101735740	101735807	E097	1
chr15	101736236	101736345	E127	1
chr15	101736629	101736731	E046,E080	2
chr15	101736752	101736846	E090,E123	2
chr15	101737307	101737347	E086	1
chr15	101737453	101737611	E017,E090,E124	3
chr15	101737659	101737728	E080	1
chr15	101737735	101737775	E034	1
chr15	101737802	101737882	E008	1
chr15	101737921	101738485	E004,E006,E017,E021,E022,E046,E055,E080,E083,E086,E088,E089,E090,E091,E097,E127	16
chr15	101738487	101739456	E004,E006,E007,E008,E017,E021,E022,E034,E055,E056,E059,E080,E082,E086,E088,E089,E090,E091,E092,E093,E097,E098,E100,E116,E120,E121,E125,E126,E127,E128	30
chr15	101739623	101740818	E006,E007,E017,E021,E028,E029,E032,E033,E034,E046,E050,E051,E055,E056,E057,E059,E080,E081,E082,E083,E086,E088,E089,E090,E091,E092,E093,E094,E097,E098,E100,E109,E114,E116,E117,E119,E120,E121,E122,E123,E124,E125,E126,E127,E128	45
chr15	101740891	101741162	E003,E007,E017,E021,E022,E089,E097,E127	8
chr15	101741256	101741331	E017,E097	2
chr15	101741388	101742347	E003,E004,E005,E006,E007,E008,E017,E021,E022,E028,E029,E050,E051,E055,E056,E057,E059,E080,E081,E082,E083,E084,E085,E086,E088,E089,E090,E091,E092,E093,E094,E097,E098,E100,E114,E116,E117,E119,E120,E121,E122,E123,E124,E125,E126,E127,E128	47
chr15	101743031	101743085	E127	1
chr15	101743325	101743591	E017,E021,E050,E091,E097,E116	6
chr15	101743761	101744413	E022,E029,E046,E080,E083,E088,E091,E092,E097,E116,E117,E118,E122,E123,E124,E126,E127	17
chr15	101744573	101744617	E080	1
chr15	101744939	101745883	E006,E017,E029,E046,E050,E051,E055,E056,E080,E081,E082,E088,E090,E091,E097,E098,E100,E120,E121,E124,E125,E126,E127,E128	24
chr15	101746131	101746171	E086	1
chr15	101746223	101746964	E003,E005,E006,E017,E021,E022,E029,E033,E034,E046,E050,E055,E056,E057,E080,E083,E086,E088,E091,E092,E093,E100,E109,E116,E121,E122,E124,E125,E126,E127,E128	31
chr15	101746984	101747042	E097	1
chr15	101747124	101747282	E088,E090,E127	3
chr15	101747326	101747692	E083,E089,E090,E097,E124	5
chr15	101747936	101748705	E006,E017,E022,E028,E029,E046,E050,E051,E055,E056,E057,E080,E083,E088,E090,E091,E094,E097,E098,E100,E117,E119,E120,E124,E125,E126,E127,E128	28
chr15	101748773	101748823	E022	1
chr15	101749144	101749239	E006,E083	2
chr15	101749377	101751118	E006,E017,E029,E050,E051,E080,E081,E083,E086,E088,E089,E090,E091,E092,E094,E097,E098,E116,E120,E121,E122,E123,E124,E125,E126,E127,E128	27
chr15	101751172	101751253	E090	1
chr15	101751523	101751626	E092,E097	2
chr15	101751653	101751712	E021	1
chr15	101751937	101751993	E097	1
chr15	101752074	101752126	E097	1
chr15	101752158	101752228	E022,E033	2
chr15	101752233	101752439	E006,E034,E097,E126,E127,E128	6
chr15	101752463	101752627	E059,E124	2
chr15	101752635	101752852	E057,E097,E109,E122,E123	5
chr15	101752904	101752999	E017,E127	2
chr15	101753260	101753358	E097,E124	2
chr15	101753447	101753694	E097,E124	2
chr15	101753790	101754344	E005,E017,E028,E057,E080,E091,E114,E119,E127	9
chr15	101754369	101754674	E029,E097,E124,E125	4
chr15	101754775	101754858	E003,E097	2
chr15	101755097	101755301	E003,E021,E022,E086,E091,E123	6
chr15	101755388	101755452	E124	1
chr15	101755871	101756359	E028,E057,E091,E097,E119,E127	6
chr15	101756402	101757044	E017,E057,E081,E082,E083,E088,E090,E091,E097,E100,E127	11
chr15	101757164	101757214	E092	1
chr15	101757378	101757432	E127	1
chr15	101757675	101757856	E003,E021,E022,E097,E114,E127	6
chr15	101757920	101758298	E021,E080,E084,E091,E097,E114,E124	7
chr15	101758520	101758570	E022	1
chr15	101758761	101758811	E021	1
chr15	101758887	101759004	E051,E124	2
chr15	101759354	101759398	E097	1
chr15	101759500	101759571	E088,E127	2
chr15	101759768	101759989	E017,E028,E046,E090,E097,E124	6
chr15	101760327	101760486	E007,E080,E127,E128	4
chr15	101760589	101760678	E022,E080	2
chr15	101760780	101761322	E021,E059,E080,E083,E086,E091,E097,E127	8
chr15	101761441	101761534	E017,E086,E089,E091,E093,E109,E127	7
chr15	101761998	101762811	E005,E006,E017,E021,E032,E050,E055,E056,E059,E080,E082,E083,E085,E086,E088,E089,E090,E091,E092,E093,E097,E118,E120,E121,E122,E123,E124,E125,E126,E127,E128	31
chr15	101762860	101763186	E006,E017,E056,E086,E090,E097,E100,E126,E128	9
chr15	101763221	101763265	E097	1
chr15	101763519	101763625	E006,E114	2
chr15	101764281	101764494	E022,E091	2
chr15	101764670	101764736	E127	1
chr15	101764799	101764849	E051	1
chr15	101764857	101764966	E021,E022,E097	3
chr15	101765167	101765217	E017	1
chr15	101765679	101766239	E004,E006,E017,E021,E089,E091,E093,E097,E122,E123,E125,E128	12
chr15	101766829	101766889	E006	1
chr15	101767091	101767153	E080	1
chr15	101767348	101767424	E080	1
chr15	101767478	101767559	E004	1
chr15	101767577	101767621	E097	1
chr15	101767749	101767993	E057,E123,E125,E127	4
chr15	101768587	101768710	E004,E123	2
chr15	101768722	101768887	E050,E059,E080	3
chr15	101769151	101769201	E032	1
chr15	101769614	101769668	E127	1
chr15	101769832	101769882	E021	1
chr15	101769945	101769995	E007	1
chr15	101770476	101770606	E050,E051,E097	3
chr15	101771057	101771113	E050	1
chr15	101771428	101771478	E017	1
chr15	101771566	101771721	E091,E127	2
chr15	101771861	101771940	E017,E082,E097	3
chr15	101772054	101772248	E080,E097,E127	3
chr15	101772354	101772437	E057	1
chr15	101772641	101773532	E003,E004,E005,E008,E017,E021,E022,E028,E050,E057,E080,E081,E082,E083,E089,E091,E093,E097,E114,E119,E121,E128	22
chr15	101773548	101773631	E057,E097	2
chr15	101773709	101773909	E021,E057,E080,E097	4
chr15	101773941	101774606	E004,E028,E057,E091,E097,E119,E127	7
chr15	101774773	101774817	E097	1
chr15	101775151	101775225	E046,E097	2
chr15	101775320	101775421	E089,E097	2
chr15	101775436	101775778	E007,E088,E093,E114,E124,E125,E127,E128	8
chr15	101775822	101775983	E091,E124	2
chr15	101776121	101776207	E097	1
chr15	101776331	101776400	E021,E097	2
chr15	101776408	101776662	E051,E091,E097,E100,E116,E124	6
chr15	101776735	101776807	E097	1
chr15	101776926	101776970	E097	1
chr15	101777449	101777988	E006,E017,E021,E029,E046,E050,E051,E088,E090,E091,E097,E098,E100,E121,E124	15
chr15	101778025	101778069	E097	1
chr15	101778110	101778335	E046,E088,E091,E097,E109,E121	6
chr15	101778405	101778622	E088,E097	2
chr15	101778707	101778779	E088	1
chr15	101778910	101778999	E083,E088	2
chr15	101779021	101779065	E097	1
chr15	101779175	101779300	E017,E088,E097	3
chr15	101779308	101779595	E017,E088,E097	3
chr15	101779622	101781107	E003,E006,E008,E017,E022,E029,E032,E034,E046,E050,E051,E055,E056,E059,E080,E081,E082,E083,E086,E088,E089,E090,E091,E092,E093,E097,E098,E100,E109,E116,E119,E120,E121,E122,E123,E124,E125,E126,E127,E128	40
chr15	101781163	101781318	E017,E088	2
chr15	101781581	101781625	E097	1
chr15	101781680	101781994	E032,E050,E097,E124	4
chr15	101782291	101782372	E034,E088	2
chr15	101782381	101785403	E003,E004,E006,E007,E008,E017,E021,E022,E028,E029,E032,E033,E034,E046,E050,E051,E055,E056,E059,E080,E081,E082,E083,E086,E088,E089,E090,E091,E092,E093,E097,E098,E100,E109,E116,E118,E119,E120,E121,E122,E123,E124,E125,E126,E127,E128	46
chr15	101785672	101785796	E080,E097	2
chr15	101785807	101785871	E034,E088	2
chr15	101785994	101786260	E034,E046,E097,E119,E122	5
chr15	101786383	101787250	E006,E028,E029,E032,E033,E034,E050,E097,E100,E116,E119,E120,E121,E122,E124,E125,E126,E127	18
chr15	101787295	101787560	E005,E032,E083,E090,E097,E119,E126	7
chr15	101787588	101787791	E034,E051,E083,E097,E116	5
chr15	101787832	101787973	E090,E116	2
chr15	101788002	101788047	E097	1
chr15	101788097	101788352	E097	1
chr15	101788411	101789093	E005,E021,E034,E091,E093,E097,E098,E123,E124	9
chr15	101789288	101789573	E033,E034,E091,E116,E125	5
chr15	101789585	101789663	E097,E100	2
chr15	101789988	101793681	E003,E004,E005,E006,E007,E008,E017,E021,E022,E028,E029,E032,E033,E034,E046,E050,E051,E055,E056,E057,E059,E080,E081,E082,E083,E084,E085,E086,E088,E089,E090,E091,E092,E093,E094,E097,E098,E100,E109,E114,E116,E117,E118,E119,E120,E121,E122,E123,E124,E125,E126,E127,E128	53
chr15	101793733	101793843	E007,E017,E091	3
chr15	101793994	101794040	E097	1
chr15	101794148	101794357	E021,E032,E046,E098	4
chr15	101794382	101796850	E003,E004,E005,E006,E007,E008,E017,E021,E022,E029,E032,E034,E046,E050,E051,E055,E056,E057,E059,E080,E081,E082,E083,E084,E085,E086,E088,E089,E090,E091,E092,E093,E094,E097,E098,E100,E109,E114,E117,E120,E121,E122,E123,E125,E126,E127,E128	47
chr15	101796925	101797386	E003,E004,E006,E007,E008,E017,E021,E022,E032,E033,E034,E046,E050,E051,E055,E056,E059,E083,E089,E090,E091,E097,E109,E114,E116,E117,E121,E124,E125,E126,E127	31
chr15	101797679	101797779	E021,E097,E118	3
chr15	101798061	101799195	E003,E004,E006,E007,E008,E017,E021,E022,E028,E029,E032,E033,E034,E046,E050,E051,E055,E056,E057,E059,E080,E081,E082,E083,E084,E085,E086,E088,E089,E090,E091,E092,E093,E094,E097,E098,E100,E109,E114,E116,E117,E118,E119,E120,E121,E122,E123,E124,E125,E126,E127,E128	52
chr15	101799218	101799352	E092,E097	2
chr15	101799644	101799694	E109	1
chr15	101800532	101800582	E032	1
chr15	101801091	101801230	E022,E083,E116	3
chr15	101801308	101801352	E097	1
chr15	101801979	101802172	E032,E097,E100	3
chr15	101802208	101802307	E097,E114	2
chr15	101802516	101802649	E003,E033	2
chr15	101802671	101802784	E022,E091	2
chr15	101802796	101803070	E007,E022,E055,E056,E059,E088,E091,E124,E126,E128	10
chr15	101803437	101803778	E091,E098,E100,E120,E121,E125,E128	7
chr15	101803928	101803978	E017	1
chr15	101804155	101804980	E004,E006,E017,E021,E022,E029,E034,E046,E059,E089,E090,E098,E114,E116,E121,E122,E124,E125,E126,E128	20
chr15	101805018	101805832	E006,E007,E017,E021,E029,E033,E046,E059,E083,E086,E088,E090,E091,E092,E093,E097,E098,E100,E109,E116,E121,E122,E124,E126,E128	25
chr15	101806038	101806088	E082	1
chr15	101806134	101806651	E006,E017,E055,E056,E081,E082,E086,E088,E089,E090,E092,E097,E098,E100,E120,E121,E125,E126,E127,E128	20
chr15	101806993	101808469	E003,E004,E005,E006,E007,E008,E017,E021,E022,E028,E046,E051,E055,E056,E057,E059,E080,E084,E086,E088,E089,E090,E091,E092,E093,E094,E097,E098,E100,E109,E114,E116,E117,E119,E120,E121,E123,E125,E126,E127,E128	41
chr15	101808514	101808564	E017	1
chr15	101808588	101808670	E055	1
chr15	101808696	101809882	E006,E022,E032,E034,E046,E055,E056,E082,E083,E084,E090,E091,E093,E094,E097,E098,E100,E109,E114,E116,E121,E123,E124,E127	24
chr15	101809973	101810440	E003,E004,E006,E008,E017,E021,E022,E032,E034,E046,E050,E051,E055,E056,E057,E080,E081,E083,E084,E085,E088,E089,E090,E091,E092,E094,E097,E098,E100,E109,E114,E116,E117,E118,E119,E121,E123,E126,E127,E128	40
chr15	101810775	101811022	E032,E083,E086,E088,E097,E100,E114,E116	8
chr15	101811317	101811400	E097	1
chr15	101811740	101811820	E116	1
chr15	101811947	101811997	E021	1
chr15	101812094	101812342	E007,E017,E021,E097,E100,E123,E127	7
chr15	101812627	101813301	E005,E080,E097,E100,E109,E116,E122,E127	8
chr15	101813443	101813538	E116	1
chr15	101813669	101814031	E083,E100	2
chr15	101814126	101814183	E100	1
chr15	101814261	101814448	E034,E051,E116,E127	4
chr15	101814565	101814718	E046,E086,E097,E127	4
chr15	101814898	101815005	E034	1
chr15	101815171	101815725	E021,E029,E032,E033,E034,E046,E083,E100,E114,E116,E127	11
chr15	101815800	101815994	E032,E034,E092,E097,E100,E116	6
chr15	101816199	101816373	E116	1
chr15	101816394	101819361	E003,E004,E005,E006,E007,E008,E017,E021,E022,E028,E029,E032,E033,E034,E046,E050,E051,E055,E056,E057,E059,E080,E081,E082,E083,E084,E085,E086,E088,E089,E090,E091,E092,E093,E094,E097,E098,E100,E109,E114,E116,E117,E118,E119,E120,E121,E122,E123,E124,E125,E126,E127,E128	53
chr15	101819860	101819914	E127	1
chr15	101819917	101819971	E032	1
chr15	101820050	101820846	E004,E032,E046,E082,E084,E085,E086,E091,E092,E094,E097,E100,E109,E116,E117,E123	16
chr15	101821051	101821211	E034,E085,E098,E114,E116	5
chr15	101821279	101821342	E125	1
chr15	101821343	101821406	E089	1
chr15	101821430	101821711	E021,E051,E080,E084,E089,E097,E116,E127	8
chr15	101822047	101822224	E032,E046,E097	3
chr15	101822358	101822443	E127	1
chr15	101822572	101822631	E097	1
chr15	101822731	101822818	E032	1
chr15	101822825	101823062	E116	1
chr15	101823173	101823395	E089,E091,E097,E116,E127	5
chr15	101823396	101823466	E118	1
chr15	101823679	101823853	E022,E098,E127	3
chr15	101824156	101824588	E032,E034,E046,E091,E097,E116	6
chr15	101825304	101825369	E120	1
chr15	101825421	101825475	E120	1
chr15	101825596	101825722	E046,E124	2
chr15	101825784	101825824	E034	1
chr15	101826366	101826435	E125,E127	2
chr15	101826495	101826555	E097	1
chr15	101826568	101826635	E082	1
chr15	101826674	101826745	E082	1
chr15	101826770	101827381	E006,E022,E032,E034,E046,E050,E051,E082,E084,E085,E097,E109,E116,E124,E127	15
chr15	101827743	101827810	E127	1
chr15	101827907	101827947	E034	1
chr15	101828043	101828083	E034	1
chr15	101828153	101828274	E021,E032,E034	3
chr15	101828280	101828451	E097,E116,E127	3
chr15	101828903	101829754	E003,E004,E005,E006,E007,E008,E017,E021,E022,E028,E029,E032,E033,E034,E046,E050,E051,E055,E056,E057,E059,E080,E081,E082,E083,E086,E088,E089,E090,E091,E092,E093,E094,E097,E098,E100,E109,E114,E116,E117,E118,E119,E120,E121,E122,E123,E124,E125,E126,E127,E128	51
chr15	101829792	101829891	E006,E127	2
chr15	101830166	101830276	E116,E127	2
chr15	101830428	101830756	E034,E097,E116,E117,E123,E127	6
chr15	101830798	101830994	E033,E097,E116,E127	4
chr15	101831362	101831432	E127	1
chr15	101831501	101831591	E114,E127	2
chr15	101831624	101831714	E119,E127	2
chr15	101831778	101831872	E127	1
chr15	101832351	101832676	E004,E005,E034,E046,E050,E051,E091,E114,E116,E123,E124,E127	12
chr15	101832723	101832767	E097	1
chr15	101833113	101833262	E086,E116,E127	3
chr15	101833439	101834023	E003,E006,E017,E022,E032,E033,E034,E051,E055,E057,E059,E080,E085,E086,E091,E092,E093,E097,E098,E100,E114,E116,E117,E119,E122,E123,E125,E126,E127	29
chr15	101834038	101834227	E006,E022,E050,E056,E059,E089,E092,E097,E114,E116,E119,E123,E125,E126,E127	15
chr15	101834293	101836814	E003,E004,E005,E006,E007,E008,E017,E021,E022,E028,E029,E032,E033,E034,E046,E050,E051,E055,E056,E057,E059,E080,E081,E082,E083,E084,E085,E086,E088,E089,E090,E091,E092,E093,E094,E097,E098,E100,E109,E114,E116,E117,E118,E119,E120,E121,E122,E123,E124,E125,E126,E127,E128	53
chr15	101836916	101836962	E080	1
chr15	101836993	101837645	E005,E006,E017,E028,E032,E034,E055,E056,E057,E059,E080,E086,E089,E090,E091,E092,E097,E100,E114,E117,E119,E120,E121,E123,E126,E127	26
chr15	101837698	101837931	E032,E033,E089,E090,E091,E117,E119,E127	8
chr15	101839077	101839132	E097,E114	2
chr15	101839565	101839676	E022,E089	2
chr15	101839704	101839916	E005,E021,E029,E032,E055,E056,E091,E097,E123,E126	10
chr15	101839933	101839993	E032	1
chr15	101840077	101840181	E083,E086	2
chr15	101840332	101840376	E097	1
chr15	101840498	101841423	E003,E004,E006,E007,E008,E017,E021,E022,E028,E029,E032,E033,E034,E046,E050,E051,E055,E056,E057,E059,E080,E081,E082,E083,E085,E086,E088,E089,E090,E091,E092,E093,E094,E097,E098,E100,E109,E114,E116,E117,E118,E119,E120,E121,E122,E123,E124,E125,E126,E127,E128	51
chr15	101841430	101841480	E046	1
chr15	101841680	101841734	E033	1
chr15	101841793	101841843	E051	1
chr15	101841929	101842142	E005,E092,E097,E114	4
chr15	101842251	101842320	E022,E097	2
chr15	101842375	101842675	E080,E086,E097,E100,E123,E125,E126	7
chr15	101842919	101842988	E086	1
chr15	101843003	101843057	E127	1
chr15	101843103	101843157	E114	1
chr15	101843195	101843327	E080	1
chr15	101843623	101843667	E080	1
chr15	101843720	101843792	E022,E080	2
chr15	101843937	101844062	E055,E080	2
chr15	101844063	101844283	E080,E117	2
chr15	101844677	101844792	E082,E093	2
chr15	101845130	101845276	E006,E055,E114	3
chr15	101845293	101845354	E114	1
chr15	101846135	101846578	E021,E032,E051,E091,E093,E100,E114,E118,E127	9
chr15	101846652	101846731	E114,E118	2
chr15	101847058	101847128	E051,E118	2
chr15	101847207	101847542	E021,E055,E057,E080,E086,E090,E093,E121	8
chr15	101847691	101847772	E100	1
chr15	101847797	101847920	E089,E118	2
chr15	101848046	101848134	E100,E124	2
chr15	101848241	101848461	E003,E007,E021,E022,E091,E118,E124	7
chr15	101848548	101848645	E007	1
chr15	101848648	101848710	E093	1
chr15	101848944	101848994	E007	1
chr15	101849058	101849118	E003	1
chr15	101849122	101849233	E005	1
chr15	101849256	101849310	E100	1
chr15	101849468	101849544	E051,E093	2
chr15	101849728	101849844	E021,E125,E127	3
chr15	101849850	101850056	E021,E029,E059,E091,E100	5
chr15	101850063	101850172	E022	1
chr15	101850335	101850397	E098	1
chr15	101850439	101850533	E021,E118	2
chr15	101850621	101850687	E021	1
chr15	101850751	101850805	E056	1
chr15	101850858	101850912	E128	1
chr15	101850988	101851038	E083	1
chr15	101851099	101851212	E022,E100	2
chr15	101851354	101851404	E032	1
chr15	101852372	101852426	E100	1
chr15	101852469	101852548	E005	1
chr15	101853394	101853444	E022	1
chr15	101853452	101853506	E098	1
chr15	101853575	101853740	E091,E100,E109	3
chr15	101854194	101854291	E081,E100	2
chr15	101854391	101854451	E005	1
chr15	101854473	101854523	E022	1
chr15	101854696	101854772	E098,E100	2
chr15	101854783	101854823	E086	1
chr15	101854906	101854994	E017,E046	2
chr15	101855214	101855273	E034	1
chr15	101855356	101855520	E081,E082	2
chr15	101855640	101855753	E082	1
chr15	101855807	101855938	E021	1
chr15	101856209	101856269	E029	1
chr15	101856339	101856462	E121,E127	2
chr15	101856788	101857087	E017,E021,E022,E059,E080,E118	6
chr15	101857188	101857242	E100	1
chr15	101857526	101857990	E022,E081,E082,E097	4
chr15	101858158	101858913	E005,E022,E028,E057,E080,E082,E086,E088,E091,E093,E098,E100,E119,E124,E127	15
chr15	101858947	101859561	E003,E006,E007,E008,E021,E022,E029,E050,E051,E055,E080,E082,E083,E086,E088,E093,E097,E114,E121,E122,E125	21
chr15	101859701	101859751	E046,E086	2
chr15	101859925	101860005	E007,E050,E100	3
chr15	101860068	101860255	E017,E029,E034,E091,E100,E114	6
chr15	101860606	101861417	E003,E004,E005,E006,E007,E008,E017,E021,E022,E029,E032,E033,E034,E046,E050,E051,E055,E056,E057,E059,E080,E082,E083,E084,E085,E086,E088,E089,E090,E091,E092,E093,E098,E100,E109,E116,E120,E121,E122,E124,E125,E126,E128	43
chr15	101861433	101861554	E022,E124	2
chr15	101861603	101861704	E100,E117	2
chr15	101861953	101862009	E021,E050	2
chr15	101862649	101862731	E017	1
chr15	101862982	101863459	E021,E029,E046,E050,E051,E086,E116,E118,E124	9
chr15	101863582	101863632	E022	1
chr15	101864005	101864115	E003,E086,E118	3
chr15	101864164	101864427	E022,E081,E084,E109,E125	5
chr15	101864444	101864566	E124	1
chr15	101864640	101864770	E084,E085,E118	3
chr15	101864774	101865200	E029,E084,E085,E092,E094,E100,E109,E114,E118	9
chr15	101865269	101865397	E056,E084,E118	3
chr15	101865400	101865506	E022	1
chr15	101865578	101865795	E022,E029,E089,E109,E118,E121	6
chr15	101865866	101865938	E091	1
chr15	101866122	101866656	E046,E091,E093,E120,E121	5
chr15	101866686	101867318	E003,E021,E081,E089,E090,E100,E119,E120,E121,E127	10
chr15	101867377	101867431	E033	1
chr15	101867521	101867643	E022,E090	2
chr15	101868275	101868325	E021	1
chr15	101868407	101868463	E007	1
chr15	101868619	101868673	E100	1
chr15	101869031	101869091	E029	1
chr15	101869100	101869264	E007,E034,E056,E080,E126	5
chr15	101869760	101869969	E034,E100,E126,E127	4
chr15	101870007	101870155	E021,E050,E082	3
chr15	101870468	101870669	E032,E050,E089,E100	4
chr15	101870711	101870796	E034	1
chr15	101871420	101871658	E050,E051,E082,E089,E090,E126	6
chr15	101871834	101871884	E114	1
chr15	101872157	101872207	E093	1
chr15	101872229	101872315	E086,E109	2
chr15	101872360	101872410	E109	1
chr15	101872543	101872597	E100	1
chr15	101872888	101872938	E021	1
chr15	101873622	101873702	E123	1
chr15	101873771	101873977	E032,E034,E046,E050	4
chr15	101874028	101874450	E004,E022,E029,E032,E033,E034,E046,E050,E051,E059,E086,E089,E091,E093,E114,E116,E118,E123,E124	19
chr15	101874628	101875156	E004,E021,E022,E032,E033,E034,E046,E050,E051,E091,E100,E114,E116,E118,E123,E124	16
chr15	101875203	101875253	E046	1
chr15	101875673	101875795	E034,E046	2
chr15	101876513	101876666	E007,E080,E128	3
chr15	101877074	101877124	E022	1
chr15	101878181	101878231	E051	1
chr15	101878289	101878339	E093	1
chr15	101878352	101878402	E032	1
chr15	101878866	101879074	E003,E007,E121	3
chr15	101879318	101879376	E127	1
chr15	101879596	101879656	E122	1
chr15	101880463	101880513	E114	1
chr15	101882394	101882649	E029,E046,E050,E051,E090,E093,E124	7
chr15	101884587	101884637	E021	1
chr15	101884724	101884799	E100	1
chr15	101885273	101885342	E114	1
chr15	101886557	101886990	E021,E081,E082,E091,E119	5
chr15	101887005	101888206	E003,E005,E008,E022,E056,E059,E080,E081,E082,E083,E084,E085,E086,E088,E089,E090,E091,E092,E094,E100,E109,E117,E126	23
chr15	101888231	101888518	E003,E008,E021,E022,E091,E093	6
chr15	101888680	101888783	E034	1
chr15	101888826	101889979	E003,E004,E005,E008,E021,E022,E028,E057,E083,E084,E085,E088,E089,E090,E091,E092,E093,E094,E097,E098,E100,E109,E114,E117,E118,E119,E120,E121,E124,E125,E127	31
chr15	101890926	101890980	E100	1
chr15	101891000	101891040	E086	1
chr15	101891320	101891371	E022	1
chr15	101891495	101891545	E032	1
chr15	101891641	101891722	E081,E082	2
chr15	101891952	101892002	E082	1
chr15	101892100	101892270	E082,E084	2
chr15	101893129	101893253	E119	1
chr15	101893529	101893927	E021,E083,E086,E088,E089,E090,E100,E121	8
chr15	101894511	101894561	E083	1
chr15	101894935	101895137	E100,E120,E121	3
chr15	101895157	101895263	E022,E120	2
chr15	101895692	101895742	E121	1
chr15	101895762	101895822	E125	1
chr15	101895953	101896102	E021,E090,E119	3
chr15	101896332	101896517	E022,E089,E126	3
chr15	101896971	101897015	E080	1
chr15	101897052	101897382	E057,E080,E082,E119	4
chr15	101897411	101897992	E005,E008,E021,E022,E028,E050,E057,E080,E083,E086,E090,E091,E092,E094,E097,E100,E118,E121,E127	19
chr15	101898807	101900583	E004,E005,E006,E007,E017,E021,E022,E028,E046,E050,E051,E057,E082,E083,E088,E089,E090,E091,E092,E093,E100,E114,E118,E119,E120,E121,E127,E128	28
chr15	101900591	101900641	E022	1
chr15	101901024	101901125	E091,E127	2
chr15	101901128	101901301	E021,E055,E056,E119	4
chr15	101901520	101901914	E022,E028,E057,E083	4
chr15	101902566	101902659	E007,E021,E091	3
chr15	101903197	101903511	E008,E022,E033,E100,E121	5
chr15	101903590	101903660	E100	1
chr15	101904135	101904185	E121	1
chr15	101904399	101904449	E109	1
chr15	101906358	101906488	E080	1
chr15	101906780	101906830	E007	1
chr15	101906941	101907012	E007	1
chr15	101907102	101907222	E003,E022	2
chr15	101907257	101907411	E051,E086,E088	3
chr15	101907623	101907673	E046	1
chr15	101907684	101907838	E050,E080,E097	3
chr15	101907872	101908064	E059,E091,E097,E121	4
chr15	101908315	101908961	E007,E082,E083,E088,E089,E094	6
chr15	101909065	101909443	E083,E086,E088,E089,E090,E100,E118,E121	8
chr15	101909493	101909559	E083	1
chr15	101909585	101909694	E003,E086,E118	3
chr15	101909764	101909883	E007,E046	2
chr15	101910018	101910086	E007	1
chr15	101910165	101910493	E007,E008,E022,E098	4
chr15	101910546	101910596	E093	1
chr15	101910653	101910703	E007	1
chr15	101911491	101911544	E089	1
chr15	101911703	101911773	E089	1
chr15	101912135	101912286	E032,E090	2
chr15	101912293	101912343	E022	1
chr15	101912345	101913312	E003,E004,E006,E007,E008,E017,E021,E022,E055,E056,E057,E059,E080,E084,E086,E088,E089,E090,E092,E094,E097,E100,E109,E114,E118,E120,E121,E126	28
chr15	101913327	101913776	E003,E021,E022,E050,E051,E080,E082,E083,E086,E088,E090,E092	12
chr15	101913843	101913893	E085	1
chr15	101913905	101914167	E006,E050,E051,E086,E094,E119	6
chr15	101914203	101914289	E094	1
chr15	101914697	101914761	E034	1
chr15	101914871	101914921	E046	1
chr15	101914972	101915022	E022	1
chr15	101915209	101915259	E121	1
chr15	101915794	101915987	E022,E086,E100	3
chr15	101916091	101916162	E086,E100	2
chr15	101916497	101916551	E090	1
chr15	101916906	101916956	E083	1
chr15	101916990	101917040	E093	1
chr15	101917079	101917129	E021	1
chr15	101917205	101917291	E021	1
chr15	101917316	101917529	E080,E097,E100	3
chr15	101917591	101917654	E100,E120	2
chr15	101917984	101918038	E100	1
chr15	101918526	101918566	E086	1
chr15	101918619	101918678	E090	1
chr15	101918708	101918786	E022,E092,E109	3
chr15	101918818	101918868	E021	1
chr15	101919659	101919709	E017	1
chr15	101919778	101919818	E086	1
chr15	101919869	101920261	E004,E007,E021,E022,E088,E091,E093,E118	8
chr15	101920527	101920577	E091	1
chr15	101920694	101920864	E091	1
chr15	101920916	101921043	E007,E088	2
chr15	101921195	101921239	E080	1
chr15	101921887	101921938	E091	1
chr15	101921945	101922360	E007,E022,E028,E029,E050,E057,E091,E093,E100,E124,E125,E127	12
chr15	101922454	101922494	E086	1
chr15	101922509	101922567	E007	1
chr15	101922688	101923176	E003,E007,E021,E022,E086,E094,E100,E119	8
chr15	101923250	101923327	E094	1
chr15	101924483	101924924	E003,E008,E022,E088,E091	5
chr15	101925480	101925544	E124	1
chr15	101925553	101925603	E050	1
chr15	101926307	101926417	E100	1
chr15	101926655	101926699	E097	1
chr15	101926990	101927089	E007	1
chr15	101927197	101927247	E093	1
chr15	101927476	101927545	E022	1
chr15	101927880	101927951	E089,E090	2
chr15	101927973	101929003	E003,E007,E022,E050,E059,E086,E093,E126	8
chr15	101930110	101930160	E083	1
chr15	101930164	101930250	E022,E029	2
chr15	101930387	101930533	E004,E017,E046	3
chr15	101930676	101930726	E091	1
chr15	101931271	101931321	E021	1
chr15	101931388	101931438	E091	1
chr15	101931714	101932013	E003,E005,E008,E022,E046,E086,E091	7
chr15	101932149	101932357	E029,E081,E086,E114	4
chr15	101932397	101933132	E032,E046,E050,E051,E081,E086,E116,E117,E119	9
chr15	101933152	101933235	E046,E089	2
chr15	101933715	101933997	E081,E127	2
chr15	101934361	101934411	E046	1
chr15	101934506	101934725	E021,E120,E121	3
chr15	101934737	101934787	E021	1
chr15	101934860	101934938	E029,E121	2
chr15	101934962	101935284	E022,E029,E051,E086,E088,E092,E100	7
chr15	101935897	101935954	E091	1
chr15	101936076	101936130	E100	1
chr15	101936143	101936283	E050	1
chr15	101936352	101936402	E050	1
chr15	101936408	101936576	E022,E090,E121	3
chr15	101936693	101936808	E007,E086	2
chr15	101936874	101936939	E021	1
chr15	101937147	101937358	E021,E022,E029	3
chr15	101937394	101937466	E021,E050	2
chr15	101937538	101937624	E022,E046,E086	3
chr15	101937677	101938320	E003,E021,E022,E046,E050,E051,E086,E088,E091,E093,E118,E124	12
chr15	101938363	101938657	E003,E050,E083,E088,E121	5
chr15	101938719	101938796	E007,E097	2
chr15	101938855	101938905	E021	1
chr15	101939471	101939544	E100	1
chr15	101939658	101939767	E100	1
chr15	101939806	101939856	E051	1
chr15	101940814	101940868	E128	1
chr15	101941431	101941495	E124	1
chr15	101941682	101941769	E093	1
chr15	101941835	101941934	E086	1
chr15	101944302	101944352	E093	1
chr15	101944365	101944409	E080	1
chr15	101944664	101944837	E021,E080,E124	3
chr15	101945100	101945423	E046,E081,E082	3
chr15	101945575	101945693	E100	1
chr15	101945695	101945745	E021	1
chr15	101946306	101947114	E003,E004,E021,E032,E046,E059,E081,E082,E083,E086,E090,E097,E100	13
chr15	101947154	101947242	E080,E089	2
chr15	101947248	101947298	E021	1
chr15	101947501	101948138	E003,E032,E033,E116	4
chr15	101948192	101948270	E022,E097	2
chr15	101948293	101948439	E003,E082,E100	3
chr15	101948531	101948613	E005,E118	2
chr15	101948731	101948852	E007,E081	2
chr15	101948945	101949050	E081	1
chr15	101949826	101949876	E084	1
chr15	101950223	101950287	E091,E100	2
chr15	101950379	101950459	E057	1
chr15	101950465	101950515	E021	1
chr15	101950518	101950573	E032,E091	2
chr15	101950625	101950675	E022	1
chr15	101950803	101950875	E021	1
chr15	101950882	101951146	E005,E021,E100,E121	4
chr15	101951590	101951706	E017,E093	2
chr15	101952098	101952184	E124	1
chr15	101952243	101952379	E125	1
chr15	101952459	101952547	E050	1
chr15	101953094	101953194	E007,E022	2
chr15	101955693	101955857	E081,E100,E126	3
chr15	101955949	101956005	E100	1
chr15	101956903	101956957	E100	1
chr15	101957957	101958038	E097	1
chr15	101959399	101959455	E022	1
chr15	101961617	101961745	E005,E057	2
chr15	101961759	101961803	E080	1
chr15	101961860	101962004	E007,E080	2
chr15	101962276	101962353	E021	1
chr15	101962419	101962499	E119	1
chr15	101962503	101962553	E109	1
chr15	101962555	101962657	E003,E021	2
chr15	101962691	101962751	E005	1
chr15	101963407	101963487	E119	1
chr15	101963532	101963747	E057,E126	2
chr15	101964502	101964563	E086	1
chr15	101965120	101965174	E100	1
chr15	101965238	101965288	E022	1
chr15	101965345	101965587	E003,E021,E022,E029,E046,E124,E125	7
chr15	101965617	101965697	E022,E116	2
chr15	101965957	101966431	E003,E008,E021,E022,E082	5
chr15	101966486	101966536	E021	1
chr15	101967000	101967272	E003,E091,E100,E118,E124	5
chr15	101967301	101967426	E008	1
chr15	101967440	101967509	E021,E022	2
chr15	101967521	101967630	E021,E082	2
chr15	101968546	101968725	E007,E032,E100	3
chr15	101968803	101968883	E007	1
chr15	101968929	101969317	E007,E021,E055,E059,E080,E086	6
chr15	101969540	101969924	E007,E021,E080,E100,E125	5
chr15	101969959	101970023	E124	1
chr15	101970106	101970176	E100	1
chr15	101970215	101970314	E021,E050	2
chr15	101970336	101970380	E097	1
chr15	101970606	101970691	E007	1
chr15	101970693	101970747	E100	1
chr15	101971139	101971189	E055	1
chr15	101971421	101971471	E114	1
chr15	101971545	101971625	E123	1
chr15	101971675	101971776	E007,E008	2
chr15	101972127	101972177	E114	1
chr15	101972865	101972956	E022,E089	2
chr15	101973275	101973443	E084,E085,E091	3
chr15	101973513	101973553	E086	1
chr15	101973614	101973944	E003,E021,E089,E100,E118	5
chr15	101973966	101974638	E017,E091,E118,E127	4
chr15	101974798	101974855	E100	1
chr15	101974899	101974949	E021	1
chr15	101975041	101975091	E046	1
chr15	101975120	101975294	E005,E091,E100,E114	4
chr15	101975316	101975366	E017	1
chr15	101975375	101975431	E091	1
chr15	101975756	101975837	E100	1
chr15	101975923	101975977	E081	1
chr15	101976118	101976172	E098	1
chr15	101976434	101976562	E017,E091,E118	3
chr15	101976713	101976767	E128	1
chr15	101976939	101977037	E080,E100	2
chr15	101977088	101977292	E100	1
chr15	101977297	101977351	E098	1
chr15	101977356	101977438	E022,E029	2
chr15	101977477	101977642	E083,E114,E118,E125	4
chr15	101977660	101977747	E121	1
chr15	101977801	101977892	E100	1
chr15	101978099	101981283	E006,E017,E022,E029,E046,E055,E056,E057,E080,E081,E082,E083,E084,E085,E086,E088,E089,E090,E091,E092,E093,E094,E097,E098,E100,E109,E114,E118,E120,E121,E123,E125,E126,E127,E128	35
chr15	101981410	101981460	E021,E034	2
chr15	101981526	101981591	E091	1
chr15	101981603	101982431	E003,E007,E008,E021,E022,E029,E050,E051,E055,E056,E081,E082,E083,E084,E089,E090,E091,E097,E100,E124,E126	21
chr15	101982642	101982738	E127	1
chr15	101982891	101982972	E022,E033	2
chr15	101982976	101983182	E089,E090	2
chr15	101983962	101984510	E055,E056,E088,E089,E094,E098,E100,E116,E126	9
chr15	101984581	101984700	E083,E100,E127	3
chr15	101984778	101984829	E051	1
chr15	101984833	101984901	E083,E100	2
chr15	101984977	101985333	E029,E050,E089,E100,E114,E117,E123,E124	8
chr15	101985564	101985664	E091,E100,E119	3
chr15	101985668	101987721	E006,E021,E028,E029,E046,E050,E051,E055,E056,E057,E059,E080,E083,E084,E085,E088,E089,E090,E091,E092,E094,E097,E098,E100,E109,E114,E117,E118,E119,E120,E121,E122,E123,E124,E125,E126,E127,E128	38
chr15	101987887	101988365	E056,E080,E081,E089,E100,E118,E126	7
chr15	101988993	101989043	E046	1
chr15	101989828	101989882	E100	1
chr15	101989938	101990145	E032,E080,E081,E082,E089,E100,E114	7
chr15	101990194	101990244	E050	1
chr15	101990367	101990463	E097,E100	2
chr15	101990507	101990561	E080	1
chr15	101990584	101992699	E003,E006,E021,E022,E029,E050,E051,E055,E056,E080,E081,E082,E083,E084,E085,E086,E088,E089,E090,E091,E092,E093,E094,E097,E098,E100,E109,E116,E118,E120,E121,E123,E124,E125,E126	35
chr15	101992747	101993502	E003,E004,E006,E007,E022,E050,E080,E082,E083,E084,E085,E086,E088,E089,E091,E097,E100,E118,E123,E124	20
chr15	101993509	101993700	E007,E022,E080,E097,E100,E118	6
chr15	101993836	101993926	E088,E089,E097	3
chr15	101993991	101994265	E080,E084,E085,E086,E088,E097,E098,E100,E118	9
chr15	101994430	101994480	E090	1
chr15	101994485	101994535	E082	1
chr15	101994536	101994770	E046,E080,E100	3
chr15	101995338	101997042	E005,E006,E007,E021,E022,E029,E033,E046,E050,E051,E055,E056,E057,E059,E080,E081,E082,E083,E084,E086,E088,E089,E090,E091,E092,E093,E097,E098,E100,E114,E117,E118,E120,E121,E123,E124,E126,E128	38
chr15	101997050	101997104	E100	1
chr15	101997418	101997703	E082,E086,E088,E123	4
chr15	101997834	101997884	E007	1
chr15	101997901	101998582	E021,E033,E051,E081,E082,E088,E089,E091,E097,E100,E124	11
chr15	101998686	101998799	E029,E100	2
chr15	101998923	101999009	E022,E081,E086	3
chr15	101999016	101999766	E006,E017,E022,E029,E055,E056,E059,E080,E083,E084,E086,E088,E089,E090,E091,E092,E094,E097,E098,E100,E109,E114,E118,E120,E121,E125,E126	27
chr15	101999918	102000076	E029,E091,E100	3
chr15	102000167	102000221	E098	1
chr15	102000575	102000830	E007,E051,E091,E100,E125	5
chr15	102000839	102000983	E097,E100,E117	3
chr15	102001100	102001164	E124	1
chr15	102001354	102001437	E050	1
chr15	102001450	102001514	E097	1
chr15	102002375	102002467	E091,E125	2
chr15	102002682	102002824	E123	1
chr15	102002864	102002944	E123	1
chr15	102003003	102003161	E022,E059,E091,E092	4
chr15	102003343	102004185	E004,E022,E046,E057,E080,E082,E084,E085,E086,E088,E091,E092,E094,E109,E114,E123,E127,E128	18
chr15	102004305	102004369	E091	1
chr15	102004378	102004831	E050,E089,E090,E093,E098,E100,E126	7
chr15	102004859	102004964	E090,E093	2
chr15	102004986	102005036	E082	1
chr15	102005201	102005283	E006,E032	2
chr15	102005356	102005426	E118	1
chr15	102005496	102005821	E086,E089,E091,E100,E121	5
chr15	102005903	102005953	E082	1
chr15	102006561	102006745	E123	1
chr15	102008563	102008695	E007,E082,E088	3
chr15	102008713	102008763	E090	1
chr15	102008783	102008857	E093,E100	2
chr15	102008972	102009067	E005,E088,E100	3
chr15	102009536	102009826	E022,E046,E081,E109,E123	5
chr15	102009831	102010406	E007,E059,E080,E081,E083,E089,E090,E097,E100,E119,E123	11
chr15	102010481	102011465	E003,E004,E021,E022,E059,E082,E084,E085,E088,E090,E100,E123	12
chr15	102011509	102011563	E127	1
chr15	102012005	102012116	E083,E123	2
chr15	102012398	102012484	E017	1
chr15	102012546	102012603	E100	1
chr15	102013077	102013141	E083	1
chr15	102014796	102014878	E100	1
chr15	102015223	102015277	E007	1
chr15	102015281	102015564	E081,E082,E088,E100,E120,E121,E123,E126	8
chr15	102016122	102016182	E005	1
chr15	102016245	102016285	E034	1
chr15	102017167	102017430	E005,E022,E033,E083,E084,E119	6
chr15	102017446	102017513	E007	1
chr15	102017640	102017715	E085	1
chr15	102017816	102019088	E004,E005,E021,E028,E029,E057,E080,E081,E083,E084,E085,E086,E088,E089,E091,E097,E100,E109,E117,E118,E119,E121,E123,E127,E128	25
chr15	102019346	102019411	E100	1
chr15	102019679	102019742	E080,E084	2
chr15	102019827	102020375	E005,E055,E080,E084,E091,E100,E109,E123,E124,E128	10
chr15	102020404	102021028	E004,E007,E022,E050,E059,E080,E081,E089,E093	9
chr15	102021159	102021213	E127	1
chr15	102021225	102021290	E003	1
chr15	102021315	102021438	E050	1
chr15	102021462	102021512	E091	1
chr15	102021604	102022604	E004,E005,E007,E008,E022,E050,E080,E084,E091,E093,E100,E109,E114,E118,E124,E127	16
chr15	102022679	102024030	E005,E028,E050,E051,E055,E056,E057,E082,E086,E089,E091,E093,E098,E100,E109,E117,E119,E120,E121,E126,E127	21
chr15	102024035	102024136	E017,E100	2
chr15	102024388	102024497	E056,E123	2
chr15	102025228	102025282	E098	1
chr15	102025726	102025821	E056,E088	2
chr15	102025931	102025982	E007	1
chr15	102026694	102026798	E006,E124	2
chr15	102026925	102027595	E006,E007,E029,E033,E051,E055,E056,E057,E059,E080,E081,E082,E090,E100,E114,E118,E121,E123,E126,E128	20
chr15	102027905	102027993	E086	1
chr15	102028202	102028289	E085,E092,E100	3
chr15	102028312	102029179	E003,E004,E007,E008,E021,E022,E051,E080,E082,E083,E084,E085,E086,E088,E089,E091,E092,E097,E098,E100,E109,E114,E117,E118,E123	25
chr15	102029208	102029367	E007,E080,E083,E086,E089,E092,E097,E100,E118	9
chr15	102029417	102032474	E003,E004,E005,E006,E007,E008,E021,E022,E028,E032,E033,E050,E051,E055,E056,E057,E059,E080,E081,E082,E083,E084,E085,E086,E088,E089,E090,E091,E092,E093,E094,E097,E098,E100,E109,E114,E117,E118,E119,E121,E123,E124,E125,E126,E127	45
chr15	102032504	102032591	E091	1
chr15	102032648	102033015	E021,E032,E059,E088,E089,E090,E091,E100,E114,E126	10
chr15	102033043	102033556	E003,E004,E005,E008,E021,E033,E056,E059,E082,E086,E088,E089,E090,E097,E100,E114,E117,E118,E120,E121,E126	21
chr15	102033732	102033829	E114,E118	2
chr15	102033991	102034055	E124	1
chr15	102034366	102034641	E007,E021,E022,E032,E123	5
chr15	102034644	102035206	E007,E021,E022,E088,E123	5
chr15	102035318	102035483	E123	1
chr15	102035498	102035982	E003,E008,E017,E021,E022,E085,E092,E123	8
chr15	102036024	102036074	E007	1
chr15	102036098	102036148	E017	1
chr15	102036150	102036259	E003,E029,E100	3
chr15	102036275	102036996	E003,E004,E005,E007,E021,E022,E050,E051,E083,E084,E085,E088,E089,E090,E092,E094,E097,E109,E114,E118,E120,E121,E123,E126	24
chr15	102037049	102037217	E008,E050,E086,E100,E118	5
chr15	102037218	102037571	E007,E051,E088,E090,E118,E120,E121,E123,E124	9
chr15	102037590	102037654	E124	1
chr15	102037753	102038566	E005,E006,E007,E017,E028,E083,E084,E085,E086,E092,E109,E118,E121,E123,E126	15
chr15	102038571	102038663	E051,E118	2
chr15	102038710	102038761	E093	1
chr15	102038785	102038857	E100,E114	2
chr15	102038884	102038932	E080	1
chr15	102038992	102039350	E007,E021,E050,E091,E100,E121	6
chr15	102039361	102039708	E050,E089,E094,E100,E120,E121,E124,E126	8
chr15	102039859	102040821	E006,E028,E029,E032,E046,E050,E051,E057,E080,E081,E082,E086,E089,E090,E091,E092,E093,E094,E097,E098,E100,E109,E116,E118,E120,E121,E123,E124,E126,E127	30
chr15	102040829	102040945	E089,E123	2
chr15	102040953	102041448	E005,E021,E022,E029,E032,E034,E046,E050,E051,E057,E084,E086,E093,E098,E100,E118,E120,E121,E123,E124	20
chr15	102041466	102042577	E003,E004,E005,E006,E007,E008,E021,E022,E029,E032,E033,E034,E046,E050,E051,E055,E056,E057,E059,E080,E081,E082,E083,E084,E085,E086,E088,E089,E090,E091,E092,E093,E097,E098,E100,E109,E114,E116,E118,E119,E120,E121,E122,E123,E124,E126,E127	47
chr15	102042593	102042647	E114	1
chr15	102042755	102042831	E007	1
chr15	102042841	102043062	E005,E007,E082,E123	4
chr15	102043064	102043222	E007,E100,E127	3
chr15	102043264	102043418	E091	1
chr15	102043425	102043624	E005,E022	2
chr15	102044695	102044789	E118	1
chr15	102045135	102045186	E097,E114	2
chr15	102045193	102045294	E118	1
chr15	102045363	102045417	E127	1
chr15	102045448	102045734	E006,E017,E028,E029,E056,E057,E059,E114,E117,E120,E121,E123,E124,E126,E127	15
chr15	102045958	102046065	E022,E100	2
chr15	102046223	102046263	E086	1
chr15	102046286	102046508	E029,E050,E116,E124	4
chr15	102046921	102046995	E086	1
chr15	102047830	102047974	E004,E081	2
chr15	102048440	102048528	E007,E086	2
chr15	102048557	102048607	E090	1
chr15	102048665	102048762	E090	1
chr15	102049210	102049260	E051	1
chr15	102049558	102049811	E007,E021,E046,E091,E114,E118,E122	7
chr15	102050481	102050666	E081,E120,E121	3
chr15	102050716	102051043	E032,E089,E090,E118,E120,E121	6
chr15	102051095	102051287	E022,E050,E098,E100,E124	5
chr15	102051827	102051881	E033	1
chr15	102052017	102052061	E080	1
chr15	102052261	102052315	E094	1
chr15	102052372	102052476	E090,E122	2
chr15	102052490	102052590	E022,E088	2
chr15	102053778	102053818	E034	1
chr15	102053905	102053956	E090	1
chr15	102054702	102054752	E082	1
chr15	102055341	102055381	E086	1
chr15	102055534	102055584	E022	1
chr15	102057861	102057988	E007,E121,E127	3
chr15	102058023	102058103	E057	1
chr15	102059921	102060021	E022,E091	2
chr15	102060395	102060460	E091	1
chr15	102060883	102060955	E022,E100	2
chr15	102061193	102061285	E091,E098	2
chr15	102061310	102061486	E080	1
chr15	102061585	102061635	E109	1
chr15	102061661	102062254	E006,E022,E029,E050,E051,E080,E083,E084,E085,E088,E091,E093,E117,E123,E124	15
chr15	102062283	102062373	E050,E086	2
chr15	102062975	102063179	E055,E124	2
chr15	102063293	102063387	E003,E021	2
chr15	102063625	102063675	E022	1
chr15	102063678	102064049	E021,E022,E118	3
chr15	102064054	102064104	E093	1
chr15	102064168	102064268	E021,E022	2
chr15	102064724	102064882	E116	1
chr15	102065425	102065478	E088	1
chr15	102065529	102065660	E021	1
chr15	102065710	102065771	E088	1
chr15	102066278	102066328	E022	1
chr15	102066401	102066498	E082,E118	2
chr15	102066595	102066684	E100	1
chr15	102066717	102066974	E003,E008,E021,E022	4
chr15	102067471	102067641	E021,E118	2
chr15	102067696	102069605	E006,E021,E022,E028,E029,E050,E051,E055,E056,E080,E081,E082,E083,E084,E085,E086,E088,E089,E090,E091,E092,E093,E094,E097,E098,E100,E109,E114,E116,E118,E119,E120,E121,E124,E125,E126,E128	37
chr15	102069647	102069829	E090	1
chr15	102070448	102071067	E006,E033,E088,E090,E091,E093,E097,E114,E117,E118,E120,E121	12
chr15	102071429	102071566	E118	1
chr15	102071702	102071752	E007	1
chr15	102072667	102072843	E050,E055,E080,E114,E123	5
chr15	102072887	102072937	E082	1
chr15	102073770	102073820	E021	1
chr15	102074941	102075094	E007,E029	2
chr15	102075146	102075216	E007	1
chr15	102075320	102075614	E007,E021,E022,E118	4
chr15	102075628	102075713	E124	1
chr15	102075721	102075799	E097,E118	2
chr15	102075901	102076112	E007,E021	2
chr15	102076159	102076229	E086	1
chr15	102076252	102076302	E090	1
chr15	102076466	102076520	E094	1
chr15	102076600	102076660	E003	1
chr15	102076948	102077143	E004,E006,E100,E114,E117,E121,E127	7
chr15	102077358	102077519	E021,E089	2
chr15	102077588	102077638	E022	1
chr15	102077669	102078424	E005,E006,E050,E059,E080,E081,E082,E083,E085,E086,E088,E089,E090,E097,E116,E117,E118,E120,E121	19
chr15	102078687	102078958	E116,E118	2
chr15	102079333	102079383	E050	1
chr15	102079488	102079538	E114	1
chr15	102080038	102080093	E051	1
chr15	102080370	102080410	E086	1
chr15	102080596	102080661	E090	1
chr15	102080797	102080847	E021	1
chr15	102080859	102081180	E029,E051,E056,E080,E083,E086,E088,E089,E091,E114,E118,E120,E121	13
chr15	102081238	102081292	E033	1
chr15	102081302	102081461	E089,E118,E120,E121	4
chr15	102081713	102081916	E033,E100,E118,E124	4
chr15	102081996	102082119	E114,E118	2
chr15	102082147	102082197	E089	1
chr15	102082219	102082307	E118	1
chr15	102082317	102082397	E119	1
chr15	102082408	102082458	E034,E114	2
chr15	102082525	102082723	E007,E118,E124	3
chr15	102082791	102082918	E124	1
chr15	102082936	102082976	E086	1
chr15	102083002	102083122	E021,E029,E032,E034,E051,E081,E083,E086,E088,E090,E093,E100,E124	13
chr15	102083335	102083442	E118,E121	2
chr15	102083660	102083720	E125	1
chr15	102083785	102083868	E125	1
chr15	102083977	102084027	E090	1
chr15	102084188	102084780	E086,E089,E090,E093,E118,E120,E121	7
chr15	102084816	102084984	E086,E088,E090,E123	4
chr15	102085051	102085105	E081	1
chr15	102085133	102085183	E082	1
chr15	102085210	102085260	E114	1
chr15	102085572	102085622	E017	1
chr15	102086198	102086252	E114	1
chr15	102086511	102086641	E123	1
chr15	102087258	102087327	E086	1
chr15	102087879	102087994	E022	1
chr15	102088080	102088145	E082	1
chr15	102088203	102088256	E007	1
chr15	102089631	102089671	E034	1
chr15	102089761	102090121	E003,E004,E008,E021,E022,E055,E086,E100,E114,E117,E121,E123	12
chr15	102090219	102090305	E124	1
chr15	102091790	102092028	E021,E022,E080	3
chr15	102092037	102092227	E008,E022,E086,E089,E120,E121	6
chr15	102092534	102092605	E021	1
chr15	102092802	102092877	E124	1
chr15	102093698	102093748	E021	1
chr15	102093965	102094025	E005	1
chr15	102094077	102094127	E022	1
chr15	102094226	102094650	E006,E017,E034,E084,E088,E092,E109,E117,E121,E128	10
chr15	102094695	102094960	E006,E021,E123	3
chr15	102095304	102095783	E022,E033,E117,E120,E121,E128	6
chr15	102096404	102096458	E100	1
chr15	102096513	102096586	E124	1
chr15	102096778	102096828	E021	1
chr15	102096851	102096970	E088,E114,E120	3
chr15	102097000	102097323	E006,E021,E056,E117,E120,E121,E125,E128	8
chr15	102097330	102097590	E006,E091,E093,E118,E121	5
chr15	102097883	102097933	E109	1
chr15	102098271	102098924	E006,E021,E057,E081,E083,E085,E086,E088,E089,E090,E091,E092,E098,E100,E118,E120,E121,E123,E128	19
chr15	102098945	102099019	E084,E088	2
chr15	102099069	102099151	E127	1
chr15	102099264	102099341	E090	1
chr15	102099442	102099519	E006,E007,E046	3
chr15	102099554	102099629	E051,E090	2
chr15	102099768	102099842	E090,E124	2
chr15	102100050	102100103	E090	1
chr15	102100185	102100566	E050,E051,E083,E086,E088,E089,E090,E091,E092,E093,E100,E121,E124	13
chr15	102100633	102100980	E003,E021,E022,E114,E116,E118,E124	7
chr15	102101047	102101114	E090	1
chr15	102101552	102101602	E050	1
chr15	102101865	102101919	E033	1
chr15	102102511	102102575	E082,E120	2
chr15	102102712	102102770	E022,E034	2
chr15	102102786	102102896	E022,E083	2
chr15	102103101	102103968	E051,E081,E082,E089,E090	5
chr15	102104825	102104875	E007	1
chr15	102105015	102105255	E098,E117,E120,E121,E127	5
chr15	102105943	102106003	E125	1
chr15	102106326	102106386	E125	1
chr15	102106913	102107290	E021,E022,E089,E090,E093,E100,E118,E125	8
chr15	102107371	102107580	E007,E083,E090,E127	4
chr15	102107686	102107814	E083,E119	2
chr15	102108246	102108310	E124	1
chr15	102108550	102108929	E017,E021,E055,E056,E088,E121,E122,E125,E128	9
chr15	102109220	102109288	E109	1
chr15	102109372	102109422	E022	1
chr15	102109439	102109505	E021,E109	2
chr15	102109781	102109876	E005,E006	2
chr15	102110388	102110438	E114	1
chr15	102110550	102110775	E028,E055,E056,E057,E094,E114,E118,E119,E120,E127,E128	11
chr15	102111499	102111549	E022	1
chr15	102113975	102114075	E055	1
chr15	102114216	102114618	E022,E028,E056,E057,E089,E117,E119,E120,E126,E127,E128	11
chr15	102115309	102115976	E028,E057,E117,E119,E120,E121,E125,E127,E128	9
chr15	102116025	102116166	E057,E117	2
chr15	102116540	102116590	E021	1
chr15	102116832	102116906	E032	1
chr15	102117048	102117130	E051	1
chr15	102117153	102117207	E100	1
chr15	102117783	102117840	E022	1
chr15	102117846	102117926	E086,E093,E119	3
chr15	102118493	102118693	E008,E022,E050,E098,E100	5
chr15	102118718	102119090	E003,E004,E006,E007,E008,E021,E022,E028,E033,E034,E050,E051,E056,E057,E080,E083,E084,E085,E086,E088,E089,E091,E092,E093,E094,E098,E100,E109,E114,E118,E121,E123,E124,E126,E127	35
chr15	102119536	102121150	E017,E021,E028,E029,E055,E056,E057,E083,E086,E089,E090,E093,E098,E100,E114,E117,E120,E121,E122,E123,E125,E126,E127,E128	24
chr15	102121224	102121322	E005	1
chr15	102121520	102121570	E114	1
chr15	102121812	102121862	E022	1
chr15	102121887	102121937	E017	1
chr15	102121955	102122238	E083,E088,E090	3
chr15	102122659	102122723	E124	1
chr15	102123106	102123551	E028,E057	2
chr15	102123875	102123925	E093	1
chr15	102125007	102125067	E006	1
chr15	102127233	102127283	E051	1
chr15	102128380	102128501	E059	1
chr15	102129994	102130044	E083	1
chr15	102130069	102130167	E088	1
chr15	102130649	102130699	E032	1
chr15	102131443	102131493	E088	1
chr15	102131822	102131920	E088	1
chr15	102137681	102137972	E005,E008,E021,E022,E055,E056,E088,E123	8
chr15	102138504	102138548	E097	1
chr15	102138754	102138927	E081,E082,E088,E097	4
chr15	102138984	102139894	E017,E021,E081,E082,E088,E089,E090,E097	8
chr15	102139933	102140063	E081,E082	2
chr15	102140213	102140673	E003,E007,E021,E022,E028,E082,E084,E085,E086,E088,E093,E117,E121,E123,E126	15
chr15	102140713	102140785	E082,E125	2
chr15	102143032	102143082	E017	1
chr15	102144013	102144063	E082	1
chr15	102144227	102144277	E093	1
chr15	102144672	102144991	E092,E094,E109,E114,E117,E120,E121	7
chr15	102145124	102145238	E118	1
chr15	102145472	102145558	E086	1
chr15	102146111	102146221	E021,E090,E098,E100,E125	5
chr15	102146226	102146276	E083	1
chr15	102146280	102146339	E100	1
chr15	102147339	102147399	E006	1
chr15	102147447	102147605	E056,E123	2
chr15	102148368	102148843	E003,E004,E005,E021,E022,E029,E046,E051,E057,E088,E091,E097,E100,E114,E117,E118,E120,E121,E124,E126,E127	21
chr15	102149142	102149198	E100	1
chr15	102149769	102150050	E022,E081,E118	3
chr15	102150135	102150175	E086	1
chr15	102150236	102150371	E029,E086,E100	3
chr15	102150407	102150809	E017,E081,E082,E100,E124	5
chr15	102150897	102150997	E093	1
chr15	102151123	102151163	E086	1
chr15	102151375	102151430	E097,E114	2
chr15	102152042	102152426	E080,E083,E089,E097,E100	5
chr15	102152433	102152483	E007	1
chr15	102152573	102152946	E082,E091,E100,E121,E124	5
chr15	102153113	102153185	E100	1
chr15	102153214	102153264	E114	1
chr15	102153330	102157029	E003,E004,E005,E006,E007,E008,E017,E021,E022,E028,E029,E032,E050,E051,E055,E056,E057,E059,E080,E081,E082,E083,E084,E085,E086,E088,E089,E090,E091,E092,E093,E094,E097,E098,E100,E109,E114,E116,E117,E118,E119,E120,E121,E123,E124,E125,E126,E127,E128	49
chr15	102157044	102157094	E093	1
chr15	102157293	102157475	E021,E022,E033,E117	4
chr15	102157618	102158178	E003,E022,E083,E088,E089,E090,E097,E098,E100,E120,E121,E124,E128	13
chr15	102158316	102158561	E021,E050,E051,E086,E089,E090,E093	7
chr15	102158572	102159777	E003,E007,E017,E021,E022,E050,E051,E059,E083,E086,E088,E089,E090,E100,E114,E120,E121	17
chr15	102159889	102159939	E051	1
chr15	102160876	102161486	E059,E083,E089,E100,E116,E120,E121	7
chr15	102161791	102161967	E059	1
chr15	102162044	102162115	E017,E083	2
chr15	102162250	102162481	E021,E022,E088	3
chr15	102162807	102162857	E083	1
chr15	102163239	102163283	E097	1
chr15	102164203	102164547	E100,E117,E120,E121,E123,E127	6
chr15	102165000	102165050	E022	1
chr15	102165220	102165852	E029,E033,E050,E051,E055,E056,E057,E098,E100,E120,E124,E126	12
chr15	102165856	102165963	E017,E100	2
chr15	102166019	102166069	E082	1
chr15	102166118	102166579	E006,E017,E028,E029,E055,E056,E057,E080,E083,E100,E114,E117,E119,E120,E121,E124,E126	17
chr15	102173179	102173223	E080	1
chr15	102173308	102173429	E082,E098	2
chr15	102173569	102173872	E080,E098,E120,E124	4
chr15	102175222	102175272	E021	1
chr15	102175630	102175774	E082	1
chr15	102176157	102176435	E017,E055,E056,E086,E118,E125	6
chr15	102176526	102176907	E004,E017,E055,E056,E083,E085,E086,E109,E123,E128	10
chr15	102177202	102177256	E086	1
chr15	102177262	102177571	E004,E081,E109,E117,E123	5
chr15	102177589	102177645	E007	1
chr15	102177740	102178391	E007,E017,E021,E022,E028,E055,E056,E057,E084,E085,E100,E109,E114,E117,E119,E120,E125,E127,E128	19
chr15	102178833	102178918	E028	1
chr15	102179028	102179119	E121,E128	2
chr15	102179616	102179919	E034,E081,E082	3
chr15	102180026	102180248	E082	1
chr15	102180584	102180664	E116	1
chr15	102180883	102180987	E033,E080,E109	3
chr15	102181003	102181951	E003,E004,E005,E006,E007,E008,E017,E021,E022,E028,E029,E032,E033,E034,E046,E050,E051,E055,E056,E057,E059,E080,E081,E082,E083,E084,E085,E086,E088,E089,E090,E091,E092,E093,E094,E097,E098,E100,E109,E114,E116,E117,E118,E119,E120,E121,E122,E123,E124,E125,E126,E127,E128	53
chr15	102181957	102183273	E003,E004,E006,E007,E017,E022,E028,E029,E032,E033,E034,E046,E050,E051,E055,E056,E059,E080,E081,E082,E083,E084,E085,E086,E088,E089,E090,E091,E092,E093,E097,E098,E100,E109,E114,E116,E117,E119,E121,E122,E123,E124,E126,E127	44
chr15	102183382	102183534	E006,E033,E055,E056,E059,E088,E097,E100,E126	9
chr15	102184131	102184219	E055,E086,E121	3
chr15	102184439	102184778	E017,E033,E050,E097,E100,E116,E124	7
chr15	102185105	102185314	E034,E116,E127	3
chr15	102185454	102185498	E097	1
chr15	102185559	102185629	E033	1
chr15	102185646	102185787	E123	1
chr15	102185815	102185869	E127	1
chr15	102186134	102186257	E093,E100	2
chr15	102186309	102186363	E034	1
chr15	102186699	102186774	E097	1
chr15	102186837	102187362	E017,E029,E034,E050,E055,E056,E059,E080,E083,E085,E086,E090,E097,E098,E100,E109,E114,E117,E118,E120,E121,E123,E124,E126,E127,E128	26
chr15	102187393	102187823	E006,E033,E034,E055,E056,E080,E097,E100,E109,E114,E116,E117,E121,E124,E126,E127	16
chr15	102188536	102188621	E124,E127	2
chr15	102188631	102188781	E032,E034,E046,E118	4
chr15	102189743	102190051	E007,E033,E034,E046,E114,E116,E119	7
chr15	102190220	102190375	E116,E123	2
chr15	102190472	102190630	E086,E093,E116	3
chr15	102190670	102190871	E124	1
chr15	102191155	102193692	E003,E004,E005,E006,E007,E008,E017,E021,E022,E028,E029,E032,E033,E034,E046,E050,E051,E055,E056,E057,E059,E080,E081,E082,E083,E084,E085,E086,E088,E089,E090,E091,E092,E093,E094,E097,E098,E100,E109,E114,E116,E117,E118,E119,E120,E121,E122,E123,E124,E125,E126,E127,E128	53
chr15	102193786	102193914	E032,E033,E034,E046,E098,E123	6
chr15	102193929	102193988	E056	1
chr15	102194010	102194894	E017,E029,E032,E033,E046,E050,E055,E086,E089,E090,E093,E097,E098,E100,E116,E123,E124	17
chr15	102194898	102194952	E100	1
chr15	102194954	102195527	E003,E008,E021,E022,E029,E032,E033,E034,E046,E050,E051,E083,E086,E089,E090,E092,E093,E094,E097,E098,E109,E114,E116,E117,E118,E123,E124	27
chr15	102195684	102195796	E021,E022,E033,E050,E051,E117	6
chr15	102195875	102196170	E003,E021,E022,E033,E034,E100,E117	7
chr15	102196484	102196564	E123	1
chr15	102196927	102196973	E034	1
chr15	102197259	102197321	E032	1
chr15	102197373	102197471	E051,E114	2
chr15	102197535	102197667	E017,E021,E090	3
chr15	102197824	102197948	E082,E083,E127	3
chr15	102198047	102198127	E123	1
chr15	102198139	102198957	E006,E022,E050,E051,E080,E082,E083,E086,E088,E089,E090,E092,E093,E097,E098,E100,E109,E114,E122,E123,E124,E127	22
chr15	102199257	102199297	E034	1
chr15	102200444	102200561	E120,E121	2
chr15	102200798	102200878	E028	1
chr15	102201245	102201367	E021,E116	2
chr15	102204347	102204483	E051,E083,E093,E114	4
chr15	102204539	102204887	E003,E004,E006,E008,E021,E022,E034,E050,E055,E056,E057,E059,E080,E083,E086,E089,E091,E092,E097,E098,E114,E116,E117,E118,E119,E121,E123,E126	28
chr15	102205143	102205193	E007	1
chr15	102205445	102205590	E083	1
chr15	102205625	102205893	E083,E088,E123	3
chr15	102206018	102206068	E083	1
chr15	102206184	102206248	E032,E083	2
chr15	102207225	102207297	E083	1
chr15	102208150	102208438	E088,E116,E124	3
chr15	102208561	102208617	E022	1
chr15	102208940	102208990	E088	1
chr15	102209193	102209370	E080,E083,E123	3
chr15	102209697	102209789	E006,E029,E055,E080,E124	5
chr15	102209841	102210336	E006,E017,E028,E029,E055,E056,E088,E094,E114,E119,E120,E124	12
chr15	102211357	102211407	E017	1
chr15	102212427	102212487	E029	1
chr15	102212599	102212880	E003,E008,E021,E022,E051,E083,E088,E093,E100,E126,E127	11
chr15	102213058	102213166	E007,E046,E093	3
chr15	102213313	102213353	E086	1
chr15	102213876	102213926	E022	1
chr15	102214357	102214428	E083	1
chr15	102214480	102214530	E007	1
chr15	102214869	102214929	E005	1
chr15	102215099	102215149	E021	1
chr15	102215182	102215919	E006,E017,E022,E028,E050,E055,E056,E057,E059,E082,E083,E100,E114,E119,E120,E121,E122,E124,E125,E126,E127,E128	22
chr15	102215983	102216845	E004,E006,E007,E017,E021,E022,E028,E034,E055,E056,E057,E059,E081,E082,E083,E091,E094,E100,E114,E116,E117,E118,E120,E121,E122,E125,E126,E127,E128	29
chr15	102216987	102217701	E006,E007,E017,E055,E056,E081,E082,E089,E090,E092,E114,E120,E121,E126	14
chr15	102219387	102219460	E085	1
chr15	102219720	102219770	E085	1
chr15	102219883	102220482	E055,E056,E083,E084,E085,E086,E109,E121,E123	9
chr15	102220533	102220583	E109	1
chr15	102220585	102220658	E114	1
chr15	102220774	102220824	E085	1
chr15	102221722	102221837	E081	1
chr15	102223131	102223171	E034	1
chr15	102223177	102223221	E097	1
chr15	102224229	102224486	E022,E028,E057,E083	4
chr15	102224536	102225222	E004,E005,E006,E017,E021,E028,E055,E056,E057,E059,E083,E094,E100,E114,E117,E119,E120,E121,E125,E126,E127,E128	22
chr15	102225431	102225481	E083	1
chr15	102225656	102225706	E114	1
chr15	102225946	102226322	E005,E021,E083	3
chr15	102226489	102226539	E097	1
chr15	102226627	102226799	E083	1
chr15	102226990	102227118	E017	1
chr15	102227190	102227337	E055,E083,E119,E127	4
chr15	102227662	102227767	E083	1
chr15	102227892	102228089	E083,E125	2
chr15	102228209	102228301	E083	1
chr15	102229491	102229541	E083	1
chr15	102230145	102230480	E004,E006,E017,E028,E029,E055,E056,E057,E083,E100,E114,E119,E120,E121,E124,E125,E126,E127,E128	19
chr15	102231728	102231782	E100	1
chr15	102232941	102233757	E017,E022,E028,E057,E083,E091,E093,E116,E119,E120,E121,E126,E127	13
chr15	102234509	102234852	E003,E004,E021,E022,E028,E056,E057,E059,E080,E083,E091,E114,E117,E118,E120,E121,E123,E124,E127	19
chr15	102235004	102235058	E098	1
chr15	102235130	102235180	E088	1
chr15	102235316	102235788	E059,E081,E082,E123	4
chr15	102236308	102236383	E033,E093	2
chr15	102236476	102236534	E093	1
chr15	102236678	102236823	E003,E055	2
chr15	102237011	102237176	E022,E034,E086,E088,E093	5
chr15	102237517	102237583	E081	1
chr15	102237759	102238044	E034,E093	2
chr15	102238172	102238249	E021,E093	2
chr15	102238542	102239024	E017,E028,E055,E056,E057,E059,E091,E114,E117,E119,E126,E127	12
chr15	102239413	102239463	E017	1
chr15	102239684	102239738	E120	1
chr15	102239778	102239832	E033	1
chr15	102240404	102240459	E092	1
chr15	102241770	102241821	E114	1
chr15	102242291	102242391	E032	1
chr15	102242402	102242579	E057,E114,E122,E128	4
chr15	102242632	102242723	E122	1
chr15	102242767	102242817	E022	1
chr15	102243152	102243212	E122	1
chr15	102244122	102244847	E056,E059,E091,E121	4
chr15	102245446	102245486	E086	1
chr15	102245850	102245894	E080	1
chr15	102245953	102246007	E127	1
chr15	102248330	102248439	E083	1
chr15	102248791	102248850	E083,E127	2
chr15	102249153	102249217	E124	1
chr15	102249381	102249453	E034	1
chr15	102249485	102249592	E091,E100,E118	3
chr15	102249810	102249972	E017,E093,E127	3
chr15	102249996	102250101	E116	1
chr15	102250783	102250840	E032	1
chr15	102250845	102251477	E004,E005,E006,E007,E017,E021,E022,E028,E034,E055,E056,E057,E059,E083,E091,E100,E114,E116,E120,E121,E124,E125,E126,E127,E128	25
chr15	102251645	102251770	E083,E127	2
chr15	102251964	102252014	E083	1
chr15	102252165	102252782	E007,E034,E083,E093,E114,E120,E121,E125	8
chr15	102253049	102253099	E121	1
chr15	102253776	102253826	E022	1
chr15	102257647	102257709	E127	1
chr15	102257902	102257956	E100	1
chr15	102258058	102258301	E033,E094	2
chr15	102258764	102258815	E022	1
chr15	102258891	102258980	E116	1
chr15	102259127	102259382	E022,E029,E034,E082,E089,E090,E121	7
chr15	102259738	102259859	E116	1
chr15	102259912	102259988	E033	1
chr15	102260180	102260281	E116	1
chr15	102260581	102260631	E114	1
chr15	102260899	102260984	E022,E127	2
chr15	102261056	102261168	E029,E050	2
chr15	102261346	102261420	E097	1
chr15	102262029	102262083	E033	1
chr15	102262277	102262369	E034,E051	2
chr15	102262453	102262539	E007,E032	2
chr15	102263107	102263167	E006	1
chr15	102263289	102265642	E003,E004,E005,E006,E007,E008,E017,E021,E022,E028,E029,E032,E033,E034,E046,E050,E051,E055,E056,E057,E059,E080,E081,E082,E083,E084,E085,E086,E088,E089,E090,E091,E092,E093,E094,E097,E098,E100,E109,E114,E116,E117,E118,E119,E120,E121,E122,E123,E124,E125,E126,E127,E128	53
chr15	102265888	102266007	E033,E056,E120	3
chr15	102266021	102266103	E097,E098,E100	3
chr15	102266354	102266430	E032,E100	2
chr15	102266517	102266563	E034	1
chr15	102266798	102267131	E004,E034,E093	3
chr15	102267356	102267396	E086	1
chr15	102267400	102267440	E034	1
chr15	102268079	102268129	E022	1
chr15	102270071	102270227	E123	1
chr15	102271569	102272435	E021,E050,E051,E093,E117,E123	6
chr15	102272820	102272970	E088,E123	2
chr15	102273087	102273322	E123	1
chr15	102273416	102274134	E005,E007,E022,E123	4
chr15	102274313	102274439	E123	1
chr15	102277837	102277905	E085	1
chr15	102278061	102278116	E114	1
chr15	102282823	102282877	E127	1
chr15	102283810	102283890	E123	1
chr15	102284428	102284527	E021,E088,E090,E092,E097	5
chr15	102285238	102285346	E046,E097	2
chr15	102285619	102285798	E003,E004,E006,E007,E008,E017,E021,E022,E029,E032,E033,E034,E046,E050,E051,E055,E056,E057,E059,E080,E081,E083,E084,E085,E086,E088,E089,E090,E091,E092,E093,E097,E114,E116,E118,E120,E121,E123,E124,E125,E126,E128	42
chr15	102286743	102286897	E003,E007,E022,E033,E034,E046,E050,E055,E056,E086,E088,E091,E116,E126	14
chr15	102287368	102287418	E032	1
chr15	102287554	102287598	E097	1
chr15	102291510	102291563	E034	1
chr15	102291853	102291903	E085	1
chr15	102292464	102292514	E046	1
chr15	102294075	102294129	E091	1
chr15	102303108	102303187	E017,E114,E118	3
chr15	102303320	102303417	E050,E127	2
chr15	102304973	102305053	E116	1
chr15	102305352	102305478	E017,E055,E056,E083,E100,E114,E120,E121,E126,E128	10
chr15	102305634	102305729	E125	1
chr15	102307503	102307747	E003,E008,E021,E022,E032,E050,E089,E093,E098,E116	10
chr15	102309345	102309553	E017,E059,E081,E097	4
chr15	102311095	102311160	E021,E127	2
chr15	102312483	102312547	E124	1
chr15	102313649	102313701	E089	1
chr15	102313813	102314239	E003,E004,E008,E021,E022,E033,E034,E055,E057,E084,E085,E088,E091,E092,E093,E094,E098,E109,E114,E117,E118,E123,E124,E127	24
chr15	102315125	102315189	E124	1
chr15	102315327	102315377	E022	1
chr15	102315694	102315744	E022	1
chr15	102316607	102316694	E022	1
chr15	102316720	102316840	E080,E124	2
chr15	102317549	102317633	E007,E022	2
chr15	102318344	102318414	E118	1
chr15	102318628	102318938	E003,E092,E094	3
chr15	102320633	102320758	E006,E017,E028,E055,E056,E084,E085,E088,E089,E090,E092,E094,E098,E109,E119,E120,E121,E125,E126,E128	20
chr15	102321017	102321067	E092	1
chr15	102321397	102321554	E120,E126	2
chr15	102321627	102321667	E086	1
chr15	102322237	102322523	E003,E008,E021,E022,E033,E116,E125	7
chr15	102323464	102323543	E084,E085	2
chr15	102324019	102324150	E017,E127	2
chr15	102326101	102326184	E021,E046	2
chr15	102328317	102328453	E006,E017,E056,E084,E085,E120,E121,E126,E128	9
chr15	102328784	102328846	E109	1
chr15	102329120	102329183	E084,E085	2
chr15	102331009	102331059	E055	1
chr15	102334240	102334853	E017,E022,E125,E128	4
chr15	102335235	102335285	E017	1
chr15	102335614	102336044	E006,E017,E028,E055,E056,E057,E059,E080,E100,E117,E119,E120,E121,E122,E125,E126,E127,E128	18
chr15	102336058	102336138	E119	1
chr15	102336764	102336815	E022	1
chr15	102337230	102337397	E055	1
chr15	102338400	102338622	E006,E017,E055,E056,E080,E114,E126	7
chr15	102338776	102338826	E114	1
chr15	102339676	102339726	E022	1
chr15	102339882	102340166	E017,E055,E056,E126	4
chr15	102340298	102340349	E022	1
chr15	102340924	102340978	E081	1
chr15	102341350	102341676	E006,E017,E083,E120,E121	5
chr15	102342176	102342274	E127	1
chr15	102343506	102343556	E021	1
chr15	102343565	102343691	E006,E081	2
chr15	102343803	102343872	E006	1
chr15	102343925	102344326	E003,E006,E017,E084,E125,E126,E128	7
chr15	102345481	102345746	E059	1
chr15	102346008	102346097	E005,E022	2
chr15	102346133	102346502	E028,E057,E119	3
chr15	102347384	102348253	E006,E017,E028,E050,E055,E056,E057,E059,E086,E116,E119,E120,E121,E125,E126,E127,E128	17
chr15	102348362	102348828	E006,E017,E022,E028,E029,E055,E056,E057,E059,E082,E086,E121,E125,E126,E128	15
chr15	102348934	102349158	E017,E119,E125,E126	4
chr15	102350181	102350293	E119	1
chr15	102350617	102351527	E003,E004,E007,E008,E017,E021,E022,E028,E050,E055,E057,E059,E084,E085,E086,E088,E089,E090,E093,E114,E117,E119,E121,E126,E128	25
chr15	102351784	102351834	E082	1
chr15	102352164	102352293	E126	1
chr15	102352847	102352986	E126	1
chr15	102353092	102353132	E034	1
chr15	102354129	102354758	E006,E017,E055,E056,E059,E086,E098,E114,E116,E117,E120,E121,E125,E126,E128	15
chr15	102356011	102356122	E032,E118	2
chr15	102358325	102358498	E028,E057,E127	3
chr15	102358543	102358593	E114	1
chr15	102358725	102358775	E021	1
chr15	102358969	102359019	E114	1
chr15	102360137	102360202	E051	1
chr15	102362184	102362234	E022	1
chr15	102362286	102362357	E097,E127	2
chr15	102362681	102362761	E017	1
chr15	102365619	102365709	E119	1
chr15	102367250	102367336	E006	1
chr15	102367340	102367890	E006,E017,E021,E055,E056,E091,E120,E121,E125,E126,E128	11
chr15	102368451	102368567	E119	1
chr15	102369051	102369318	E050,E123	2
chr15	102369615	102369665	E021	1
chr15	102370590	102370640	E088	1
chr15	102371071	102371131	E006	1
chr15	102371925	102371975	E017	1
chr15	102372172	102372251	E029	1
chr15	102372873	102372953	E119	1
chr15	102373894	102373944	E022	1
chr15	102375329	102375461	E117	1
chr15	102380525	102380601	E118	1
chr15	102381295	102381368	E100,E114	2
chr15	102381685	102381771	E021,E114	2
chr15	102382011	102382107	E121	1
chr15	102382919	102382973	E082	1
chr15	102383167	102383221	E127	1
chr15	102384016	102384070	E100	1
chr15	102384663	102384751	E003,E021	2
chr15	102384949	102384989	E086	1
chr15	102385105	102385566	E059,E125,E126	3
chr15	102385646	102385737	E059	1
chr15	102386048	102386092	E097	1
chr15	102387669	102387709	E086	1
chr15	102388146	102388206	E125	1
chr15	102388623	102388673	E021	1
chr15	102390650	102390769	E126	1
chr15	102392616	102392879	E017,E055,E056,E088,E119,E125,E126	7
chr15	102394734	102394774	E086	1
chr15	102396598	102396658	E006	1
chr15	102396758	102396819	E109	1
chr15	102397562	102397691	E021	1
chr15	102397871	102397975	E017	1
chr15	102399911	102399988	E029	1
chr15	102400107	102400157	E091	1
chr15	102400158	102400208	E114	1
chr15	102400936	102400986	E022	1
chr15	102416339	102416590	E050,E086,E123	3
chr15	102417971	102418228	E006,E017,E021,E034,E050,E055,E056,E057,E059,E082,E086,E114,E119,E120,E121,E123,E126	17
chr15	102418470	102418521	E084	1
chr15	102418575	102418639	E084	1
chr15	102425488	102425538	E022	1
chr15	102427499	102427582	E084,E085	2
chr15	102428960	102429023	E081	1
chr15	102432077	102432203	E006,E022,E050,E114,E123	5
chr15	102443391	102443485	E123	1
chr15	102445690	102445762	E109	1
chr15	102446215	102446344	E080,E123	2
chr15	102447136	102447216	E123	1
chr15	102454870	102454924	E098	1
chr15	102471916	102471956	E086	1
chr15	102473514	102473564	E082	1
chr15	102485485	102485539	E094	1
chr15	102486051	102486145	E029,E090	2
chr15	102486452	102486502	E032	1
chr15	102488576	102488667	E123	1
chr15	102489636	102489843	E109,E123	2
chr15	102489869	102489978	E032,E033,E034,E109	4
chr15	102490085	102490135	E007	1
chr15	102492949	102493095	E123	1
chr15	102493871	102493951	E123	1
chr15	102494271	102494373	E003,E004,E021,E022,E123	5
chr15	102495437	102495509	E081,E082,E089,E090	4
chr15	102496136	102496332	E006,E017,E055,E056,E057,E082,E084,E086,E088,E090,E091,E092,E121,E123,E125,E126	16
chr15	102498035	102498224	E006,E017,E055,E056,E119,E123	6
chr15	102498425	102498572	E006,E017,E123	3
chr15	102498993	102499146	E006,E017,E033,E055,E056,E086,E089,E090,E091,E092,E093,E094,E097,E100,E120,E121,E123,E126	18
chr15	102501583	102501701	E021,E022,E056,E080,E081,E086,E090,E093	8
chr15	102502454	102502504	E021	1
chr15	102502633	102502694	E021,E022	2
chr15	102503164	102503348	E032,E034,E046,E084,E085,E097,E123,E127	8
chr15	102505103	102505153	E021	1
chr15	102506096	102506136	E086	1
chr15	102506192	102506297	E005,E008,E022,E029,E051,E056,E083,E086,E089,E092,E097,E118,E120,E125	14
chr15	102506422	102506462	E086	1
chr15	102507731	102507800	E022,E050,E080,E097,E100	5
chr15	102507962	102508046	E123	1
chr15	102509834	102509901	E004,E086	2
chr15	102510862	102511092	E059,E080	2
chr15	102515179	102515243	E033,E081,E086,E089,E090,E091,E097,E100	8
chr15	102515321	102515393	E118	1
chr15	102517317	102517357	E086	1
chr15	102517630	102517706	E055,E056,E086	3
chr15	102520320	102520389	E022,E091	2
chr15	102520431	102520613	E050,E051,E081,E083,E091,E097	6
chr15	102520668	102521137	E004,E006,E008,E022,E032,E034,E046,E050,E051,E057,E059,E080,E081,E082,E083,E086,E088,E089,E090,E091,E092,E093,E097,E100,E117,E121,E122	27
chr15	102521187	102521259	E082,E125	2
chr16	60006	60638	E004,E017,E021,E022,E029,E032,E033,E034,E046,E050,E051,E055,E056,E081,E082,E083,E084,E085,E086,E088,E089,E090,E091,E092,E093,E097,E098,E100,E109,E114,E118,E119,E121,E124	34
chr16	60729	60880	E022,E032,E034,E046,E081,E082,E086,E091,E093,E097,E118	11
chr16	60982	61119	E003,E004,E005,E006,E007,E008,E017,E021,E022,E028,E029,E032,E033,E034,E046,E050,E051,E055,E056,E057,E059,E080,E081,E082,E083,E084,E085,E086,E088,E089,E090,E091,E092,E093,E094,E097,E098,E100,E109,E114,E116,E118,E119,E120,E121,E122,E123,E124,E125,E126,E127,E128	52
chr16	62539	62633	E089,E121	2
chr16	67520	67667	E022	1
chr16	69334	69388	E032,E098	2
chr16	72584	72700	E032,E034,E046,E086,E100	5
chr16	73053	73250	E021,E022,E028,E032,E034,E050,E051,E055,E056,E080,E086,E090,E092,E097,E109,E116,E121	17
chr16	73707	73751	E086	1
chr16	74396	74440	E097	1
chr16	76070	76161	E116	1
chr16	76771	76821	E021	1
chr16	78315	78399	E032,E050,E055,E056,E088,E089,E097,E120,E121,E126	10
chr16	80449	80491	E034	1
chr16	81939	81989	E021	1
chr16	83663	83722	E051,E093	2
chr16	83896	84142	E022,E032,E082,E093,E100,E124	6
chr16	84309	85765	E003,E005,E007,E017,E021,E022,E029,E032,E033,E046,E050,E051,E055,E080,E086,E088,E089,E091,E093,E097,E098,E100,E114,E116,E118,E122,E123,E124	28
chr16	85796	85856	E029	1
chr16	85964	86034	E118	1
chr16	86062	86301	E021,E029,E032,E123	4
chr16	86542	86711	E021,E022,E032,E033,E093,E097	6
chr16	86728	86836	E091	1
chr16	87438	87844	E006,E021,E029,E032,E033,E034,E050,E055,E056,E059,E086,E088,E092,E109,E123,E124	16
chr16	88144	88281	E032,E033,E086	3
chr16	88369	88423	E033	1
chr16	88556	89778	E003,E005,E017,E021,E022,E028,E032,E033,E034,E046,E050,E051,E055,E056,E057,E084,E085,E086,E090,E092,E093,E094,E098,E100,E109,E114,E116,E117,E119,E124,E127	31
chr16	90149	90199	E032	1
chr16	91058	91275	E080,E097,E123	3
chr16	91431	91500	E032	1
chr16	91573	91613	E034	1
chr16	91636	92102	E021,E083,E097,E098,E120,E121,E123	7
chr16	92107	92436	E017,E021,E022,E084,E086,E091,E097,E109,E116,E123	10
chr16	92584	92681	E123	1
chr16	92856	93072	E021,E034,E080,E091,E125	5
chr16	93205	93255	E092	1
chr16	93417	93584	E003,E004,E005,E006,E017,E021,E022,E046,E050,E055,E056,E080,E083,E084,E085,E086,E088,E089,E091,E092,E093,E100,E109,E121,E128	25
chr16	93624	93674	E007	1
chr16	94387	94484	E017,E032,E034,E056,E059,E083,E084,E085,E088,E091,E097,E109	12
chr16	94511	94756	E022,E032,E034,E046,E050,E085,E088,E094,E109	9
chr16	94864	95010	E032,E097,E114,E118	4
chr16	95110	95178	E050	1
chr16	95189	95249	E127	1
chr16	95577	95841	E006,E021,E097,E114,E118,E124	6
chr16	96195	96245	E032	1
chr16	96966	97040	E097	1
chr16	97338	97587	E046,E097,E114,E116,E123	5
chr16	98166	98488	E004,E005,E006,E017,E021,E022,E055,E056,E114,E116,E117,E120,E121,E123,E125,E128	16
chr16	99314	99434	E022,E086	2
chr16	100886	101232	E100,E123	2
chr16	101393	101455	E097,E128	2
chr16	101488	101755	E017,E022,E033,E090,E097,E098,E123,E127	8
chr16	102015	102174	E097,E116,E123	3
chr16	102229	102293	E124	1
chr16	102550	102680	E021,E034,E050,E123	4
chr16	102773	104462	E003,E004,E005,E006,E007,E008,E017,E021,E022,E028,E029,E032,E033,E034,E046,E050,E051,E055,E056,E057,E059,E080,E081,E082,E083,E084,E085,E086,E088,E089,E090,E091,E092,E093,E094,E097,E098,E100,E109,E114,E116,E117,E118,E119,E120,E121,E122,E123,E124,E125,E126,E127,E128	53
chr16	104476	104842	E006,E021,E022,E033,E034,E046,E055,E056,E088,E090,E091,E097,E100,E116,E119,E123,E127	17
chr16	104986	105030	E097	1
chr16	105080	105259	E046,E089,E093,E097,E127	5
chr16	105282	106216	E003,E021,E022,E029,E032,E033,E034,E046,E051,E086,E089,E090,E091,E097,E098,E100,E116,E119,E124	19
chr16	106372	106603	E057,E091,E116	3
chr16	106671	106726	E091	1
chr16	106753	106793	E086	1
chr16	106820	106937	E097,E100	2
chr16	107063	107431	E006,E032,E033,E046,E100	5
chr16	107439	107489	E114	1
chr16	107490	107637	E022,E033,E055	3
chr16	107679	108201	E006,E017,E029,E034,E046,E055,E056,E059,E080,E089,E091,E097,E100,E116,E121,E122,E124,E125,E126,E128	20
chr16	108220	108721	E021,E046,E050,E055,E086,E097,E100,E123,E127	9
chr16	108835	109072	E021,E029,E097,E100,E116	5
chr16	109077	109165	E127	1
chr16	109212	109272	E029	1
chr16	109289	109432	E021,E022,E091,E097,E100	5
chr16	109493	109566	E021	1
chr16	109578	109662	E100	1
chr16	109722	109906	E097,E100	2
chr16	110036	110277	E021,E022,E091,E093,E100,E127	6
chr16	110294	110427	E021,E091,E097,E100	4
chr16	110490	110817	E022,E100,E117,E123	4
chr16	111057	111270	E021,E022,E051,E088	4
chr16	111303	111458	E021,E086,E118	3
chr16	111553	111670	E021,E086,E089,E098	4
chr16	111689	111754	E100	1
chr16	111788	112022	E021,E022,E029,E050,E086,E118	6
chr16	112165	112240	E086,E100	2
chr16	112355	112419	E124	1
chr16	112779	112878	E022,E100	2
chr16	113204	113257	E046	1
chr16	113273	113327	E127	1
chr16	113335	113389	E100	1
chr16	113500	113831	E034,E050,E089,E092,E097,E100,E124	7
chr16	113897	114080	E029,E050,E100,E121	4
chr16	114083	114494	E028,E089,E090,E091,E097,E100,E114,E120,E121,E124	10
chr16	114512	114601	E097,E100	2
chr16	114708	114792	E100,E118	2
chr16	114874	114914	E086	1
chr16	114962	115032	E118	1
chr16	115089	115290	E022,E032,E033,E046,E051,E091,E098,E100	8
chr16	115296	117973	E003,E004,E005,E006,E007,E008,E017,E021,E022,E028,E029,E032,E033,E034,E046,E050,E051,E055,E056,E057,E059,E080,E081,E082,E083,E084,E085,E086,E088,E089,E090,E091,E092,E093,E094,E097,E098,E100,E109,E114,E116,E117,E118,E119,E120,E121,E122,E123,E124,E125,E126,E127,E128	53
chr16	118056	119195	E006,E007,E017,E021,E022,E034,E050,E055,E056,E059,E080,E081,E082,E083,E084,E086,E089,E090,E091,E092,E093,E097,E098,E100,E114,E118,E120,E121,E124,E125,E126,E127,E128	33
chr16	119244	119364	E021,E086,E089,E120,E121	5
chr16	119385	119631	E007,E055,E056,E086,E097,E123,E126	7
chr16	119705	119821	E007,E119	2
chr16	119827	119965	E021,E032,E034,E056,E124	5
chr16	120000	120211	E056,E083,E089,E091,E100	5
chr16	120309	120381	E051,E118	2
chr16	120431	120589	E100,E116	2
chr16	120722	120791	E050,E092	2
chr16	120792	124756	E003,E004,E005,E006,E007,E008,E017,E021,E022,E028,E029,E032,E033,E034,E046,E050,E051,E055,E056,E057,E059,E080,E081,E082,E083,E084,E085,E086,E088,E089,E090,E091,E092,E093,E094,E097,E098,E100,E109,E114,E116,E117,E118,E119,E120,E121,E122,E123,E124,E125,E126,E127,E128	53
chr16	124822	124951	E003,E004,E007,E021,E022,E090,E097	7
chr16	125002	129662	E003,E004,E005,E006,E007,E008,E017,E021,E022,E028,E029,E032,E033,E034,E046,E050,E051,E055,E056,E057,E059,E080,E081,E082,E083,E084,E085,E086,E088,E089,E090,E091,E092,E093,E094,E097,E098,E100,E109,E114,E116,E117,E118,E119,E120,E121,E122,E123,E124,E125,E126,E127,E128	53
chr16	129685	130321	E004,E006,E007,E021,E022,E034,E055,E056,E080,E086,E091,E094,E097,E100,E114,E119,E120,E121,E124,E125,E126,E127	22
chr16	130848	131269	E055,E056,E081,E089,E091,E097,E100,E114,E116,E126	10
chr16	131391	131493	E089,E100,E116	3
chr16	131561	131601	E086	1
chr16	131839	131918	E100	1
chr16	132225	133384	E003,E004,E008,E021,E022,E033,E046,E055,E056,E082,E083,E086,E091,E093,E097,E100,E114,E116,E117,E121,E123,E124	22
chr16	133391	133481	E021,E089	2
chr16	133761	135713	E003,E006,E007,E008,E017,E021,E022,E028,E029,E032,E033,E034,E046,E050,E051,E055,E056,E057,E059,E080,E081,E083,E084,E086,E088,E089,E090,E091,E092,E093,E094,E097,E098,E100,E109,E114,E116,E118,E119,E120,E121,E122,E123,E124,E125,E126,E127,E128	48
chr16	135772	136433	E033,E034,E046,E050,E051,E055,E056,E082,E089,E097,E100,E120,E121,E125,E128	15
chr16	136460	136953	E021,E022,E055,E056,E086,E090,E097,E100,E116,E118,E121,E127	12
chr16	137021	137169	E089,E093,E100	3
chr16	137306	137413	E021,E127	2
chr16	137595	137680	E006,E086,E090	3
chr16	137946	138000	E056	1
chr16	138033	138134	E093	1
chr16	138398	138508	E032,E055	2
chr16	138582	138704	E100	1
chr16	138718	138762	E097	1
chr16	138878	138938	E125	1
chr16	138985	139409	E034,E051,E086,E089,E091,E093,E097,E100,E118	9
chr16	139507	139626	E118	1
chr16	140268	140328	E125	1
chr16	140513	140705	E086,E100,E123	3
chr16	140743	140838	E051	1
chr16	141383	142075	E003,E006,E007,E017,E021,E022,E034,E050,E051,E055,E056,E059,E080,E081,E082,E083,E086,E088,E089,E090,E091,E092,E094,E097,E098,E100,E109,E120,E121,E123,E125,E126,E128	33
chr16	142081	142161	E116	1
chr16	142163	142207	E080	1
chr16	142289	142390	E021,E083,E124	3
chr16	142438	142695	E004,E021,E022,E050,E055,E090,E097,E100,E125	9
chr16	142774	142906	E003	1
chr16	143033	143540	E005,E032,E033,E046,E055,E056,E059,E080,E081,E082,E083,E090,E100,E118,E124	15
chr16	143925	144036	E091	1
chr16	144052	144122	E055,E118	2
chr16	144147	144225	E022,E091	2
chr16	144244	144568	E006,E017,E028,E051,E055,E056,E094,E097,E100,E117,E119,E120,E123,E124,E125,E126,E128	17
chr16	144878	145181	E017,E021,E034,E123	4
chr16	145214	145264	E046	1
chr16	145422	145494	E056,E114	2
chr16	145915	145994	E086	1
chr16	146003	146434	E017,E022,E050,E080,E089,E091,E097,E100,E114,E116,E118	11
chr16	146522	146644	E004,E032,E097	3
chr16	146681	147384	E003,E004,E005,E006,E007,E008,E017,E021,E022,E028,E029,E032,E033,E034,E046,E050,E051,E055,E056,E057,E059,E080,E081,E082,E083,E084,E085,E086,E088,E089,E090,E091,E092,E093,E094,E097,E098,E100,E109,E114,E116,E117,E118,E119,E120,E121,E122,E123,E124,E125,E126,E127,E128	53
chr16	147486	148520	E003,E006,E007,E017,E021,E022,E028,E032,E034,E050,E051,E055,E056,E059,E082,E086,E089,E090,E091,E093,E097,E098,E100,E114,E118,E120,E121,E124,E125,E126,E127,E128	32
chr16	148542	148696	E034,E059,E093,E097,E118	5
chr16	148909	149242	E091,E118,E125	3
chr16	149291	149349	E089,E091	2
chr16	149763	149824	E017,E091	2
chr16	149843	150009	E021,E055,E123	3
chr16	150035	150176	E097	1
chr16	150334	150541	E003,E021,E091,E097,E124	5
chr16	151021	151286	E051,E088,E089,E090,E092,E097,E100	7
chr16	151400	151520	E034,E051,E097	3
chr16	151568	153278	E008,E017,E022,E028,E034,E050,E051,E056,E059,E080,E081,E083,E086,E088,E089,E090,E091,E097,E098,E100,E120,E121,E122,E124,E125,E126,E128	27
chr16	153372	153499	E086,E088	2
chr16	153529	153738	E059,E082,E097	3
chr16	154371	155427	E007,E021,E022,E032,E034,E050,E051,E080,E083,E086,E091,E092,E098,E100,E114,E120,E121,E123,E127	19
chr16	155558	155842	E003,E004,E007,E008,E021,E022,E091,E097,E123	9
chr16	156079	156129	E022	1
chr16	156438	156516	E050,E100	2
chr16	156519	156569	E109	1
chr16	156677	157454	E003,E004,E005,E006,E007,E008,E017,E021,E022,E028,E029,E032,E033,E034,E046,E050,E051,E055,E056,E057,E059,E080,E081,E082,E083,E084,E085,E086,E088,E089,E090,E091,E092,E093,E094,E097,E098,E100,E109,E114,E116,E117,E118,E119,E120,E121,E122,E123,E124,E125,E126,E127,E128	53
chr16	157613	157737	E032,E124	2
chr16	157783	158142	E007,E021,E022,E032,E093,E123,E124	7
chr16	158164	158263	E003,E089	2
chr16	158537	158594	E022,E097	2
chr16	158609	158659	E109	1
chr16	158891	159046	E080,E109	2
chr16	159162	159409	E028,E055,E057,E121,E123	5
chr16	159482	159532	E022	1
chr16	159591	159651	E022,E093	2
chr16	159882	159936	E100	1
chr16	161513	161604	E086	1
chr16	162072	162122	E022	1
chr16	162152	162211	E127	1
chr16	162237	162298	E017	1
chr16	162421	162512	E056,E125	2
chr16	162566	162676	E123	1
chr16	162732	162804	E017	1
chr16	162972	164252	E003,E004,E005,E006,E007,E017,E021,E022,E028,E029,E032,E050,E051,E055,E056,E057,E059,E080,E082,E086,E089,E090,E092,E093,E094,E097,E098,E100,E114,E120,E121,E122,E123,E125,E126,E127,E128	37
chr16	164306	164356	E050	1
chr16	164372	164545	E034,E123	2
chr16	164548	164602	E126	1
chr16	164845	164910	E055	1
chr16	165459	165539	E123	1
chr16	165826	165906	E119	1
chr16	166171	166454	E123	1
chr16	167068	167224	E123	1
chr16	167225	167275	E017	1
chr16	167486	167546	E032	1
chr16	167572	167633	E098	1
chr16	167650	168601	E003,E004,E006,E007,E008,E017,E021,E022,E028,E029,E032,E033,E034,E046,E050,E051,E055,E056,E059,E080,E082,E083,E084,E085,E086,E088,E089,E090,E091,E092,E093,E094,E097,E098,E100,E109,E114,E116,E117,E118,E119,E120,E121,E122,E123,E124,E125,E126,E127,E128	50
chr16	168617	168870	E007,E032,E033,E034,E093,E100,E127	7
chr16	168983	169033	E091	1
chr16	169315	169494	E021,E123	2
chr16	169547	170892	E022,E080,E083,E086,E091,E092,E093,E100,E123	9
chr16	170895	170949	E100	1
chr16	170980	171057	E021	1
chr16	171061	171226	E090,E123	2
chr16	172385	172951	E021,E022,E046,E059,E086,E088,E089,E090,E093	9
chr16	173368	173542	E046,E086	2
chr16	173556	173904	E034,E046	2
chr16	173973	174445	E022,E034,E046,E097,E114	5
chr16	174518	174707	E021,E046,E123,E124	4
chr16	174922	174992	E118	1
chr16	175098	175455	E007,E089,E090,E093,E123	5
chr16	175484	175560	E114	1
chr16	175591	175675	E034,E046,E093	3
chr16	176167	176207	E086	1
chr16	178123	178173	E021	1
chr16	178795	178850	E021,E046	2
chr16	178888	178943	E097	1
chr16	179022	179072	E082	1
chr16	179199	179411	E046,E050,E093	3
chr16	179451	179567	E034,E046,E123	3
chr16	179802	179917	E093	1
chr16	180039	180164	E050,E093,E122	3
chr16	180438	180538	E022	1
chr16	180680	181024	E022,E032,E046,E123	4
chr16	181569	181752	E123	1
chr16	181876	181965	E123	1
chr16	182217	182648	E123	1
chr16	183096	183176	E123	1
chr16	183237	183327	E021,E123	2
chr16	183624	184272	E022,E046,E091,E097,E116,E123,E124	7
chr16	184352	184455	E123	1
chr16	184524	184648	E022,E123	2
chr16	185017	185370	E086,E123	2
chr16	185710	185754	E097	1
chr16	186192	186414	E006,E033,E116,E123,E127	5
chr16	186585	186792	E022,E123	2
chr16	187214	187628	E033,E034,E046,E059,E084,E097,E114,E118,E123,E124	10
chr16	187679	188437	E003,E004,E006,E007,E008,E021,E022,E032,E033,E034,E046,E050,E051,E055,E056,E081,E082,E083,E085,E086,E088,E089,E090,E091,E092,E093,E097,E100,E109,E116,E118,E119,E120,E121,E123,E124,E126	37
chr16	188539	189178	E003,E004,E005,E006,E007,E008,E017,E021,E022,E028,E029,E032,E033,E034,E046,E050,E051,E055,E056,E057,E059,E080,E081,E082,E083,E084,E085,E086,E088,E089,E090,E091,E092,E093,E094,E097,E098,E100,E109,E114,E116,E117,E118,E119,E120,E121,E122,E123,E124,E125,E126,E127,E128	53
chr16	189422	189491	E091	1
chr16	189542	189683	E097,E100,E118,E123	4
chr16	189722	189793	E091,E100	2
chr16	189882	190101	E007,E034,E097,E118	4
chr16	190123	190191	E098,E109	2
chr16	190262	190491	E003,E004,E008,E021,E022,E033,E046,E082,E091,E097,E114,E123,E127	13
chr16	191219	191303	E034	1
chr16	191308	191432	E082,E100,E123	3
chr16	192280	193893	E007,E021,E022,E028,E029,E032,E055,E056,E059,E080,E086,E090,E091,E093,E100,E114,E118,E119,E120,E121,E123,E124,E125,E126,E128	25
chr16	194166	194294	E007,E123	2
chr16	194412	194588	E123	1
chr16	194713	195349	E022,E034,E089,E091,E123	5
chr16	195380	195448	E046	1
chr16	195944	196277	E003,E007,E021,E022,E051,E086,E091,E121	8
chr16	196466	196713	E086,E091	2
chr16	196750	196973	E091,E117	2
chr16	197411	197461	E017	1
chr16	198152	198202	E007	1
chr16	198316	198378	E091	1
chr16	198784	198911	E091,E093	2
chr16	198927	198991	E124	1
chr16	199033	199714	E006,E007,E017,E055,E056,E059,E080,E091,E100,E120,E121,E126,E128	13
chr16	200166	200206	E086	1
chr16	201055	201133	E122	1
chr16	201200	201240	E034	1
chr16	201278	201328	E007	1
chr16	201335	201385	E114	1
chr16	202153	202767	E007,E032,E034,E091,E093,E097,E116,E121,E123	9
chr16	202854	203027	E123	1
chr16	203123	203292	E008,E022,E046,E051,E083,E123	6
chr16	204076	204221	E051,E080,E081,E109,E118	5
chr16	204328	205157	E003,E006,E007,E008,E017,E021,E022,E028,E032,E033,E034,E046,E050,E051,E055,E056,E057,E059,E080,E081,E082,E083,E085,E086,E088,E089,E090,E091,E092,E094,E097,E100,E109,E114,E116,E119,E120,E121,E122,E123,E125,E128	42
chr16	205167	205343	E007,E051,E086,E098,E123	5
chr16	205693	205891	E032,E123	2
chr16	206044	206126	E034,E124	2
chr16	206662	206773	E100,E125	2
chr16	206813	206916	E032	1
chr16	207005	207058	E091	1
chr16	207163	207213	E046	1
chr16	207788	207842	E098	1
chr16	209279	209797	E003,E007,E008,E021,E022,E029,E050,E051,E091,E100,E114,E117,E118,E123,E126,E128	16
chr16	210062	210126	E124	1
chr16	210551	210694	E021	1
chr16	210974	211024	E091	1
chr16	211243	211327	E118	1
chr16	211463	211513	E032	1
chr16	211518	211579	E114	1
chr16	212484	212546	E007	1
chr16	212586	212682	E118	1
chr16	212683	212949	E007,E032,E100,E118	4
chr16	213675	213735	E003	1
chr16	213798	213915	E091,E123	2
chr16	214665	215033	E050,E051,E055,E080,E081,E083,E086,E088,E097,E100,E118	11
chr16	215050	216492	E003,E004,E007,E008,E021,E022,E032,E033,E034,E046,E050,E051,E055,E056,E059,E082,E083,E086,E089,E091,E092,E093,E097,E098,E100,E119,E121,E123	28
chr16	216572	217407	E003,E007,E008,E021,E022,E032,E033,E034,E050,E092,E093,E100,E123,E124	14
chr16	217485	217637	E021,E086	2
chr16	217701	217811	E021,E032,E051	3
chr16	217858	217910	E021	1
chr16	218329	218719	E007,E008,E021,E032,E034,E050,E051,E080,E089,E117	10
chr16	218915	219223	E032,E034,E100,E114,E123	5
chr16	219242	219292	E022,E034	2
chr16	219355	219492	E003,E032,E124	3
chr16	220059	220530	E003,E004,E006,E007,E008,E017,E021,E022,E028,E050,E055,E056,E057,E059,E080,E083,E086,E088,E089,E090,E091,E092,E097,E114,E117,E120,E121,E122,E123,E125,E126,E127	32
chr16	220844	221056	E032,E050,E089,E123	4
chr16	221073	221127	E033	1
chr16	221320	221370	E022	1
chr16	221799	221869	E118	1
chr16	221890	222069	E051,E083,E123,E124	4
chr16	222217	222274	E022,E082	2
chr16	223575	223719	E008,E021	2
chr16	224035	224192	E032,E034,E086	3
chr16	224422	224791	E006,E007,E021,E022,E055,E056,E059,E080,E083,E086,E088,E089,E090,E091,E092,E093,E097,E098,E100,E114,E117,E118,E119,E120,E121,E123,E126,E127	28
chr16	224834	225824	E003,E007,E021,E032,E033,E034,E046,E050,E051,E059,E083,E086,E089,E091,E093,E114,E117,E118,E123,E124	20
chr16	226154	226281	E021,E055,E056,E081,E090,E118,E123	7
chr16	226598	226744	E021,E022,E032,E034,E046,E055,E086,E088,E092,E093,E109,E123	12
chr16	227156	227262	E008,E021	2
chr16	227393	229002	E003,E006,E007,E008,E017,E021,E022,E028,E032,E034,E050,E055,E056,E057,E059,E080,E083,E085,E086,E088,E089,E090,E091,E092,E093,E094,E097,E098,E100,E114,E117,E120,E121,E123,E125,E126,E127,E128	38
chr16	229240	229998	E005,E007,E021,E032,E034,E100,E117,E123	8
chr16	230071	232145	E003,E004,E005,E006,E007,E008,E017,E021,E022,E028,E029,E032,E033,E034,E046,E050,E051,E055,E056,E057,E059,E080,E081,E082,E083,E084,E085,E086,E088,E089,E090,E091,E092,E093,E094,E097,E098,E100,E109,E114,E116,E118,E119,E120,E121,E122,E123,E124,E125,E126,E127,E128	52
chr16	232270	232366	E080,E086,E091	3
chr16	232599	232766	E021,E033,E100,E114	4
chr16	232862	233441	E003,E004,E032,E033,E034,E050,E055,E056,E086,E088,E089,E090,E091,E097,E100,E114,E118,E121,E123,E125	20
chr16	233486	233620	E056,E127	2
chr16	233716	233864	E033,E034,E050,E092	4
chr16	234118	234185	E091	1
chr16	234233	234579	E003,E017,E021,E088,E090,E097,E100,E114	8
chr16	234618	234792	E017,E032,E050,E114	4
chr16	234804	234875	E086,E097	2
chr16	234988	235081	E021,E022,E097	3
chr16	235141	235488	E008,E032,E033,E034,E056,E081,E082,E088,E089,E090,E092,E097,E123,E128	14
chr16	235491	235789	E022,E034,E080,E092,E097	5
chr16	235801	236091	E017,E021,E032,E034,E083,E093,E097,E114	8
chr16	237266	237574	E021,E033,E046,E086,E089,E091,E100	7
chr16	237633	237687	E100	1
chr16	237968	238030	E033,E082,E097	3
chr16	238470	239198	E003,E004,E008,E021,E022,E032,E033,E034,E046,E050,E051,E055,E057,E086,E090,E091,E093,E097,E100,E114,E116,E117,E119,E121,E123,E127	26
chr16	239210	239260	E114	1
chr16	239264	239576	E021,E032,E033,E034,E059,E089	6
chr16	239647	239699	E034	1
chr16	239822	239964	E032,E034,E051	3
chr16	240010	240064	E100	1
chr16	240935	241089	E029,E091,E116	3
chr16	241114	241176	E050	1
chr16	241193	241444	E021,E032,E034,E050,E051,E059,E114	7
chr16	241534	241594	E021	1
chr16	241853	242124	E003,E004,E017,E021,E046,E055,E056,E093,E125,E128	10
chr16	242225	242371	E050,E092	2
chr16	242806	242846	E034	1
chr16	243189	243251	E032	1
chr16	243498	243548	E032	1
chr16	243626	243666	E086	1
chr16	243934	243974	E086	1
chr16	244104	244276	E032,E034,E080,E091	4
chr16	244502	244563	E007,E022	2
chr16	244609	244810	E017,E055,E056,E100,E120,E122,E125,E128	8
chr16	244958	245012	E127	1
chr16	245082	245148	E005	1
chr16	245296	245548	E032,E033,E080,E114	4
chr16	246936	247014	E021,E022	2
chr16	247295	247335	E086	1
chr16	247609	247669	E125	1
chr16	247741	247791	E022	1
chr16	248369	248506	E117,E121,E126	3
chr16	248556	248646	E032,E082	2
chr16	249127	249181	E033	1
chr16	249435	249505	E118	1
chr16	250355	250918	E004,E005,E006,E017,E021,E022,E028,E032,E033,E055,E056,E057,E080,E086,E091,E100,E114,E117,E119,E120,E121,E125,E126,E127,E128	25
chr16	251350	251416	E032,E086	2
chr16	251486	251557	E007,E097	2
chr16	251772	251835	E100	1
chr16	252016	252062	E086	1
chr16	252143	252197	E127	1
chr16	252605	252685	E123	1
chr16	253368	253645	E017,E032,E033,E055,E056,E093,E100,E120	8
chr16	254713	254776	E033	1
chr16	254824	255115	E005,E033,E034,E088,E114,E122,E124,E127	8
chr16	255124	255168	E097	1
chr16	255257	255307	E089	1
chr16	255673	255816	E081,E082,E089,E100,E120,E121	6
chr16	256075	256277	E006,E032,E120	3
chr16	256321	256371	E082	1
chr16	256381	256461	E123	1
chr16	256720	256823	E033	1
chr16	257259	257342	E116	1
chr16	258288	258378	E032	1
chr16	258422	258755	E021,E022,E032,E033,E034,E086,E114,E117,E121,E124	10
chr16	259074	259160	E046,E086	2
chr16	259185	259346	E100,E119	2
chr16	259504	259796	E006,E017,E055,E080,E100,E114	6
chr16	259889	259939	E091	1
chr16	260375	260455	E017	1
chr16	260461	260632	E032,E127	2
chr16	260643	260683	E034	1
chr16	261265	261305	E034	1
chr16	261446	261496	E022	1
chr16	261501	261583	E021,E124	2
chr16	261718	261806	E033	1
chr16	261884	261934	E083	1
chr16	262319	262457	E021,E033,E051	3
chr16	262470	262520	E021	1
chr16	262879	263336	E028,E032,E034,E057,E080,E083,E100,E120,E121,E123,E125,E127,E128	13
chr16	263361	263426	E109	1
chr16	263887	263958	E007	1
chr16	264447	264544	E032	1
chr16	264587	264641	E033	1
chr16	264811	264861	E017	1
chr16	264892	265115	E091,E097,E100	3
chr16	265139	265216	E034,E091	2
chr16	265688	265783	E032,E033	2
chr16	265837	265891	E100	1
chr16	265966	266032	E080	1
chr16	266539	266623	E033,E100	2
chr16	266788	266927	E033,E116	2
chr16	267645	267685	E086	1
chr16	268376	269142	E021,E022,E050,E055,E080,E086,E091,E098,E124,E126,E127,E128	12
chr16	269470	269569	E033,E091	2
chr16	270650	270801	E021,E116	2
chr16	270918	271031	E116	1
chr16	271309	271425	E051,E109	2
chr16	271512	271608	E051	1
chr16	271760	272007	E046,E114,E123,E127	4
chr16	272172	272222	E114	1
chr16	272349	272403	E033	1
chr16	272979	273052	E032	1
chr16	273457	273566	E116	1
chr16	274464	274520	E022	1
chr16	274879	275183	E032,E097,E116	3
chr16	275575	275655	E116	1
chr16	276114	276258	E017,E056,E125	3
chr16	277074	277318	E022,E100,E116,E118	4
chr16	277467	277534	E032	1
chr16	277558	277712	E034,E056,E084,E116,E120,E123,E127	7
chr16	277775	277829	E033	1
chr16	277840	278051	E004,E007,E034,E051,E083,E090,E116,E127	8
chr16	278283	278386	E055,E056,E097,E126,E127	5
chr16	278400	279818	E003,E004,E005,E006,E007,E008,E017,E021,E022,E028,E029,E032,E033,E034,E046,E050,E051,E055,E056,E057,E059,E080,E081,E082,E083,E084,E085,E086,E088,E089,E090,E091,E092,E093,E094,E097,E098,E100,E109,E114,E116,E117,E118,E119,E120,E121,E122,E123,E124,E125,E126,E127,E128	53
chr16	279871	280266	E007,E032,E033,E034,E046,E050,E051,E080,E086,E091,E097,E100,E114,E119,E127	15
chr16	280433	280674	E003,E022,E032,E033,E091,E097,E100	7
chr16	280751	280989	E021,E032,E033,E086,E091,E097,E098	7
chr16	281012	281249	E022,E051,E086,E091,E097,E118	6
chr16	281274	281324	E021	1
chr16	281385	281467	E017,E032,E046,E127	4
chr16	281620	281783	E028,E051,E114	3
chr16	281897	282002	E114	1
chr16	282007	282110	E097,E100	2
chr16	282489	282603	E021,E086,E097	3
chr16	282791	282876	E097	1
chr16	282939	282999	E086	1
chr16	283048	283099	E034	1
chr16	283403	283773	E003,E021,E022,E029,E032,E033,E034,E051,E086,E097,E114,E123	12
chr16	283833	284016	E007,E032,E033,E046,E051,E082,E090	7
chr16	284137	284192	E033	1
chr16	284324	285888	E003,E004,E005,E006,E007,E008,E017,E021,E022,E028,E029,E032,E033,E034,E046,E050,E051,E055,E056,E057,E059,E080,E081,E082,E083,E084,E085,E086,E088,E089,E090,E091,E092,E093,E094,E097,E098,E100,E109,E114,E116,E117,E118,E119,E120,E121,E122,E123,E124,E125,E126,E127,E128	53
chr16	286029	286073	E097	1
chr16	286582	286626	E097	1
chr16	287246	287328	E008,E032	2
chr16	287371	287426	E092	1
chr16	287463	287672	E086,E109,E114,E116	4
chr16	287777	287878	E100	1
chr16	288070	288120	E051	1
chr16	288264	288417	E100,E109,E121,E125	4
chr16	289528	290486	E003,E006,E008,E021,E022,E046,E055,E056,E057,E059,E080,E081,E083,E084,E088,E089,E090,E093,E094,E097,E098,E100,E109,E114,E116,E118,E119,E120,E121,E123,E125,E126	32
chr16	290594	290874	E021,E046,E100,E109	4
chr16	291012	291052	E034	1
chr16	291198	291248	E021	1
chr16	291897	292681	E028,E029,E032,E034,E046,E050,E051,E057,E059,E083,E086,E109,E117,E122,E123,E124,E125,E126,E128	19
chr16	293055	293209	E022,E034	2
chr16	293218	293268	E021	1
chr16	293344	293902	E003,E004,E007,E021,E022,E028,E050,E085,E086,E093,E097,E100,E114,E119,E120,E121	16
chr16	294267	294536	E032,E123,E125,E128	4
chr16	294653	294723	E021	1
chr16	295122	295220	E034	1
chr16	295260	295390	E021,E116,E123	3
chr16	295732	295772	E034	1
chr16	295962	296037	E021	1
chr16	297109	297286	E046,E086	2
chr16	297759	297799	E086	1
chr16	297938	298033	E021,E123	2
chr16	298095	298152	E007	1
chr16	298322	298372	E114	1
chr16	298622	298672	E091	1
chr16	299114	299164	E017	1
chr16	299332	299418	E089,E097	2
chr16	299435	299546	E051,E097,E114	3
chr16	299568	299618	E022	1
chr16	299779	299829	E021	1
chr16	300118	300172	E021	1
chr16	300259	300811	E004,E017,E022,E057,E082,E084,E089,E092,E094,E098,E109,E114,E120,E121,E124,E125,E128	17
chr16	301441	301556	E022,E127	2
chr16	301569	301619	E083	1
chr16	302076	302127	E022	1
chr16	302416	303395	E007,E021,E029,E032,E033,E034,E046,E050,E051,E083,E084,E085,E088,E089,E090,E092,E093,E094,E098,E109,E116,E122,E123,E124	24
chr16	303835	304244	E005,E021,E032,E033,E034,E046,E050,E051,E085,E092,E093,E094,E100,E109	14
chr16	304323	304420	E003,E032	2
chr16	304675	304725	E021	1
chr16	304774	304824	E090	1
chr16	305194	305274	E003,E005	2
chr16	305903	305953	E093	1
chr16	306119	306169	E114	1
chr16	306319	306502	E109,E123	2
chr16	307757	307811	E100	1
chr16	308129	308290	E123	1
chr16	309202	309832	E005,E046,E050,E093,E123	5
chr16	309939	309992	E022	1
chr16	310005	310142	E123	1
chr16	310958	311073	E083	1
chr16	311105	311629	E007,E083,E098,E100	4
chr16	311964	312072	E022	1
chr16	312115	312195	E034,E086	2
chr16	312297	312341	E097	1
chr16	312460	312557	E022,E029	2
chr16	312586	312641	E032	1
chr16	313161	313211	E022	1
chr16	313283	313371	E005,E022,E046,E089,E097	5
chr16	313464	313618	E022,E097	2
chr16	313744	313794	E093	1
chr16	314065	314141	E091	1
chr16	314144	314199	E022,E100	2
chr16	314217	314277	E005	1
chr16	314330	314390	E122	1
chr16	314459	314730	E021,E032,E089,E097,E121	5
chr16	314771	314902	E021,E059,E097,E121	4
chr16	315003	315197	E021,E032,E059	3
chr16	315402	316223	E008,E021,E028,E034,E051,E055,E056,E059,E086,E089,E090,E091,E092,E094,E097,E100,E109,E120,E121,E127	20
chr16	316340	316394	E127	1
chr16	316548	316625	E022,E029	2
chr16	316676	316886	E080,E091,E092,E109,E118	5
chr16	316980	317092	E021,E080,E083	3
chr16	317143	317380	E003,E021,E022,E032,E050,E098,E100	7
chr16	317480	317553	E050,E056	2
chr16	317737	317800	E032,E046	2
chr16	317860	317928	E032	1
chr16	317987	319428	E003,E007,E008,E017,E021,E022,E032,E034,E050,E051,E083,E086,E088,E089,E091,E094,E097,E098,E100,E109,E114,E117,E118,E124,E125,E127,E128	27
chr16	319434	319925	E003,E021,E022,E032,E046,E050,E086,E089,E098,E109,E118,E119	12
chr16	320422	320795	E003,E022,E109,E118	4
chr16	321099	321379	E086,E100,E119,E124	4
chr16	321399	321514	E007,E127	2
chr16	321557	321675	E021	1
chr16	321688	321743	E100	1
chr16	322203	322273	E118	1
chr16	322301	322498	E022,E034,E109,E114	4
chr16	322563	322633	E118	1
chr16	322646	322696	E021	1
chr16	322702	323145	E008,E021,E022,E029,E055,E088,E091,E114,E118	9
chr16	323210	323995	E003,E021,E022,E083,E086,E089,E091,E092,E093,E094,E097,E098,E109,E114,E117,E118,E121,E127	18
chr16	324157	324214	E109	1
chr16	324247	324390	E034,E118	2
chr16	324437	324595	E021,E034,E109	3
chr16	324623	324673	E091	1
chr16	324680	325672	E003,E007,E008,E021,E022,E028,E032,E033,E034,E050,E055,E056,E057,E080,E082,E083,E086,E088,E089,E091,E092,E093,E098,E100,E109,E114,E118,E119,E121,E126	30
chr16	325697	326363	E007,E022,E032,E055,E056,E080,E086,E088,E089,E091,E092,E100,E109,E118	14
chr16	326367	326916	E003,E008,E021,E022,E032,E034,E055,E081,E082,E083,E086,E088,E091,E093,E098,E109,E114,E117,E118,E121,E124	21
chr16	326940	327012	E021	1
chr16	327261	327378	E022,E091,E097	3
chr16	327499	327559	E125	1
chr16	327610	327725	E055,E091,E109	3
chr16	328103	328153	E114	1
chr16	328413	328558	E114,E119	2
chr16	328592	328685	E029,E114	2
chr16	328716	328770	E100	1
chr16	328885	329483	E003,E004,E006,E007,E008,E017,E021,E022,E028,E033,E034,E046,E050,E051,E055,E056,E057,E080,E083,E084,E085,E086,E088,E089,E091,E092,E093,E094,E098,E100,E109,E114,E116,E117,E119,E120,E121,E122,E123,E125,E126,E127,E128	43
chr16	329504	329817	E003,E007,E021,E022,E033,E034,E050,E051,E091,E109	10
chr16	329862	330168	E003,E007,E008,E022,E034,E050,E080,E086,E092,E109	10
chr16	330180	330405	E007,E021,E083,E089,E092,E118	6
chr16	330551	330974	E003,E007,E008,E021,E022,E050,E051,E056,E080,E081,E083,E086,E088,E089,E090,E092,E098,E100,E109,E118,E121	21
chr16	331041	331254	E003,E007,E008,E022,E050,E098,E119	7
chr16	331297	331341	E097	1
chr16	331378	331948	E003,E008,E021,E022,E032,E033,E051,E055,E080,E082,E088,E089,E090,E091,E094,E098,E109,E114,E118,E121	20
chr16	331952	332032	E119	1
chr16	332053	332546	E022,E033,E034,E086,E091,E092,E098,E109,E117	9
chr16	332618	332702	E098,E119	2
chr16	332986	333424	E050,E088,E089,E091,E092,E094,E098,E100,E109,E118,E119,E121,E125,E127	14
chr16	333469	333530	E098	1
chr16	333575	333870	E021,E029,E033,E046,E098,E118	6
chr16	333997	334047	E007	1
chr16	334165	334215	E021	1
chr16	334253	334354	E007,E097,E100,E114,E118	5
chr16	334361	334411	E090	1
chr16	334431	334628	E021,E033,E098,E114,E118,E119,E123	7
chr16	334661	334731	E094	1
chr16	334869	334959	E098,E100	2
chr16	334987	335381	E033,E034,E086,E090,E092,E098,E100,E118,E120,E121,E124	11
chr16	335483	335780	E003,E008,E022,E032,E050,E080,E081,E086,E090,E100,E116,E118	12
chr16	335783	336043	E017,E050,E051	3
chr16	336378	336432	E021,E098	2
chr16	336521	336698	E003,E021,E022,E034,E051	5
chr16	336778	336884	E098	1
chr16	336941	336995	E100	1
chr16	337041	337658	E021,E034,E050,E051,E055,E056,E057,E080,E086,E089,E092,E094,E098,E109,E114,E118,E125	17
chr16	337699	337757	E050	1
chr16	337786	337826	E086	1
chr16	337859	337929	E055,E118	2
chr16	337956	338041	E114	1
chr16	338117	338318	E114,E118	2
chr16	338353	338421	E086	1
chr16	338669	338851	E021,E086,E098,E118	4
chr16	339620	339670	E022	1
chr16	339801	339899	E098	1
chr16	339928	339978	E032	1
chr16	340083	340233	E089,E098	2
chr16	340278	340756	E055,E080,E086,E097,E098,E114	6
chr16	340832	340953	E021,E086,E098,E119	4
chr16	341078	341138	E021,E098	2
chr16	341139	341189	E121	1
chr16	341202	341337	E097,E118	2
chr16	341587	341634	E097	1
chr16	341668	341755	E022	1
chr16	341757	341846	E100	1
chr16	341984	342096	E097,E119	2
chr16	342116	342170	E098	1
chr16	342198	342261	E021,E097	2
chr16	342477	342639	E091	1
chr16	342743	342793	E055	1
chr16	342878	342933	E091	1
chr16	343538	343629	E124	1
chr16	344928	345019	E086	1
chr16	345440	345515	E097	1
chr16	345627	345667	E086	1
chr16	346258	346308	E050	1
chr16	346312	346392	E046	1
chr16	346412	346616	E033,E050,E118	3
chr16	346850	346920	E118	1
chr16	347102	347214	E090,E093,E114	3
chr16	347296	347366	E118	1
chr16	347875	347946	E100	1
chr16	347954	348082	E034,E050,E097	3
chr16	348150	348244	E114	1
chr16	348426	348476	E022	1
chr16	348854	348904	E114	1
chr16	349116	349216	E034,E125	2
chr16	350234	350284	E097	1
chr16	350408	350513	E091	1
chr16	350560	350624	E124	1
chr16	350752	350918	E086	1
chr16	351354	351435	E086	1
chr16	351462	351520	E097	1
chr16	351694	351734	E034	1
chr16	351786	351896	E021,E086,E097	3
chr16	351912	351990	E021,E022,E091	3
chr16	352040	352211	E021,E086	2
chr16	352381	352518	E021,E022,E086	3
chr16	353113	353222	E007,E032	2
chr16	353313	353363	E114	1
chr16	353741	354016	E003,E004,E006,E007,E017,E021,E022,E029,E032,E033,E034,E046,E050,E051,E055,E056,E059,E083,E085,E088,E090,E091,E114,E118,E123,E124	26
chr16	354048	354121	E046	1
chr16	354125	354238	E097	1
chr16	354280	354353	E093	1
chr16	354402	354504	E021,E100,E118	3
chr16	354884	354934	E022	1
chr16	355949	356533	E028,E046,E057,E080,E081,E090,E093,E097,E119,E120,E127	11
chr16	356640	356801	E007,E055,E080,E097,E121,E126	6
chr16	356853	356903	E022	1
chr16	356949	357055	E083	1
chr16	357060	357373	E022,E034,E055,E056,E080,E082,E083,E086,E121	9
chr16	357569	359096	E021,E032,E033,E034,E046,E080,E093,E097,E100,E114,E118,E123	12
chr16	359311	359373	E046	1
chr16	359420	359973	E003,E004,E008,E021,E022,E032,E033,E034,E046,E050,E051,E059,E091,E093,E116,E123	16
chr16	359988	360048	E022	1
chr16	360246	360307	E128	1
chr16	360321	360395	E046	1
chr16	361398	361448	E086	1
chr16	361725	361775	E007	1
chr16	362145	362225	E046	1
chr16	362450	362500	E021	1
chr16	362545	362698	E093	1
chr16	363398	363448	E046	1
chr16	363724	363779	E007,E090	2
chr16	364075	364159	E017,E086	2
chr16	364219	364279	E003	1
chr16	364339	364476	E008,E021,E022	3
chr16	364495	364805	E032,E081,E082,E090,E127	5
chr16	364873	365143	E032,E081,E082,E093	4
chr16	365213	365321	E034,E050	2
chr16	366376	366440	E022,E032	2
chr16	366468	366518	E007,E080	2
chr16	366532	366608	E022,E086	2
chr16	366789	367040	E005,E021,E046,E091,E100,E117,E127	7
chr16	367135	367189	E109	1
chr16	367472	367526	E033	1
chr16	367618	367667	E034	1
chr16	367673	367850	E032,E046,E093	3
chr16	367914	368057	E118,E127	2
chr16	368084	368202	E082,E083,E089,E093,E100	5
chr16	368226	368313	E034,E090	2
chr16	368321	368410	E080	1
chr16	368464	368557	E003,E021,E080	3
chr16	368598	369263	E003,E004,E005,E007,E008,E021,E022,E050,E080,E091,E100,E114,E118,E123	14
chr16	369405	369457	E021	1
chr16	369479	369591	E007,E034,E114,E125	4
chr16	369650	369754	E022,E033	2
chr16	369803	369964	E046,E127	2
chr16	369989	370106	E007,E046,E051	3
chr16	370360	370413	E046	1
chr16	370419	370500	E021	1
chr16	371047	371183	E034,E050,E127	3
chr16	371679	372234	E003,E017,E032,E033,E034,E046,E056,E059,E086,E089,E121,E124	12
chr16	372247	372411	E032,E034,E046,E118,E127	5
chr16	372435	372542	E022,E029	2
chr16	372599	372678	E032,E051,E091	3
chr16	372687	372802	E033,E034	2
chr16	372934	373109	E007,E022,E046,E056	4
chr16	373489	373539	E034	1
chr16	373650	376069	E003,E004,E007,E017,E021,E022,E029,E032,E033,E034,E046,E050,E051,E055,E056,E057,E059,E080,E082,E083,E084,E085,E086,E088,E091,E092,E093,E094,E097,E098,E100,E109,E114,E116,E118,E119,E120,E121,E122,E123,E124,E125,E126	43
chr16	376233	376288	E109	1
chr16	376393	376544	E021,E084,E109	3
chr16	376699	376893	E034,E046,E083,E084,E085,E094,E109,E124	8
chr16	377046	378172	E003,E004,E006,E007,E017,E021,E022,E028,E029,E032,E033,E034,E046,E050,E051,E055,E056,E059,E080,E081,E082,E084,E085,E086,E088,E089,E090,E091,E092,E093,E094,E097,E098,E100,E109,E114,E116,E117,E118,E119,E120,E121,E122,E124,E125,E126,E128	47
chr16	378725	378775	E114	1
chr16	378807	378918	E022,E118	2
chr16	378954	379069	E022	1
chr16	379463	379513	E109	1
chr16	380136	380208	E021,E050	2
chr16	380462	380512	E085	1
chr16	380586	381175	E003,E004,E005,E006,E021,E034,E055,E059,E080,E082,E084,E085,E088,E091,E109	15
chr16	381239	381741	E005,E006,E007,E017,E046,E050,E051,E055,E056,E080,E084,E086,E088,E089,E090,E091,E092,E094,E097,E100,E109,E120,E121,E123,E125,E126,E128	27
chr16	381825	382318	E006,E007,E017,E021,E022,E029,E046,E050,E051,E055,E056,E080,E084,E085,E086,E088,E091,E097,E118,E121,E123,E124,E125,E128	24
chr16	382945	383025	E080	1
chr16	383243	383317	E017,E118	2
chr16	383422	383713	E006,E059,E086,E088,E091,E097,E114	7
chr16	383770	383824	E128	1
chr16	383869	383980	E114,E120,E125	3
chr16	384022	384169	E046,E114	2
chr16	384725	384856	E022,E033,E034,E088	4
chr16	384977	385174	E005,E006,E017,E046,E050,E051,E055,E084,E086,E088,E091,E125,E128	13
chr16	385267	385471	E006,E046,E084,E091,E114,E125	6
chr16	385514	385597	E086,E100	2
chr16	385642	385812	E006,E033,E046,E123	4
chr16	386202	386620	E029,E032,E033,E046,E080,E100,E109,E114,E123,E124	10
chr16	387014	387109	E021,E123	2
chr16	387208	387258	E109	1
chr16	387387	387437	E089	1
chr16	387534	387775	E081,E082,E089,E093,E100,E109,E124	7
chr16	387785	387885	E021,E046,E121	3
chr16	387913	388610	E007,E021,E022,E032,E034,E046,E081,E084,E089,E097,E121,E124	12
chr16	388904	389064	E084,E086	2
chr16	389596	391073	E003,E021,E022,E029,E032,E033,E034,E046,E050,E051,E055,E080,E081,E083,E084,E085,E091,E092,E093,E097,E100,E109,E114,E117,E118,E120,E121,E123,E124,E127	30
chr16	391238	391361	E022,E029,E118	3
chr16	391458	391572	E118	1
chr16	391993	392158	E046,E050,E118,E123	4
chr16	392275	393354	E007,E021,E022,E032,E034,E046,E050,E080,E086,E093,E097,E114,E116,E118,E123,E124	16
chr16	393747	393797	E051	1
chr16	393892	393942	E021	1
chr16	394617	394704	E127	1
chr16	394756	395150	E022,E034,E057,E059,E082,E100,E114,E123,E127	9
chr16	395181	395335	E059,E114	2
chr16	395741	395935	E007,E056,E059,E084,E085,E127	6
chr16	396003	396208	E032,E034,E046,E118	4
chr16	396484	396993	E004,E005,E006,E017,E028,E032,E055,E056,E057,E082,E091,E109,E114,E120,E121,E125,E127,E128	18
chr16	397112	397222	E032,E097,E127	3
chr16	397302	397410	E034,E055,E057,E121	4
chr16	397524	397834	E021,E022,E029,E046,E080	5
chr16	397940	398481	E005,E021,E022,E033,E034,E086,E114,E116,E118,E123,E124,E125	12
chr16	399143	399701	E006,E017,E022,E029,E032,E033,E034,E046,E056,E080,E086,E088,E097,E100,E116,E117,E118,E123,E127,E128	20
chr16	399711	399976	E006,E007,E032,E116	4
chr16	400175	400216	E034	1
chr16	400231	400496	E021,E032,E086,E109,E116,E117,E123,E127	8
chr16	400560	400718	E086,E098,E116,E122	4
chr16	400728	400881	E032,E033	2
chr16	401245	405711	E003,E004,E005,E006,E007,E008,E017,E021,E022,E028,E029,E032,E033,E034,E046,E050,E051,E055,E056,E057,E059,E080,E081,E082,E083,E084,E085,E086,E088,E089,E090,E091,E092,E093,E094,E097,E098,E100,E109,E114,E116,E117,E118,E119,E120,E121,E122,E123,E124,E125,E126,E127,E128	53
chr16	406266	406354	E022,E032,E097	3
chr16	406361	406443	E097	1
chr16	406714	406817	E029,E032,E034	3
chr16	406992	407074	E051	1
chr16	407131	407225	E022,E086	2
chr16	407280	407320	E034	1
chr16	407415	407469	E032,E114	2
chr16	407770	407992	E017,E021,E046,E055,E086	5
chr16	408010	408054	E097	1
chr16	408094	408233	E022,E083,E124	3
chr16	408244	408371	E032,E033,E086	3
chr16	408381	408445	E051	1
chr16	409045	409473	E034,E051,E097,E100,E109,E118,E124	7
chr16	409497	409608	E033,E086	2
chr16	409631	409726	E050,E118	2
chr16	409730	409892	E033,E086,E124	3
chr16	409961	410105	E003,E118	2
chr16	410127	410204	E118	1
chr16	410259	410986	E003,E007,E021,E022,E032,E033,E034,E086,E114,E118	10
chr16	411021	411091	E118	1
chr16	411103	411168	E032	1
chr16	411279	411329	E051	1
chr16	411350	411758	E003,E004,E007,E008,E021,E022,E032,E050,E081,E082,E086,E090,E097,E114,E118,E125	16
chr16	411762	412820	E003,E004,E005,E006,E007,E008,E017,E021,E022,E028,E029,E032,E033,E034,E046,E050,E051,E055,E056,E057,E059,E080,E081,E082,E083,E084,E085,E086,E088,E089,E090,E091,E092,E093,E094,E097,E098,E100,E109,E114,E116,E117,E118,E119,E120,E121,E122,E123,E124,E125,E126,E127,E128	53
chr16	413011	414914	E003,E006,E007,E008,E017,E021,E022,E032,E033,E034,E046,E050,E051,E055,E056,E059,E080,E086,E089,E090,E091,E092,E093,E094,E097,E098,E100,E109,E114,E116,E117,E118,E119,E120,E121,E123,E124,E126,E127	39
chr16	414947	415170	E021,E022,E051,E055,E056,E082,E089,E091,E098,E114,E118,E120,E121,E124,E126,E128	16
chr16	415821	415929	E055,E091,E127	3
chr16	416066	416442	E022,E032,E055,E086,E089,E091,E098,E116,E118,E124	10
chr16	416449	416513	E097	1
chr16	416546	416606	E125	1
chr16	416610	416829	E021,E022,E032,E034,E086,E093,E116,E118,E128	9
chr16	416875	417126	E091,E116	2
chr16	417254	417324	E118	1
chr16	417475	417525	E091	1
chr16	417529	417640	E100	1
chr16	417648	417716	E097	1
chr16	418120	418175	E100	1
chr16	418235	418499	E005,E029,E032,E091,E109,E114	6
chr16	418508	418830	E029,E032,E033,E089,E090,E091,E093,E100,E116	9
chr16	418879	419918	E003,E004,E007,E017,E021,E022,E032,E033,E034,E046,E056,E057,E080,E088,E091,E097,E098,E100,E114,E116,E117,E118,E123,E127	24
chr16	419930	420334	E003,E004,E006,E007,E008,E021,E022,E028,E032,E034,E046,E050,E055,E056,E084,E085,E086,E088,E089,E091,E092,E093,E097,E098,E100,E116,E118,E121,E125,E126,E127,E128	32
chr16	420388	422231	E003,E004,E005,E006,E007,E008,E017,E021,E022,E028,E029,E032,E033,E034,E046,E050,E051,E055,E056,E057,E059,E080,E081,E082,E083,E084,E085,E086,E088,E089,E090,E091,E092,E093,E094,E097,E098,E100,E109,E114,E116,E117,E118,E119,E120,E121,E122,E123,E124,E125,E126,E127,E128	53
chr16	422275	422359	E021,E080,E097	3
chr16	422416	422571	E032,E080,E097,E100	4
chr16	422607	422804	E003,E022,E032,E080,E091	5
chr16	422868	423080	E032,E050,E090,E091,E093,E100	6
chr16	423090	423460	E007,E021,E034,E050,E086,E091,E097,E098,E118,E121	10
chr16	423499	423592	E091,E098	2
chr16	423596	423650	E021	1
chr16	423663	423748	E003,E100	2
chr16	423830	423980	E032,E118	2
chr16	424226	424359	E032,E114	2
chr16	424360	424414	E033	1
chr16	424458	424508	E091	1
chr16	424693	424746	E109	1
chr16	424768	424854	E022,E034	2
chr16	424978	425172	E100,E117	2
chr16	425175	425244	E091,E097	2
chr16	425305	425366	E097	1
chr16	425934	425984	E051	1
chr16	426038	426092	E098	1
chr16	426145	426283	E033,E089,E118	3
chr16	426288	426356	E007,E034	2
chr16	426381	426461	E116	1
chr16	426573	426668	E051	1
chr16	426710	426922	E006,E022,E091,E114	4
chr16	426930	426980	E022	1
chr16	427019	427106	E032	1
chr16	427301	427608	E086,E109,E118	3
chr16	427623	427906	E021,E086,E097,E098,E100,E118	6
chr16	427942	428090	E032,E081,E097	3
chr16	428503	428592	E086,E097	2
chr16	428600	430354	E003,E004,E005,E007,E008,E021,E022,E029,E032,E033,E034,E050,E051,E083,E084,E085,E086,E088,E089,E090,E091,E092,E093,E094,E097,E098,E100,E109,E116,E118,E119,E120,E123	33
chr16	430596	434582	E003,E004,E005,E006,E007,E008,E017,E021,E022,E028,E029,E032,E033,E034,E046,E050,E051,E055,E056,E057,E059,E080,E081,E082,E083,E084,E085,E086,E088,E089,E090,E091,E092,E093,E094,E097,E098,E100,E109,E114,E116,E118,E119,E120,E121,E122,E123,E124,E125,E126,E127,E128	52
chr16	435118	435248	E021,E114,E117	3
chr16	435973	436023	E022	1
chr16	436098	436148	E091	1
chr16	436263	436372	E032,E059,E091	3
chr16	436415	436459	E097	1
chr16	436471	437227	E003,E005,E006,E007,E021,E022,E032,E033,E046,E050,E051,E055,E056,E059,E080,E081,E082,E083,E084,E086,E088,E089,E090,E091,E097,E100,E114,E116,E117,E118,E119,E120,E121,E123,E126,E127,E128	37
chr16	437286	437383	E089,E091	2
chr16	437834	438820	E004,E006,E007,E017,E021,E022,E032,E055,E056,E080,E081,E082,E083,E084,E085,E086,E088,E089,E090,E091,E092,E093,E094,E097,E098,E109,E114,E120,E121,E123,E125,E128	32
chr16	438904	438954	E021	1
chr16	439221	439310	E080	1
chr16	439319	439731	E021,E051,E080,E083,E084,E086,E094,E097,E118	9
chr16	440093	440133	E034	1
chr16	440166	440314	E123	1
chr16	440365	440424	E032,E093	2
chr16	441208	441345	E051,E123	2
chr16	441690	442453	E003,E004,E005,E006,E007,E008,E017,E021,E022,E028,E029,E032,E033,E034,E046,E050,E051,E055,E056,E057,E059,E080,E081,E082,E083,E084,E085,E086,E088,E089,E090,E091,E092,E093,E094,E097,E098,E100,E109,E114,E116,E117,E118,E119,E120,E121,E122,E123,E124,E125,E126,E127,E128	53
chr16	442503	443113	E017,E029,E032,E034,E046,E050,E051,E080,E084,E086,E089,E090,E091,E097,E100,E114,E117,E123,E124	19
chr16	443226	443266	E086	1
chr16	443926	444002	E118	1
chr16	444314	444374	E017,E091	2
chr16	444618	444668	E091	1
chr16	445219	445493	E032,E033,E086,E123	4
chr16	445789	445833	E097	1
chr16	445872	445940	E022	1
chr16	446006	451216	E003,E004,E005,E006,E007,E008,E017,E021,E022,E029,E032,E033,E034,E046,E050,E051,E055,E056,E057,E059,E080,E081,E082,E083,E084,E085,E086,E088,E089,E090,E091,E092,E093,E094,E097,E098,E100,E109,E114,E116,E117,E118,E119,E120,E121,E122,E123,E124,E125,E126,E127,E128	52
chr16	451309	452787	E003,E004,E005,E006,E007,E008,E017,E021,E022,E028,E029,E032,E033,E034,E046,E050,E051,E055,E056,E057,E059,E080,E081,E082,E083,E084,E085,E086,E088,E089,E090,E091,E092,E093,E094,E097,E098,E100,E109,E114,E116,E117,E118,E119,E120,E121,E122,E123,E124,E125,E126,E127,E128	53
chr16	452942	453182	E008,E032,E034,E091,E097,E121	6
chr16	453339	453423	E021,E033,E082	3
chr16	453449	453525	E034	1
chr16	453608	453713	E092,E093	2
chr16	453785	453887	E097,E123	2
chr16	454195	454264	E097	1
chr16	454514	454569	E097	1
chr16	454920	456370	E003,E005,E007,E021,E022,E032,E033,E051,E084,E085,E086,E089,E091,E097,E098,E100,E109,E117,E118,E123,E124	21
chr16	456454	456524	E118	1
chr16	457081	457290	E022,E032,E093	3
chr16	457347	457712	E003,E022,E089,E100,E114,E118,E124	7
chr16	457841	457926	E090	1
chr16	458271	458397	E090	1
chr16	458878	458928	E082	1
chr16	459630	459674	E097	1
chr16	459684	459746	E086	1
chr16	459761	459937	E007,E021,E097,E123	4
chr16	459997	460065	E021	1
chr16	460254	460354	E022,E080,E086	3
chr16	460463	460957	E080,E086,E118	3
chr16	460972	461139	E086,E100	2
chr16	461150	461466	E021,E033,E080,E119	4
chr16	461601	461672	E118	1
chr16	461778	461870	E017,E051	2
chr16	461876	461935	E086	1
chr16	462153	462250	E033,E114	2
chr16	462274	462374	E117	1
chr16	462434	462493	E097	1
chr16	463514	463929	E007,E021,E022,E086,E091,E114,E118	7
chr16	464009	464080	E100	1
chr16	464521	465250	E004,E005,E017,E021,E022,E028,E050,E055,E056,E057,E083,E086,E091,E097,E100,E114,E117,E118,E119,E120,E121,E125,E126,E127	24
chr16	465370	465410	E034	1
chr16	466308	466545	E008,E097,E100,E124	4
chr16	466888	466965	E056	1
chr16	467268	467318	E022	1
chr16	468074	468293	E003,E127	2
chr16	469520	469622	E007	1
chr16	470805	470920	E021,E097	2
chr16	470963	471017	E100	1
chr16	471246	471290	E097	1
chr16	472231	472498	E028,E056,E097,E100,E120,E123	6
chr16	472592	472642	E082	1
chr16	472784	472878	E097	1
chr16	472975	473281	E006,E007,E017,E022,E033,E055,E056,E057,E091,E097,E100,E117,E120,E121,E123,E125,E126,E127,E128	19
chr16	473703	477610	E003,E004,E005,E006,E007,E008,E017,E021,E022,E028,E029,E032,E033,E034,E046,E050,E051,E055,E056,E057,E059,E080,E081,E082,E083,E084,E085,E086,E088,E089,E090,E091,E092,E093,E094,E097,E098,E100,E109,E114,E116,E117,E118,E119,E120,E121,E122,E123,E124,E125,E126,E127,E128	53
chr16	477690	477805	E050,E100	2
chr16	478141	478409	E022,E034,E082,E083,E091,E116	6
chr16	478424	478464	E034	1
chr16	478497	478541	E080	1
chr16	478575	478631	E098	1
chr16	478747	478797	E084	1
chr16	478820	479534	E021,E032,E084,E085,E091,E097,E109,E114,E123,E126,E127	11
chr16	479985	480083	E098	1
chr16	480251	480301	E083	1
chr16	480359	480584	E083	1
chr16	480917	480967	E007	1
chr16	481037	481162	E032,E046,E116	3
chr16	481455	481555	E022,E100	2
chr16	482653	482703	E021	1
chr16	484365	484415	E021	1
chr16	484867	484917	E093	1
chr16	485296	485456	E005,E006	2
chr16	485611	485665	E127	1
chr16	485922	486174	E017,E055,E056,E100,E114,E120,E121,E126,E127	9
chr16	486182	486296	E021,E100,E120	3
chr16	486356	486406	E121	1
chr16	486645	486732	E022	1
chr16	486796	487068	E017,E022,E056,E100,E127	5
chr16	487680	487734	E100	1
chr16	488635	488685	E021	1
chr16	488911	489036	E086,E109,E121	3
chr16	489109	489164	E093,E114	2
chr16	489308	489358	E034,E121	2
chr16	489538	489578	E086	1
chr16	490416	491084	E017,E021,E022,E055,E082,E086,E089,E090,E100,E119,E120,E121,E122	13
chr16	491187	491895	E004,E007,E017,E021,E032,E082,E089,E097,E100,E120,E121	11
chr16	492190	492344	E007,E021,E032	3
chr16	492392	492855	E005,E021,E022,E032,E055,E086,E090,E091,E100,E121,E128	11
chr16	492941	493353	E004,E021,E032,E055,E056,E081,E082,E086,E089,E091,E094,E097,E100,E120,E121,E126	16
chr16	494056	494127	E082	1
chr16	494559	494609	E121	1
chr16	494664	494729	E100	1
chr16	495377	495427	E007	1
chr16	495642	495704	E082	1
chr16	495980	496043	E022	1
chr16	496182	496236	E126	1
chr16	496526	496652	E021,E055,E080,E126	4
chr16	496712	496803	E034	1
chr16	497139	497214	E033	1
chr16	499013	499089	E125	1
chr16	499120	499170	E021	1
chr16	499334	499496	E005,E097,E114,E128	4
chr16	499969	500023	E100	1
chr16	500070	500163	E021,E022	2
chr16	500232	500272	E086	1
chr16	500350	501206	E003,E017,E022,E055,E056,E059,E081,E082,E083,E084,E085,E086,E088,E089,E090,E091,E092,E097,E098,E109,E114,E116,E118,E124,E126	25
chr16	501253	501571	E022,E033,E086,E088	4
chr16	501613	501663	E022	1
chr16	501707	501964	E086,E114,E118	3
chr16	502357	502397	E034	1
chr16	503364	503546	E017,E093,E120,E121	4
chr16	503813	503863	E022	1
chr16	504059	504167	E003,E114	2
chr16	504272	504530	E022,E116,E123,E127	4
chr16	504616	504660	E097	1
chr16	504664	504819	E082,E086	2
chr16	504888	504928	E086	1
chr16	505048	505096	E097	1
chr16	505148	505198	E007	1
chr16	505478	505684	E004,E022,E033,E097,E120	5
chr16	505722	505772	E091	1
chr16	506687	508422	E003,E004,E005,E006,E007,E008,E017,E021,E022,E050,E055,E056,E057,E059,E080,E081,E082,E083,E084,E085,E086,E088,E089,E090,E091,E092,E093,E097,E098,E100,E109,E114,E118,E120,E121,E122,E123,E124,E125,E126,E128	41
chr16	508696	508750	E127	1
chr16	508888	508938	E109	1
chr16	509775	509825	E046	1
chr16	509906	510012	E086,E091	2
chr16	510628	510873	E004,E005,E032,E034	4
chr16	510882	511125	E003,E004,E021,E022,E080,E081,E121	7
chr16	511431	511471	E034	1
chr16	511473	511551	E022	1
chr16	511597	511663	E122	1
chr16	511917	511967	E022	1
chr16	512480	512530	E114	1
chr16	512667	512837	E003,E021,E022	3
chr16	512851	512905	E100	1
chr16	512930	513020	E003,E032	2
chr16	513033	513460	E003,E022,E034,E084,E085,E086,E097,E114	8
chr16	514244	514294	E022	1
chr16	514314	514555	E005,E056,E089,E098	4
chr16	515072	515132	E003	1
chr16	515720	515791	E022	1
chr16	516431	516471	E086	1
chr16	516498	516963	E021,E055,E056,E090,E120,E121,E123,E126	8
chr16	516976	517091	E021,E022,E034,E091	4
chr16	517100	517236	E021,E093,E100	3
chr16	517294	517618	E021,E022,E086,E123	4
chr16	518038	518101	E086	1
chr16	518188	518460	E003,E007,E008,E022,E034,E046,E050,E051,E081,E083,E086,E090,E091,E093,E100,E121,E124	17
chr16	518482	518750	E003,E004,E005,E007,E008,E021,E022,E081,E082,E083,E086,E089,E090,E100,E114	15
chr16	519299	519379	E119	1
chr16	519574	519624	E093	1
chr16	519682	519849	E022,E109,E123	3
chr16	520416	520553	E007,E127	2
chr16	520576	520728	E017,E021,E022,E034,E093,E114	6
chr16	520810	520860	E021	1
chr16	521030	522178	E003,E004,E007,E008,E017,E021,E022,E028,E029,E034,E055,E056,E057,E080,E081,E082,E083,E086,E088,E089,E090,E091,E092,E093,E100,E114,E118,E119,E120,E121,E124,E125,E126,E127,E128	35
chr16	522221	522281	E125	1
chr16	522753	522850	E006,E086	2
chr16	522879	523283	E007,E021,E022,E032,E034,E055,E083,E086,E091,E121,E123,E127	12
chr16	523352	523573	E017,E021,E055,E056,E082,E120,E121,E125	8
chr16	523647	524010	E021,E022,E056,E081,E082,E084,E086,E100,E109	9
chr16	524012	524103	E118	1
chr16	524292	525350	E003,E004,E007,E021,E022,E050,E059,E082,E084,E085,E086,E098,E109,E118,E119,E125,E127	17
chr16	525584	525797	E109,E118	2
chr16	526123	526571	E003,E005,E022,E034,E050,E082,E083,E084,E086,E088,E090,E097,E100,E109,E118,E125,E128	17
chr16	527221	528159	E003,E007,E017,E021,E022,E029,E034,E046,E050,E084,E085,E086,E089,E090,E093,E097,E098,E100,E109,E114,E116,E118,E120,E122,E124,E125,E128	27
chr16	528447	528651	E022,E084,E085,E086,E109,E114	6
chr16	529359	529439	E028	1
chr16	529444	529488	E086	1
chr16	531410	531450	E034	1
chr16	532409	532674	E081,E083,E086,E118	4
chr16	532827	533003	E006,E007,E083	3
chr16	533025	534351	E003,E004,E005,E006,E007,E008,E017,E021,E022,E055,E056,E059,E080,E081,E082,E083,E084,E085,E086,E088,E090,E091,E100,E109,E120,E121,E123,E125,E128	29
chr16	534824	534924	E004,E022	2
chr16	534957	535041	E017,E021	2
chr16	535260	535314	E098	1
chr16	535662	535808	E055,E056,E126	3
chr16	536745	536904	E022,E086,E091	3
chr16	536953	537040	E050,E091	2
chr16	537189	537239	E022	1
chr16	537454	537504	E021	1
chr16	537516	537573	E022	1
chr16	537575	538102	E003,E004,E006,E007,E008,E021,E022,E029,E032,E033,E034,E046,E050,E051,E055,E056,E059,E080,E083,E085,E086,E088,E089,E090,E091,E093,E094,E097,E100,E109,E114,E118,E120,E121,E122,E123,E124,E126,E128	39
chr16	538308	538358	E114	1
chr16	538455	538521	E021,E080	2
chr16	538904	538968	E022	1
chr16	538996	539053	E120	1
chr16	539163	539213	E007	1
chr16	539273	539327	E098	1
chr16	539425	539670	E032,E092,E093,E097,E100,E128	6
chr16	539786	539850	E022	1
chr16	540083	540133	E007	1
chr16	540613	540663	E022	1
chr16	540718	540785	E032,E127	2
chr16	540856	540916	E003	1
chr16	541027	541727	E003,E005,E006,E007,E008,E021,E022,E032,E080,E086,E097,E116,E121,E123	14
chr16	541930	541988	E007,E080	2
chr16	542068	542280	E080,E118,E120	3
chr16	542347	542961	E003,E007,E008,E017,E022,E029,E034,E051,E080,E081,E086,E089,E090,E091,E093,E097,E100,E116	18
chr16	543298	543521	E005,E114	2
chr16	543528	543578	E114	1
chr16	544783	544893	E004,E005,E021,E022,E029,E032,E033,E034,E086,E089,E091,E092,E097,E098,E100,E114,E116,E124	18
chr16	545082	545145	E034	1
chr16	545227	545277	E109	1
chr16	545305	545736	E003,E004,E005,E006,E007,E008,E017,E021,E022,E028,E029,E032,E033,E034,E046,E050,E051,E055,E056,E057,E059,E080,E081,E082,E083,E084,E085,E086,E089,E090,E091,E092,E093,E094,E097,E098,E100,E109,E114,E116,E117,E118,E120,E121,E122,E123,E124,E126,E127,E128	50
chr16	546292	546422	E032,E081,E127	3
chr16	546460	546544	E086,E100	2
chr16	546557	546775	E007,E080,E086,E091,E100	5
chr16	546842	546892	E083	1
chr16	547128	547239	E022	1
chr16	547299	547501	E004,E007,E022,E093,E123	5
chr16	547542	547592	E022	1
chr16	548048	548231	E021,E028,E118,E123	4
chr16	548291	548331	E086	1
chr16	548575	548625	E021	1
chr16	549218	549347	E083,E125	2
chr16	549353	549412	E086	1
chr16	549880	549930	E051	1
chr16	550003	550085	E003,E021	2
chr16	550167	550465	E022,E080,E086,E097,E100,E118	6
chr16	550719	551150	E022,E032,E055,E056,E059,E080,E083,E086,E091,E118	10
chr16	552018	553654	E003,E004,E005,E007,E021,E022,E028,E032,E033,E034,E051,E056,E057,E059,E080,E083,E084,E085,E086,E088,E091,E092,E093,E097,E098,E100,E109,E114,E118,E121,E124,E125,E126,E127	34
chr16	554149	554243	E125	1
chr16	554617	554677	E050	1
chr16	555006	555085	E086,E109	2
chr16	555092	555176	E034	1
chr16	555183	555254	E118	1
chr16	555359	555583	E008,E034,E080	3
chr16	555616	556394	E003,E004,E008,E021,E022,E034,E046,E084,E086,E097,E114,E118,E120	13
chr16	556399	556491	E091	1
chr16	556527	556802	E097,E118,E120,E121	4
chr16	556845	556970	E097,E100,E118	3
chr16	557509	557744	E007,E022,E046,E080,E089,E100,E118	7
chr16	557934	558010	E090,E097,E121	3
chr16	558050	558340	E005,E007,E021,E086,E091,E100,E114,E118	8
chr16	558738	558788	E082	1
chr16	559088	559763	E006,E007,E017,E021,E022,E032,E055,E056,E059,E082,E084,E085,E086,E088,E089,E090,E091,E092,E097,E098,E100,E109,E114,E118,E120,E121,E122,E123,E126,E127,E128	31
chr16	559806	559860	E033	1
chr16	559862	560039	E034,E100,E116,E118	4
chr16	560353	560462	E021,E097	2
chr16	560631	560778	E021,E091,E097,E100,E114	5
chr16	561240	561290	E022	1
chr16	562587	562637	E022	1
chr16	563014	563064	E032	1
chr16	563569	563613	E097	1
chr16	563679	563750	E097	1
chr16	563937	564003	E097	1
chr16	564115	564502	E051,E080,E092,E097,E100,E118,E125	7
chr16	564540	564656	E080,E109	2
chr16	564788	565155	E007,E022,E097,E100	4
chr16	565194	565468	E085,E097,E122	3
chr16	565653	565912	E086,E091,E097,E100,E125	5
chr16	565948	566024	E097	1
chr16	566040	566124	E118	1
chr16	566162	566213	E114	1
chr16	566289	566648	E034,E100,E123,E124	4
chr16	566915	566966	E086,E097	2
chr16	567351	567401	E021	1
chr16	567482	567522	E086	1
chr16	567591	567770	E006,E022,E097,E100,E120,E121	6
chr16	568113	568157	E097	1
chr16	568221	568261	E034	1
chr16	568843	569296	E017,E021,E032,E055,E080,E082,E089,E097,E100,E109,E118,E121	12
chr16	569325	569407	E017,E114	2
chr16	569486	569738	E007,E034,E080,E100,E118,E124	6
chr16	569774	569877	E034,E080	2
chr16	569924	570022	E097	1
chr16	570028	570181	E093,E100,E118	3
chr16	570287	570333	E080	1
chr16	570338	570388	E051	1
chr16	570457	570786	E007,E021,E032,E089,E100,E109,E118	7
chr16	570792	570974	E091,E098,E118	3
chr16	571075	572092	E003,E004,E008,E017,E021,E022,E046,E055,E056,E057,E080,E084,E085,E086,E091,E092,E094,E097,E098,E100,E109,E114,E118,E127	24
chr16	572283	572966	E003,E006,E007,E008,E021,E055,E056,E059,E080,E082,E083,E084,E089,E090,E091,E092,E097,E098,E100,E109,E114,E118,E124,E127	24
chr16	573004	573168	E089,E097,E100,E114,E118	5
chr16	573184	573708	E007,E021,E032,E055,E086,E090,E091,E092,E097,E098,E100,E109,E114,E118,E121,E124	16
chr16	573915	574937	E021,E022,E029,E032,E033,E050,E051,E055,E056,E059,E080,E081,E086,E088,E089,E091,E093,E097,E098,E100,E109,E114,E116,E118,E119,E121,E126	27
chr16	574943	580731	E003,E004,E005,E006,E007,E008,E017,E021,E022,E028,E029,E032,E033,E034,E046,E050,E051,E055,E056,E057,E059,E080,E081,E082,E083,E084,E085,E086,E088,E089,E090,E091,E092,E093,E094,E097,E098,E100,E109,E114,E116,E117,E118,E119,E120,E121,E122,E123,E124,E125,E126,E127,E128	53
chr16	580769	581172	E022,E028,E032,E033,E046,E051,E100,E116,E121	9
chr16	581295	581619	E021,E034,E046,E091,E097,E116	6
chr16	581658	582024	E090,E100,E121	3
chr16	582158	582220	E100	1
chr16	582260	582472	E056,E100,E125,E128	4
chr16	582820	582994	E021,E032,E034,E080,E097,E118	6
chr16	583194	583248	E033	1
chr16	583288	585104	E003,E004,E007,E008,E021,E022,E029,E033,E055,E080,E084,E085,E086,E089,E090,E091,E092,E094,E097,E098,E100,E109,E114,E116,E118,E119,E120,E121,E124,E127,E128	31
chr16	585108	586340	E006,E017,E022,E028,E029,E034,E046,E050,E051,E055,E056,E057,E083,E084,E085,E089,E090,E091,E092,E093,E094,E100,E109,E114,E117,E118,E119,E120,E121,E123,E124,E125,E126,E127,E128	35
chr16	586391	586445	E021,E100	2
chr16	586722	586811	E021,E050,E098	3
chr16	586830	587321	E021,E028,E055,E089,E090,E098,E100,E116,E121	9
chr16	587392	587559	E093,E116	2
chr16	587721	588026	E003,E004,E008,E021,E022,E034,E051,E055,E056,E091,E097,E100,E114,E118	14
chr16	588142	588202	E003	1
chr16	588345	588395	E021	1
chr16	588659	588709	E097	1
chr16	588994	589054	E033	1
chr16	589168	589226	E093,E097	2
chr16	589260	589405	E021,E089,E090,E098	4
chr16	589569	589619	E022	1
chr16	589835	590288	E006,E017,E022,E055,E056,E100,E119,E121,E125,E128	10
chr16	590340	590419	E100	1
chr16	590513	590563	E007	1
chr16	590716	590910	E089,E098,E121	3
chr16	591014	591294	E056,E080,E089,E098	4
chr16	591305	591445	E098,E100,E118	3
chr16	591520	591609	E118	1
chr16	592080	592320	E091,E109,E114,E118	4
chr16	592352	592468	E021,E100	2
chr16	592678	592732	E100	1
chr16	593088	594154	E007,E021,E022,E046,E084,E085,E086,E089,E091,E092,E093,E100,E109,E118,E120,E121,E124	17
chr16	594213	594324	E021,E118	2
chr16	594439	594555	E021,E081,E118	3
chr16	594617	594818	E003,E007,E086,E100,E109	5
chr16	594832	594948	E003,E086	2
chr16	594950	595200	E022,E051,E082,E086,E118	5
chr16	595311	595378	E097	1
chr16	595455	595566	E086,E097	2
chr16	595622	595680	E091	1
chr16	595684	595742	E109	1
chr16	595830	595870	E086	1
chr16	595895	596010	E086,E098,E100	3
chr16	596072	596135	E022,E097	2
chr16	596139	596221	E086,E097	2
chr16	596288	596348	E034	1
chr16	596489	596559	E118	1
chr16	596666	596805	E086,E100	2
chr16	596816	597953	E003,E004,E006,E007,E008,E017,E021,E022,E028,E029,E032,E033,E034,E046,E050,E051,E055,E056,E057,E059,E080,E081,E082,E083,E084,E086,E088,E089,E090,E091,E092,E093,E094,E097,E098,E100,E109,E114,E116,E118,E119,E120,E121,E123,E124,E125,E126,E127,E128	49
chr16	598166	598265	E118	1
chr16	598449	598639	E093,E100,E114	3
chr16	598763	599214	E021,E032,E091,E100,E118	5
chr16	599244	599350	E118	1
chr16	599487	599995	E003,E004,E008,E021,E022,E046,E050,E114,E118	9
chr16	600079	600333	E091,E118	2
chr16	600496	600540	E097	1
chr16	600637	600701	E100	1
chr16	600777	600827	E007	1
chr16	600894	600938	E097	1
chr16	601297	601408	E046,E118	2
chr16	601446	601742	E022,E033,E057,E118,E124	5
chr16	602032	602261	E033,E097,E118	3
chr16	602266	602375	E029	1
chr16	602402	602467	E032,E081	2
chr16	602568	602628	E003	1
chr16	602649	602752	E097,E124	2
chr16	602847	602930	E086,E097,E109	3
chr16	602960	603010	E021	1
chr16	603287	603397	E017,E033	2
chr16	603558	603765	E086,E093,E097	3
chr16	603797	603847	E021	1
chr16	603851	603927	E118	1
chr16	604044	604179	E086,E091,E118	3
chr16	604221	604330	E082,E086,E100	3
chr16	604332	605422	E006,E017,E021,E028,E055,E056,E057,E059,E082,E083,E086,E088,E089,E090,E091,E093,E097,E100,E109,E117,E118,E120,E121,E125,E126,E127,E128	27
chr16	605439	605718	E003,E008,E021,E090,E100,E118	6
chr16	605725	606294	E003,E007,E021,E022,E050,E051,E055,E056,E082,E086,E089,E090,E097,E100,E114,E118,E119,E120,E121,E126,E127	21
chr16	606506	607046	E021,E032,E050,E051,E082,E086,E089,E097,E118,E119	10
chr16	607129	607601	E007,E021,E055,E086,E090,E109,E118	7
chr16	607622	607785	E033,E086,E118	3
chr16	607905	609049	E021,E032,E046,E050,E051,E055,E059,E080,E083,E086,E089,E090,E091,E092,E093,E097,E100,E109,E114,E117,E118,E121,E128	23
chr16	609078	609227	E003,E086,E092,E117,E118	5
chr16	609303	609929	E003,E007,E008,E021,E022,E032,E034,E055,E056,E059,E086,E090,E091,E092,E100,E114,E117,E118,E121,E123,E125	21
chr16	609942	610033	E086	1
chr16	610056	610192	E007,E055	2
chr16	610318	610868	E007,E021,E032,E050,E086,E089,E091,E093,E118	9
chr16	610909	611464	E003,E007,E008,E021,E022,E032,E034,E050,E051,E055,E059,E086,E088,E093,E097,E114,E118,E121,E126	19
chr16	611519	611814	E007,E022,E050,E086,E090,E114,E121,E126	8
chr16	611837	611948	E118,E127	2
chr16	612001	612288	E007,E021,E086,E114,E118,E121	6
chr16	612380	613030	E004,E007,E008,E017,E021,E033,E050,E051,E055,E059,E086,E089,E091,E093,E098,E100,E114,E117,E123,E126	20
chr16	613150	613510	E022,E050,E086,E093,E097,E109,E114,E117,E118,E119	10
chr16	613520	613604	E118	1
chr16	613788	613876	E091,E100	2
chr16	614204	614392	E032,E034,E086,E091,E093	5
chr16	614416	614477	E100	1
chr16	614644	614708	E086	1
chr16	614834	614943	E086,E100	2
chr16	614956	615478	E003,E007,E021,E080,E086,E097,E118	7
chr16	615503	617646	E003,E004,E005,E006,E007,E008,E017,E021,E022,E028,E029,E032,E033,E034,E046,E050,E051,E055,E056,E057,E059,E080,E083,E084,E085,E086,E088,E089,E090,E091,E092,E093,E094,E097,E098,E100,E109,E114,E116,E118,E121,E122,E123,E124,E125,E126,E128	47
chr16	617650	617921	E086,E091,E097,E100	4
chr16	617933	618005	E100,E125	2
chr16	618074	618152	E086	1
chr16	618358	620629	E003,E004,E005,E006,E007,E008,E017,E021,E022,E028,E029,E032,E033,E034,E046,E050,E051,E055,E056,E057,E059,E080,E081,E082,E083,E084,E085,E086,E088,E089,E090,E091,E092,E093,E094,E097,E098,E100,E109,E114,E116,E117,E118,E119,E120,E121,E122,E123,E124,E125,E126,E127,E128	53
chr16	620648	621849	E003,E004,E005,E006,E007,E008,E017,E021,E028,E032,E033,E034,E046,E050,E051,E055,E056,E057,E059,E080,E081,E082,E083,E084,E086,E088,E089,E091,E092,E093,E094,E097,E098,E100,E109,E114,E116,E117,E118,E119,E120,E121,E122,E123,E124,E125,E126,E127,E128	49
chr16	621983	622078	E021	1
chr16	622419	622463	E097	1
chr16	622498	622648	E034,E114,E123	3
chr16	622714	622764	E090	1
chr16	622800	622859	E022,E100	2
chr16	622895	622963	E124	1
chr16	622964	623271	E021,E022,E056,E080,E093,E100,E114,E118	8
chr16	623335	623385	E022	1
chr16	623528	623578	E022	1
chr16	623587	623631	E034	1
chr16	623700	623862	E091,E100,E118	3
chr16	623874	623914	E034	1
chr16	624147	624402	E021,E051,E089,E118	4
chr16	624651	624740	E022,E118	2
chr16	624780	624915	E100	1
chr16	624955	625024	E091	1
chr16	625128	625195	E093	1
chr16	625274	625454	E097,E100	2
chr16	625546	625594	E097	1
chr16	625677	625846	E032,E056,E086,E100,E123	5
chr16	625900	625950	E114	1
chr16	625969	626019	E021	1
chr16	626106	626313	E032,E051,E091,E100,E114	5
chr16	626475	626784	E003,E008,E021,E051,E055,E056,E090,E118,E126	9
chr16	626788	627144	E003,E004,E007,E008,E021,E022,E032,E034,E050,E051,E055,E056,E086,E092,E093,E097,E109,E114,E116,E118,E123	21
chr16	627211	627318	E097	1
chr16	627606	627677	E033,E092	2
chr16	627722	627838	E022,E032,E034	3
chr16	627859	627984	E032,E050,E051,E090,E097	5
chr16	628119	628272	E032,E051,E086,E118	4
chr16	628276	629455	E003,E004,E006,E007,E008,E017,E021,E022,E028,E029,E032,E033,E034,E046,E050,E051,E055,E056,E057,E059,E080,E081,E082,E083,E084,E085,E086,E088,E089,E090,E091,E092,E093,E094,E097,E098,E100,E109,E114,E116,E117,E118,E119,E120,E121,E122,E123,E124,E125,E126,E127,E128	52
chr16	629870	630711	E007,E032,E033,E051,E055,E086,E089,E091,E093,E097,E098,E100,E114,E118,E124	15
chr16	630780	630900	E033,E051,E055,E093	4
chr16	630903	631336	E006,E022,E033,E050,E098,E114,E117,E118,E125	9
chr16	631349	631451	E032,E098,E114	3
chr16	632016	632136	E021,E086	2
chr16	632163	632465	E003,E007,E008,E021,E022,E086,E090,E094,E097,E098,E118	11
chr16	632469	634720	E003,E004,E007,E008,E017,E021,E022,E029,E032,E034,E046,E050,E051,E055,E056,E057,E081,E082,E083,E084,E085,E086,E088,E089,E091,E092,E093,E094,E097,E098,E100,E109,E114,E117,E118,E121,E124,E125,E127,E128	40
chr16	635357	635992	E003,E004,E007,E008,E021,E022,E032,E034,E046,E050,E055,E056,E083,E086,E088,E089,E090,E091,E092,E093,E094,E097,E098,E100,E109,E114,E117,E118,E119,E121,E123,E124,E125,E126,E127	35
chr16	636123	637160	E004,E007,E017,E021,E032,E033,E050,E051,E055,E056,E059,E080,E081,E082,E086,E088,E089,E090,E091,E093,E097,E098,E100,E109,E114,E117,E118,E119,E120,E121,E123,E125,E126,E127,E128	35
chr16	637169	637720	E005,E007,E021,E022,E028,E032,E033,E034,E051,E055,E056,E088,E089,E090,E091,E092,E094,E097,E098,E100,E118,E119,E121,E123,E124,E126	26
chr16	637826	641571	E003,E004,E005,E006,E007,E008,E017,E021,E022,E028,E029,E032,E033,E034,E046,E050,E051,E055,E056,E057,E059,E080,E081,E082,E083,E084,E085,E086,E088,E089,E090,E091,E092,E093,E094,E097,E098,E100,E109,E114,E116,E117,E118,E119,E120,E121,E122,E123,E124,E125,E126,E127,E128	53
chr16	641916	641966	E055	1
chr16	641968	644362	E006,E007,E017,E021,E022,E028,E029,E032,E033,E034,E050,E051,E055,E056,E057,E080,E084,E085,E086,E088,E089,E090,E091,E092,E093,E094,E097,E098,E100,E109,E114,E116,E117,E118,E119,E120,E123,E124,E125,E126,E127	41
chr16	644413	644512	E005,E109	2
chr16	644560	644779	E032,E090,E091,E093,E097,E098	6
chr16	645055	645456	E021,E032,E086,E091,E093,E098,E100,E116,E124,E125	10
chr16	645490	645556	E089	1
chr16	645911	646980	E021,E022,E028,E050,E057,E082,E086,E093,E094,E098,E100,E109,E114,E116,E118,E119,E121,E124,E125,E127	20
chr16	646989	647039	E007	1
chr16	647052	647124	E080,E114,E124	3
chr16	647177	647234	E051	1
chr16	647333	647383	E091	1
chr16	648476	648520	E097	1
chr16	648673	648725	E051	1
chr16	648794	648844	E092	1
chr16	648862	649235	E033,E094,E097,E098,E109	5
chr16	649268	649414	E021,E100,E118,E124	4
chr16	649425	649606	E021,E022,E086	3
chr16	649632	649682	E097,E114	2
chr16	650077	650315	E021,E093,E123	3
chr16	650316	650416	E123	1
chr16	650780	651250	E003,E004,E006,E007,E008,E017,E021,E022,E028,E032,E033,E050,E051,E055,E056,E057,E080,E083,E086,E088,E089,E090,E092,E093,E098,E109,E114,E117,E118,E121,E122,E123,E124,E126,E127	35
chr16	651295	651425	E086,E093	2
chr16	651599	651721	E124	1
chr16	652810	653559	E021,E055,E093,E098	4
chr16	653611	653791	E093	1
chr16	653837	654361	E050,E051,E086,E093	4
chr16	654468	654533	E127	1
chr16	655129	655179	E022	1
chr16	655215	655269	E127	1
chr16	655275	655325	E021	1
chr16	655680	655730	E022,E097	2
chr16	655794	655869	E005	1
chr16	655885	655939	E100	1
chr16	657199	657279	E119	1
chr16	658011	658109	E022,E092,E116	3
chr16	658112	658446	E003,E004,E008,E021,E022,E033,E092,E093,E094,E116,E123,E127	12
chr16	659122	659172	E007	1
chr16	659174	659224	E021	1
chr16	659332	659450	E118	1
chr16	659478	659630	E034,E080,E100	3
chr16	659812	659877	E091	1
chr16	660101	660600	E021,E080,E083,E093,E098,E100,E118,E121	8
chr16	660635	661594	E003,E004,E006,E007,E008,E017,E021,E022,E028,E029,E032,E033,E034,E046,E050,E051,E055,E057,E059,E080,E083,E086,E089,E091,E092,E093,E094,E098,E100,E109,E114,E116,E118,E119,E120,E121,E124,E125,E126,E127,E128	41
chr16	663302	663374	E022,E118	2
chr16	663511	663561	E051	1
chr16	663880	663992	E118	1
chr16	664024	664098	E093	1
chr16	664129	664213	E083,E097,E100	3
chr16	664232	664278	E034	1
chr16	664804	664861	E033	1
chr16	664887	665000	E022,E100	2
chr16	665053	665097	E097	1
chr16	665155	665234	E022,E086	2
chr16	665269	665456	E007,E086,E116	3
chr16	666268	666397	E086,E109	2
chr16	666651	667191	E088,E092,E094,E109,E118	5
chr16	667212	667567	E003,E083,E088,E097	4
chr16	667874	668113	E088	1
chr16	668273	668323	E022	1
chr16	668365	668415	E093	1
chr16	668637	668687	E022	1
chr16	669435	669599	E034,E080	2
chr16	669748	669819	E081,E086	2
chr16	669849	669958	E100,E118	2
chr16	669964	670063	E021,E022,E098	3
chr16	670611	670715	E086	1
chr16	670875	671161	E056,E057,E086,E088,E090,E091,E093,E094,E097,E126,E127	11
chr16	671256	671308	E021	1
chr16	671359	671409	E021	1
chr16	671417	671467	E086	1
chr16	671470	672653	E003,E004,E006,E007,E008,E017,E021,E022,E028,E032,E034,E050,E055,E056,E057,E080,E081,E082,E083,E086,E088,E089,E090,E091,E092,E093,E094,E097,E098,E100,E114,E117,E118,E119,E120,E121,E122,E123,E124,E125,E126,E127,E128	43
chr16	672791	672955	E008,E022	2
chr16	672978	673317	E003,E006,E021,E022,E055,E056,E081,E123	8
chr16	673355	673447	E021,E050,E080,E086,E091	5
chr16	673893	674257	E007,E021,E032,E055,E080,E091,E097,E100,E114,E117,E121,E123,E126,E127	14
chr16	674389	674469	E116	1
chr16	674571	674910	E003,E006,E021,E022,E055,E080,E086,E114,E119,E121	10
chr16	675044	675124	E090	1
chr16	675215	675468	E093,E097,E100,E118,E125	5
chr16	675620	675699	E086,E091,E114	3
chr16	675709	675856	E100	1
chr16	675882	675952	E005	1
chr16	676001	676045	E080	1
chr16	676060	676224	E097	1
chr16	676275	676347	E086	1
chr16	676393	676675	E046,E097,E098,E100,E109,E114,E117	7
chr16	676794	678595	E003,E004,E006,E007,E017,E021,E022,E028,E032,E034,E050,E051,E055,E056,E057,E059,E080,E081,E082,E083,E086,E088,E089,E090,E091,E092,E093,E094,E097,E098,E100,E109,E114,E117,E118,E119,E120,E121,E122,E123,E124,E125,E126,E127,E128	45
chr16	678700	678740	E086	1
chr16	678752	681746	E003,E004,E005,E006,E007,E008,E017,E021,E022,E028,E034,E050,E051,E055,E056,E057,E059,E080,E081,E082,E083,E084,E086,E088,E089,E090,E091,E092,E093,E094,E097,E098,E100,E109,E114,E116,E117,E118,E119,E120,E121,E123,E124,E126,E127	45
chr16	681876	681927	E021,E088	2
chr16	681944	682019	E089,E090,E114	3
chr16	682164	682371	E007,E086,E093,E098,E123	5
chr16	682402	682597	E007,E051,E086,E091,E118	5
chr16	682599	683008	E017,E021,E055,E082,E086,E090,E091,E097,E118	9
chr16	683036	683557	E003,E021,E029,E032,E050,E051,E055,E056,E081,E086,E090,E097,E098,E116,E118,E124	16
chr16	683597	684290	E003,E021,E029,E032,E033,E034,E050,E051,E056,E081,E086,E089,E097,E098,E100,E114,E118,E119,E123	19
chr16	684332	685411	E003,E005,E007,E021,E022,E028,E032,E033,E034,E050,E051,E082,E084,E086,E089,E090,E091,E092,E093,E097,E100,E116,E118,E124	24
chr16	685513	689508	E003,E004,E005,E006,E007,E008,E017,E021,E022,E028,E029,E032,E033,E034,E046,E050,E051,E055,E056,E057,E059,E080,E081,E082,E083,E084,E085,E086,E088,E089,E090,E091,E092,E093,E094,E097,E098,E100,E109,E114,E116,E117,E118,E119,E120,E121,E122,E123,E124,E125,E126,E127,E128	53
chr16	689555	689752	E007,E032,E055,E090	4
chr16	689769	689933	E007,E022,E033,E083,E086,E092,E097,E098,E116	9
chr16	690298	690376	E032	1
chr16	690482	690865	E021,E022,E032,E034,E080,E086,E089,E090,E097,E100,E114,E116,E124,E127	14
chr16	690907	691031	E091,E097	2
chr16	691125	691233	E097,E118	2
chr16	691275	693523	E003,E004,E005,E006,E007,E008,E017,E021,E022,E028,E029,E032,E033,E034,E046,E050,E051,E055,E056,E057,E059,E080,E081,E082,E083,E084,E085,E086,E088,E089,E090,E091,E092,E093,E094,E097,E098,E100,E109,E114,E116,E117,E118,E119,E120,E121,E122,E123,E124,E125,E126,E127,E128	53
chr16	693798	694112	E032,E051,E086,E100,E116	5
chr16	694243	694385	E022,E091	2
chr16	694426	694509	E089	1
chr16	694538	694615	E091	1
chr16	694619	694820	E091,E100,E109	3
chr16	694859	694911	E022	1
chr16	694937	694977	E034	1
chr16	695035	701056	E003,E004,E005,E006,E007,E008,E017,E021,E022,E028,E029,E032,E033,E034,E046,E050,E051,E055,E056,E057,E059,E080,E081,E082,E083,E084,E085,E086,E088,E089,E090,E091,E092,E093,E094,E097,E098,E100,E109,E114,E116,E117,E118,E119,E120,E121,E122,E123,E124,E125,E126,E127,E128	53
chr16	701118	701364	E032,E086,E100	3
chr16	701560	701641	E100	1
chr16	701663	701778	E097,E119	2
chr16	701803	702254	E029,E051,E056,E059,E080,E086,E091,E097,E116,E121	10
chr16	702305	702457	E032,E051,E091,E097	4
chr16	702494	702538	E097	1
chr16	702581	703282	E017,E021,E028,E034,E046,E050,E051,E057,E080,E088,E091,E097,E114,E116,E118,E126,E127	17
chr16	703331	703388	E092	1
chr16	703455	703505	E109	1
chr16	703591	703810	E022,E033,E086,E097,E124	5
chr16	703885	704368	E032,E046,E055,E086,E090,E091,E100,E118	8
chr16	705208	705248	E086	1
chr16	705333	705437	E118	1
chr16	705575	705625	E051	1
chr16	705652	705702	E097	1
chr16	705783	705890	E021,E051	2
chr16	705931	706008	E097	1
chr16	706038	706245	E029,E032,E100	3
chr16	706305	706406	E097,E100	2
chr16	706504	706707	E022,E091,E122	3
chr16	706774	706875	E051,E091,E125	3
chr16	707001	707145	E022,E097	2
chr16	707154	707254	E005,E089	2
chr16	707316	707438	E022,E032,E097,E114	4
chr16	707559	707664	E051,E097	2
chr16	707696	707913	E022,E097,E100,E114	4
chr16	707926	707980	E033	1
chr16	707983	708033	E034,E089	2
chr16	708077	708413	E022,E033,E051,E091,E100,E114,E118,E124,E125	9
chr16	708430	708652	E029,E032,E086,E089,E092,E098,E114	7
chr16	708729	709187	E032,E050,E082,E091,E097,E100,E114,E119,E124	9
chr16	709234	709274	E086	1
chr16	709293	712837	E003,E004,E005,E006,E007,E008,E017,E021,E022,E028,E029,E032,E033,E034,E046,E050,E051,E055,E056,E057,E059,E080,E081,E082,E083,E084,E085,E086,E088,E089,E090,E091,E092,E093,E094,E097,E098,E100,E109,E114,E116,E117,E118,E119,E120,E121,E122,E123,E124,E125,E126,E128	52
chr16	712863	713065	E033,E051,E083,E097,E124	5
chr16	713450	713538	E032,E034,E055,E056	4
chr16	713616	714146	E005,E007,E017,E021,E029,E032,E033,E051,E089,E090,E092,E097,E114,E119,E121,E124	16
chr16	714273	714365	E032	1
chr16	714405	714661	E032,E033,E034,E051,E086,E091,E097,E098,E100	9
chr16	715024	715223	E007,E034,E081,E097,E120	5
chr16	715390	715786	E003,E008,E021,E032,E086,E093,E100,E118	8
chr16	715801	715896	E086,E097,E100	3
chr16	715944	716401	E007,E021,E032,E033,E081,E086,E091,E093,E097,E098,E100,E124	12
chr16	716422	716549	E034,E086,E092,E093,E100	5
chr16	716595	720042	E003,E004,E005,E006,E007,E008,E017,E021,E022,E028,E029,E032,E033,E034,E046,E050,E051,E055,E056,E057,E059,E080,E081,E082,E083,E084,E085,E086,E088,E089,E090,E091,E092,E093,E094,E097,E098,E100,E109,E114,E116,E117,E118,E119,E120,E121,E122,E123,E124,E125,E126,E127,E128	53
chr16	720100	721022	E029,E033,E034,E086,E091,E092,E093,E097,E100,E116,E118	11
chr16	721026	721066	E086	1
chr16	721109	722043	E021,E022,E029,E032,E034,E051,E082,E086,E089,E091,E097,E100,E116,E118,E127	15
chr16	722077	722350	E032,E050,E089,E091,E097,E098,E100,E116	8
chr16	722376	723658	E021,E028,E029,E032,E033,E034,E055,E056,E086,E089,E090,E091,E093,E097,E098,E100,E109,E114,E116,E118,E119,E121,E126,E127	24
chr16	723684	723734	E091	1
chr16	723770	723975	E050,E086,E091,E097,E100	5
chr16	723985	736950	E003,E004,E005,E006,E007,E008,E017,E021,E022,E028,E029,E032,E033,E034,E046,E050,E051,E055,E056,E057,E059,E080,E081,E082,E083,E084,E085,E086,E088,E089,E090,E091,E092,E093,E094,E097,E098,E100,E109,E114,E116,E117,E118,E119,E120,E121,E122,E123,E124,E125,E126,E127,E128	53
chr16	736986	737495	E003,E017,E022,E032,E033,E034,E051,E081,E086,E091,E097,E100,E124,E128	14
chr16	737507	737696	E032,E086,E093,E118	4
chr16	737733	737927	E005,E007,E032,E033,E086,E100,E118	7
chr16	737969	738129	E033,E034,E091	3
chr16	738176	738347	E032,E089,E100	3
chr16	738565	738726	E008,E034,E098,E100	4
chr16	738796	738999	E022,E032,E055,E082,E086,E100	6
chr16	739003	739072	E034,E098	2
chr16	739099	739255	E032,E033,E091,E100,E109	5
chr16	739321	740691	E003,E004,E005,E006,E007,E008,E017,E021,E022,E028,E029,E032,E033,E034,E046,E050,E051,E055,E056,E057,E059,E080,E081,E082,E083,E084,E085,E086,E088,E089,E090,E091,E092,E093,E094,E097,E098,E100,E109,E114,E116,E117,E118,E119,E120,E121,E122,E123,E124,E125,E126,E127,E128	53
chr16	740734	741055	E032,E034,E046,E050,E051,E086,E089,E090,E091,E092,E097,E100,E114,E123	14
chr16	741093	741542	E005,E007,E022,E032,E033,E034,E046,E051,E083,E086,E088,E091,E093,E098,E100,E114	16
chr16	741811	741911	E032,E034	2
chr16	742075	742125	E091	1
chr16	742181	742368	E032,E033,E082,E091,E114	5
chr16	742384	742494	E021,E034	2
chr16	742568	742619	E034	1
chr16	742628	742945	E003,E032,E033,E034,E114	5
chr16	742970	743050	E033,E097	2
chr16	743055	743119	E032	1
chr16	743228	746344	E003,E004,E005,E006,E007,E008,E017,E021,E022,E028,E029,E032,E033,E034,E046,E050,E051,E055,E056,E057,E080,E081,E082,E083,E084,E085,E086,E088,E089,E091,E092,E093,E094,E097,E098,E100,E109,E114,E116,E117,E118,E119,E121,E123,E124,E126,E127	47
chr16	746347	746410	E032	1
chr16	746615	746711	E021,E100	2
chr16	746739	747090	E022,E033,E034,E051,E055,E081,E082,E086,E097,E100	10
chr16	747103	747257	E100,E118	2
chr16	747355	747442	E086,E124	2
chr16	747488	747631	E022,E033	2
chr16	747876	747948	E091	1
chr16	748014	748101	E050,E091	2
chr16	748278	748339	E032	1
chr16	748361	748636	E003,E032,E033,E097,E100,E118	6
chr16	749169	749264	E051,E081,E127	3
chr16	749369	749681	E007,E021,E033,E034,E050,E051,E091,E097,E114,E123	10
chr16	749793	749939	E114,E117,E127	3
chr16	749997	750051	E100	1
chr16	750123	750272	E090,E091,E119	3
chr16	750358	751550	E003,E004,E006,E007,E008,E017,E021,E022,E028,E032,E033,E034,E046,E050,E051,E055,E056,E080,E081,E082,E083,E086,E088,E089,E090,E091,E092,E093,E097,E100,E114,E116,E118,E119,E120,E121	36
chr16	751579	751656	E093	1
chr16	751692	752000	E021,E032,E114,E119,E123,E124	6
chr16	752075	752125	E022	1
chr16	752259	752555	E007,E022,E034,E051,E091,E114,E119,E125	8
chr16	752830	752972	E022,E086,E114	3
chr16	753045	753202	E022,E050,E119	3
chr16	753225	753289	E124	1
chr16	753406	753641	E021,E022,E050,E051,E059,E114,E118,E119	8
chr16	753720	753760	E034	1
chr16	753854	754385	E003,E007,E032,E034,E050,E051,E091,E093,E100,E114,E118,E121,E123	13
chr16	754402	755054	E003,E007,E008,E021,E022,E032,E034,E055,E056,E081,E082,E089,E091,E093,E097,E114,E117,E118,E119,E120,E121,E123,E125,E127	24
chr16	755079	755213	E007,E022,E032,E081	4
chr16	755270	755465	E007,E050,E081,E086,E100,E118	6
chr16	755501	757612	E003,E004,E006,E007,E008,E021,E022,E028,E032,E034,E050,E051,E055,E056,E057,E059,E080,E081,E082,E086,E088,E089,E090,E091,E092,E093,E097,E098,E100,E109,E114,E117,E118,E119,E120,E121,E123,E124,E126	39
chr16	757838	758105	E034,E051,E091,E100,E114,E117,E124	7
chr16	758116	758229	E109,E124	2
chr16	758327	758837	E007,E008,E021,E022,E029,E032,E034,E050,E051,E055,E057,E059,E081,E082,E097,E100,E114,E124,E126,E127	20
chr16	758877	758964	E091	1
chr16	758977	759101	E050,E090,E093	3
chr16	759169	760428	E003,E004,E005,E006,E007,E008,E017,E021,E022,E028,E032,E050,E051,E055,E056,E057,E059,E080,E081,E082,E083,E084,E085,E086,E088,E089,E090,E091,E092,E093,E094,E097,E098,E100,E109,E114,E117,E118,E120,E121,E122,E123,E124,E125,E126,E127,E128	47
chr16	760433	760699	E032,E033,E081,E082,E086,E090,E093,E100,E118,E119,E121	11
chr16	760709	760993	E007,E046,E050,E089,E092,E100,E119,E120,E121	9
chr16	761047	761204	E005,E028,E032,E093,E124	5
chr16	761227	761368	E007,E114,E124	3
chr16	761376	762417	E003,E004,E006,E007,E008,E017,E021,E022,E028,E029,E032,E033,E034,E046,E050,E051,E055,E056,E057,E059,E080,E081,E082,E083,E084,E085,E086,E088,E089,E090,E091,E092,E093,E094,E097,E098,E100,E109,E114,E116,E117,E118,E119,E120,E121,E122,E123,E124,E125,E126,E127,E128	52
chr16	762516	763198	E003,E004,E005,E006,E007,E008,E017,E021,E022,E028,E029,E032,E033,E034,E046,E050,E051,E055,E056,E057,E059,E080,E082,E083,E084,E086,E089,E090,E091,E092,E093,E094,E097,E098,E100,E109,E114,E116,E117,E118,E119,E120,E121,E122,E123,E124,E125,E126,E127,E128	50
chr16	763666	767118	E003,E004,E005,E006,E007,E008,E017,E021,E022,E028,E029,E032,E033,E034,E046,E050,E051,E055,E056,E057,E059,E080,E081,E082,E083,E084,E085,E086,E088,E089,E090,E091,E092,E093,E094,E097,E098,E100,E109,E114,E116,E117,E118,E119,E120,E121,E122,E123,E124,E125,E126,E127,E128	53
chr16	767209	767259	E032	1
chr16	767427	768300	E003,E007,E021,E022,E032,E081,E082,E086,E089,E090,E091,E093,E098,E100,E114,E118,E120,E121	18
chr16	768465	768571	E029,E100	2
chr16	768639	768853	E005,E021,E033,E100,E114,E127	6
chr16	768914	769519	E007,E032,E034,E046,E059,E091,E092,E093,E094,E097,E098,E109,E114,E118,E124	15
chr16	769609	769738	E032,E086,E093,E127	4
chr16	769776	772721	E003,E004,E005,E006,E007,E008,E017,E021,E022,E028,E029,E032,E033,E034,E046,E050,E051,E055,E056,E057,E059,E080,E081,E082,E083,E084,E085,E086,E088,E089,E090,E091,E092,E093,E094,E097,E098,E100,E109,E114,E116,E117,E118,E119,E120,E121,E122,E123,E124,E125,E126,E127,E128	53
chr16	772731	772914	E032,E034,E046,E050,E055,E091,E100,E116,E119,E123	10
chr16	772919	779362	E003,E004,E005,E006,E007,E008,E017,E021,E022,E028,E029,E032,E033,E034,E046,E050,E051,E055,E056,E057,E059,E080,E081,E082,E083,E084,E085,E086,E088,E089,E090,E091,E092,E093,E094,E097,E098,E100,E109,E114,E116,E117,E118,E119,E120,E121,E122,E123,E124,E125,E126,E127,E128	53
chr16	779418	780664	E007,E008,E017,E021,E029,E032,E034,E046,E050,E051,E055,E057,E080,E082,E086,E090,E091,E092,E093,E097,E098,E100,E109,E114,E116,E117,E118,E119,E123,E125	30
chr16	780677	781305	E021,E022,E029,E032,E033,E034,E046,E055,E056,E059,E081,E086,E089,E090,E091,E092,E093,E100,E114,E116,E117,E118,E124,E128	24
chr16	781322	781448	E097,E100	2
chr16	781521	781863	E007,E022,E034,E091,E093,E100	6
chr16	782177	782260	E034,E097	2
chr16	782406	782509	E118	1
chr16	782555	782605	E051	1
chr16	782708	782752	E097	1
chr16	782770	782846	E100	1
chr16	782909	783941	E003,E004,E006,E007,E008,E017,E021,E022,E028,E032,E033,E034,E050,E051,E055,E056,E057,E059,E082,E089,E090,E091,E093,E098,E100,E114,E117,E118,E121,E125,E126,E127,E128	33
chr16	783982	784249	E021,E091,E097,E118	4
chr16	784294	784406	E118,E119	2
chr16	784542	784826	E021,E022,E029,E093,E114,E118,E125,E127	8
chr16	784878	785048	E022,E086,E118	3
chr16	785144	785237	E051,E098	2
chr16	785291	785361	E121	1
chr16	785516	785569	E034	1
chr16	785666	786403	E021,E032,E033,E034,E050,E093,E097,E100,E109,E114,E116,E119,E123,E128	14
chr16	786549	786685	E086,E119	2
chr16	786990	787281	E032,E118,E119	3
chr16	787329	787398	E097	1
chr16	787420	788495	E003,E008,E017,E021,E022,E032,E033,E046,E050,E051,E057,E086,E093,E109,E114,E116,E118,E123	18
chr16	788648	788780	E116	1
chr16	789486	789526	E034	1
chr16	789561	789622	E007	1
chr16	789643	791606	E003,E004,E005,E006,E007,E008,E017,E021,E022,E028,E029,E032,E033,E034,E046,E050,E051,E055,E056,E057,E059,E080,E081,E082,E083,E084,E085,E086,E088,E089,E090,E091,E092,E093,E094,E097,E098,E100,E109,E114,E116,E117,E118,E119,E120,E121,E122,E123,E124,E125,E126,E127,E128	53
chr16	792114	792389	E022,E033,E051,E091,E093,E097	6
chr16	792454	792504	E090	1
chr16	792509	792631	E021,E032,E118	3
chr16	792944	793251	E034,E091,E100,E123	4
chr16	793610	793694	E021	1
chr16	793699	793831	E008,E033,E091	3
chr16	793852	794399	E003,E004,E007,E008,E021,E022,E032,E034,E050,E051,E093,E097,E114,E116,E118	15
chr16	794641	794734	E100	1
chr16	794737	794787	E032	1
chr16	795679	796166	E003,E004,E005,E006,E007,E008,E021,E022,E028,E032,E033,E046,E050,E051,E056,E084,E085,E086,E088,E091,E092,E093,E109,E114,E116,E118,E119,E121,E123,E127	30
chr16	796790	796899	E124	1
chr16	797017	797067	E055	1
chr16	797799	797854	E127	1
chr16	798147	798230	E118	1
chr16	798398	798800	E005,E050,E086,E091,E100,E121	6
chr16	798959	799420	E006,E017,E028,E055,E056,E057,E088,E091,E114,E117,E118,E119,E120,E121,E125,E126,E127,E128	18
chr16	799892	799961	E021	1
chr16	800498	800936	E003,E006,E021,E022,E083,E086,E088,E092,E117,E121	10
chr16	800954	801004	E022	1
chr16	801269	801451	E003,E007,E017,E021,E022,E124	6
chr16	801527	801659	E003,E034,E114,E124	4
chr16	801813	801948	E088,E098	2
chr16	801954	802214	E003,E007,E008,E021,E022,E084,E109,E116,E119	9
chr16	802246	802517	E003,E007,E008,E022,E123	5
chr16	802796	802846	E021	1
chr16	802946	802990	E097	1
chr16	803199	803373	E117	1
chr16	803502	803803	E007,E032,E033,E117,E119,E123	6
chr16	803831	803881	E051	1
chr16	804175	804439	E034,E050,E117	3
chr16	804622	805081	E028,E029,E046,E050,E051,E086,E088,E089,E090,E091,E100,E116,E123,E124	14
chr16	805901	805967	E022	1
chr16	806399	806641	E050,E114,E121,E124,E127	5
chr16	806686	806773	E124	1
chr16	806898	806991	E128	1
chr16	807118	807239	E022,E090	2
chr16	807519	808135	E017,E021,E022,E029,E032,E046,E050,E051,E056,E057,E086,E088,E091,E098,E100,E109,E114,E119,E123,E124,E127	21
chr16	809338	810103	E003,E004,E005,E007,E008,E021,E022,E057,E086,E088,E091,E092,E114,E117,E118,E125,E127	17
chr16	810104	810403	E051,E057,E091,E127	4
chr16	810453	811497	E007,E017,E022,E028,E029,E032,E051,E055,E057,E084,E085,E086,E088,E092,E094,E109,E114,E117,E118,E119,E120,E121,E125,E127,E128	25
chr16	811504	812737	E003,E007,E008,E021,E022,E032,E084,E085,E086,E088,E092,E097,E100,E109,E114,E117,E118,E119,E121,E127	20
chr16	812769	812836	E007,E021	2
chr16	812900	813125	E057,E117,E118	3
chr16	813199	813249	E007	1
chr16	813352	813696	E003,E008,E034,E050,E051,E057,E092,E114,E117,E118,E119,E127	12
chr16	813804	814000	E003,E059,E114,E119,E124	5
chr16	814021	814268	E057,E086,E117	3
chr16	814274	814374	E118	1
chr16	814481	814610	E114	1
chr16	814892	814958	E114	1
chr16	815153	815227	E007	1
chr16	815252	815375	E118	1
chr16	815632	815700	E021	1
chr16	815943	815983	E086	1
chr16	816060	816552	E003,E007,E017,E021,E022,E034,E057,E086,E091,E092,E093,E098,E114,E117,E118,E126,E127,E128	18
chr16	816711	817000	E034,E059,E100,E114,E118,E125	6
chr16	817012	817078	E124	1
chr16	817145	817597	E003,E008,E022,E050,E051,E086,E089,E114,E118,E119	10
chr16	818049	818899	E003,E007,E008,E021,E022,E050,E051,E086,E091,E092,E098,E114,E117,E118,E127	15
chr16	818922	819045	E022,E119	2
chr16	819085	819179	E007,E086	2
chr16	819237	819581	E003,E004,E007,E021,E022,E083,E086,E088,E089,E090,E092,E097,E114,E117,E118,E127	16
chr16	819612	819688	E003,E086	2
chr16	819884	820000	E086,E118	2
chr16	820163	820285	E007,E021	2
chr16	820539	820589	E021	1
chr16	821135	821268	E114,E117	2
chr16	821706	821756	E082	1
chr16	821887	821937	E093	1
chr16	822512	822562	E050	1
chr16	822790	822881	E118	1
chr16	822928	823195	E003,E089,E117	3
chr16	823226	823326	E117	1
chr16	823422	823480	E022	1
chr16	823519	823665	E117	1
chr16	823817	823867	E109	1
chr16	824062	824112	E022	1
chr16	824177	824329	E032,E086,E118	3
chr16	824437	824487	E032	1
chr16	824610	824660	E007	1
chr16	824717	824757	E086	1
chr16	824873	824913	E086	1
chr16	824921	824991	E118	1
chr16	825063	825103	E086	1
chr16	825146	825199	E091	1
chr16	825459	825545	E021	1
chr16	825589	825681	E091,E118	2
chr16	825684	825782	E093	1
chr16	825983	826051	E021	1
chr16	826242	826292	E021	1
chr16	826359	826413	E127	1
chr16	826935	827069	E022	1
chr16	827533	827630	E006,E021,E086	3
chr16	827707	828289	E005,E006,E007,E008,E017,E021,E050,E051,E055,E056,E086,E088,E091,E092,E093,E117,E118,E121,E123,E125,E127,E128	22
chr16	828396	828522	E006,E021,E032,E086,E090,E100	6
chr16	828524	828624	E093,E114	2
chr16	828695	828935	E050,E051,E086,E089,E117,E118,E121	7
chr16	828951	829347	E021,E022,E080,E090,E114,E117,E126,E127	8
chr16	829456	829539	E022,E086	2
chr16	829555	829609	E100	1
chr16	829708	829758	E091	1
chr16	829772	829822	E022	1
chr16	830068	830121	E082	1
chr16	830193	830263	E118	1
chr16	830317	830538	E007,E051,E114,E117	4
chr16	830591	830718	E086,E125	2
chr16	831074	831147	E007,E082	2
chr16	831163	831213	E021	1
chr16	831443	831655	E032,E114,E118,E120,E121,E124	6
chr16	832100	832193	E032,E091	2
chr16	832215	832265	E090	1
chr16	832327	832603	E089,E090,E114,E118,E120,E121	6
chr16	832624	833671	E003,E021,E028,E029,E032,E034,E046,E050,E051,E055,E057,E086,E088,E089,E092,E093,E094,E097,E098,E100,E109,E114,E117,E118,E119,E121,E127	27
chr16	833676	834320	E017,E021,E022,E028,E032,E034,E050,E055,E056,E080,E083,E086,E088,E089,E090,E091,E092,E097,E098,E100,E114,E116,E120,E121,E123,E126,E127,E128	28
chr16	834394	834545	E003,E034,E121	3
chr16	834556	834660	E032,E097,E118	3
chr16	834756	834836	E109,E118	2
chr16	834843	836212	E003,E004,E006,E007,E008,E017,E021,E022,E028,E029,E032,E033,E034,E046,E050,E051,E055,E056,E057,E059,E080,E081,E082,E083,E084,E085,E086,E088,E089,E090,E091,E092,E093,E094,E097,E098,E100,E109,E114,E116,E117,E118,E119,E120,E121,E122,E123,E124,E125,E126,E127,E128	52
chr16	836258	836972	E007,E021,E032,E034,E050,E051,E086,E090,E091,E093,E097,E098,E114,E116,E118,E124	16
chr16	837045	839266	E003,E004,E005,E006,E007,E008,E017,E021,E022,E028,E029,E032,E033,E034,E046,E050,E051,E055,E056,E057,E059,E080,E081,E082,E083,E084,E085,E086,E088,E089,E090,E091,E092,E093,E094,E097,E098,E100,E109,E114,E116,E117,E118,E119,E120,E121,E122,E123,E124,E125,E126,E127,E128	53
chr16	839290	840020	E006,E021,E029,E032,E033,E034,E046,E050,E051,E086,E092,E093,E097,E098,E100,E119,E124	17
chr16	840074	840124	E092	1
chr16	840138	840338	E021,E032,E034,E092,E118,E124	6
chr16	840395	840542	E029,E090,E100	3
chr16	840615	840755	E029,E097,E123	3
chr16	840878	841248	E022,E034,E091,E093,E097,E116,E127	7
chr16	841264	841373	E097	1
chr16	841409	841506	E088,E098	2
chr16	841577	841713	E114	1
chr16	841766	841856	E033,E034	2
chr16	841860	841900	E034	1
chr16	841997	842096	E032,E097	2
chr16	842140	842374	E032,E033,E086,E093,E097,E100,E118	7
chr16	842466	842530	E124	1
chr16	842655	842808	E050,E114,E118	3
chr16	842819	842894	E021	1
chr16	842925	843008	E100	1
chr16	843089	843207	E118,E125	2
chr16	843211	843312	E100	1
chr16	843421	843545	E091,E100	2
chr16	843619	843775	E022,E029,E034,E114	4
chr16	843974	844091	E091,E114,E118	3
chr16	844194	844261	E091	1
chr16	844351	844411	E097	1
chr16	844459	844596	E114,E118	2
chr16	844623	844683	E003	1
chr16	844745	844838	E114,E124	2
chr16	844890	845001	E032,E051	2
chr16	845164	845392	E003,E022,E032,E114	4
chr16	845603	846322	E017,E021,E028,E051,E057,E086,E088,E091,E092,E093,E097,E114,E117,E118,E119,E123,E127	17
chr16	846341	846395	E081	1
chr16	846407	846556	E083,E091	2
chr16	846658	846712	E051,E114	2
chr16	846743	846783	E086	1
chr16	846928	847005	E091	1
chr16	847034	847463	E003,E004,E008,E021,E022,E033,E086,E088,E091,E093,E097,E109,E114,E123,E127	15
chr16	847504	847632	E021,E032	2
chr16	847635	847685	E086	1
chr16	847868	848039	E032,E086,E097,E118	4
chr16	848123	848216	E086,E091	2
chr16	848657	848802	E032,E086,E100	3
chr16	848812	848902	E021	1
chr16	848907	848967	E003	1
chr16	849091	849633	E003,E007,E008,E021,E022,E029,E032,E034,E050,E059,E086,E088,E089,E092,E093,E100,E114,E116,E117,E118,E125	21
chr16	849673	849750	E034,E093,E114	3
chr16	850012	851769	E003,E004,E007,E008,E021,E022,E029,E032,E033,E034,E050,E051,E055,E056,E059,E085,E086,E088,E089,E091,E092,E093,E097,E100,E109,E118,E119,E123,E124,E125,E127	31
chr16	851770	851913	E051,E086,E093,E114,E123	5
chr16	852023	852073	E032	1
chr16	852095	852504	E007,E021,E032,E034,E093,E097,E100,E114	8
chr16	852524	852681	E007,E021,E022,E090	4
chr16	852684	852907	E032,E033,E086,E124,E125	5
chr16	852987	853522	E007,E008,E021,E022,E029,E032,E033,E046,E083,E086,E091,E093,E114,E119	14
chr16	853530	854068	E022,E032,E086,E091,E093,E100,E109	7
chr16	854154	855352	E005,E008,E021,E022,E029,E032,E033,E050,E082,E086,E089,E091,E093,E097,E100,E114,E117,E118,E120,E121,E123,E125,E127	23
chr16	855568	855622	E100	1
chr16	855698	855890	E022,E034,E100,E118	4
chr16	855960	856073	E093,E100	2
chr16	856110	856183	E091	1
chr16	856189	856277	E034,E050,E114	3
chr16	856293	856364	E033	1
chr16	856876	856925	E034	1
chr16	856998	858332	E003,E004,E005,E006,E007,E008,E017,E021,E022,E028,E029,E032,E033,E034,E046,E050,E051,E055,E056,E057,E059,E080,E081,E082,E083,E084,E085,E086,E088,E089,E090,E091,E092,E093,E094,E097,E098,E100,E109,E114,E116,E117,E119,E120,E121,E122,E123,E124,E125,E126,E127,E128	52
chr16	858351	858952	E005,E021,E032,E033,E034,E046,E055,E056,E085,E086,E089,E090,E091,E097,E100,E117,E124	17
chr16	859017	859220	E032,E082,E100	3
chr16	859253	859303	E022	1
chr16	859324	859381	E097,E100	2
chr16	859455	859675	E046,E050,E114	3
chr16	859768	859818	E084	1
chr16	859819	859863	E080	1
chr16	859979	860105	E051,E093,E097,E124	4
chr16	860255	860475	E022,E032,E091	3
chr16	860489	860555	E004	1
chr16	860644	860684	E086	1
chr16	860833	861029	E029,E050,E086,E097	4
chr16	861385	861512	E055,E114,E116,E128	4
chr16	861585	861635	E007	1
chr16	861667	861767	E055	1
chr16	861804	861854	E022	1
chr16	862124	862164	E034	1
chr16	862288	862380	E021,E091	2
chr16	862815	863033	E003,E022,E033,E098,E123	5
chr16	863036	863105	E007	1
chr16	863151	863263	E003,E090,E100	3
chr16	863317	863691	E003,E005,E007,E008,E021,E022,E028,E032,E034,E050,E051,E055,E056,E059,E083,E089,E091,E092,E093,E120,E121,E128	22
chr16	863712	864492	E003,E004,E006,E007,E008,E017,E021,E022,E032,E033,E034,E046,E050,E051,E055,E056,E059,E080,E081,E082,E083,E086,E088,E089,E090,E091,E092,E093,E097,E098,E100,E109,E114,E118,E120,E121,E123,E124,E125,E126	40
chr16	864499	864627	E021,E097	2
chr16	864950	865368	E006,E017,E055,E056,E116,E117,E120,E121,E125,E128	10
chr16	865465	865748	E017,E029,E055,E056,E086,E109,E114,E117,E120,E121,E125	11
chr16	866018	866120	E007,E022,E082	3
chr16	866240	866318	E033	1
chr16	866379	866458	E050	1
chr16	867073	867117	E097	1
chr16	867120	867200	E059	1
chr16	867272	867469	E021,E051,E086	3
chr16	867487	867693	E017,E022,E050,E055,E081,E086,E089,E090,E093,E097,E128	11
chr16	867730	867792	E050	1
chr16	867803	867843	E034	1
chr16	868451	868497	E086	1
chr16	868702	868949	E005,E007,E017,E029,E032,E033,E034,E046,E050,E051,E057,E086,E100,E124,E127,E128	16
chr16	869211	869309	E093,E114	2
chr16	869320	870060	E003,E032,E033,E034,E050,E051,E086,E092,E093	9
chr16	870237	870310	E086	1
chr16	870672	871289	E003,E007,E008,E021,E022,E034	6
chr16	871750	871819	E021,E097	2
chr16	871838	872068	E003,E007,E008,E021,E022,E097	6
chr16	872312	872463	E022,E034,E082,E086,E090,E114	6
chr16	872622	872674	E091	1
chr16	872763	872827	E124	1
chr16	873336	873394	E022	1
chr16	873535	873656	E034,E056	2
chr16	873913	873973	E097	1
chr16	874106	874156	E007	1
chr16	874285	874472	E021,E028,E086,E097	4
chr16	874490	874543	E097	1
chr16	874765	874846	E007	1
chr16	874974	875130	E003,E007,E083	3
chr16	875223	876219	E003,E007,E017,E022,E050,E055,E056,E059,E080,E081,E082,E086,E088,E089,E090,E092,E093,E094,E097,E100,E120,E121,E126	23
chr16	876545	876637	E097	1
chr16	877036	877100	E022	1
chr16	877253	877457	E022,E097,E118	3
chr16	877543	877663	E097	1
chr16	877785	877835	E022	1
chr16	877864	877933	E097	1
chr16	877967	878037	E118	1
chr16	878104	878251	E017,E022,E051	3
chr16	878252	878397	E022,E125	2
chr16	879178	879251	E007	1
chr16	879770	879921	E091,E097	2
chr16	879967	880184	E050,E121	2
chr16	880461	880546	E022,E118	2
chr16	880776	880877	E007,E029	2
chr16	880982	881035	E017,E091	2
chr16	881091	881325	E021,E050,E051,E089,E090,E091	6
chr16	881402	881501	E022,E050,E051	3
chr16	881611	881723	E090,E092	2
chr16	881864	882022	E003,E022,E032,E085,E114	5
chr16	882077	882373	E080,E084,E085,E109,E118	5
chr16	882729	883011	E055,E084,E085,E086,E093,E118	6
chr16	883022	883104	E051	1
chr16	883186	883261	E032	1
chr16	883366	883440	E086	1
chr16	883757	883871	E114,E119	2
chr16	884522	884572	E055	1
chr16	884935	884985	E051	1
chr16	885680	885730	E021	1
chr16	886421	886461	E086	1
chr16	886487	886547	E022	1
chr16	887487	887537	E021	1
chr16	889314	889364	E022	1
chr16	889440	889484	E097	1
chr16	889498	889602	E086,E118	2
chr16	889687	889843	E003,E021	2
chr16	889865	890222	E034,E051,E089,E090,E120,E121	6
chr16	890993	891043	E109	1
chr16	891323	891401	E093,E109	2
chr16	891410	891490	E090,E091,E097	3
chr16	891517	891612	E022,E090	2
chr16	891862	891926	E017	1
chr16	891963	892013	E022	1
chr16	892035	892085	E032	1
chr16	892180	892571	E003,E017,E022,E029,E050,E051,E055,E080,E081,E082,E083,E084,E085,E086,E088,E089,E090,E092,E093,E100,E114,E118,E121,E123,E125,E126	26
chr16	892610	892666	E090	1
chr16	892685	892735	E082	1
chr16	892832	892928	E032	1
chr16	892946	893026	E081	1
chr16	893041	893310	E007,E022,E081,E082,E094	5
chr16	893730	893835	E007,E022	2
chr16	894018	894101	E022,E118	2
chr16	894108	894162	E033	1
chr16	894555	894595	E034	1
chr16	894650	894783	E022,E032,E124	3
chr16	894845	894905	E032	1
chr16	894940	895024	E022	1
chr16	895393	895549	E008,E022,E118	3
chr16	895556	895645	E086,E124	2
chr16	895650	895929	E022,E032,E055,E056,E086,E088,E097	7
chr16	896324	896374	E007	1
chr16	896642	896726	E022,E032,E034,E046,E083,E098	6
chr16	896754	896824	E118	1
chr16	897181	897278	E046,E086,E093	3
chr16	898175	898251	E017	1
chr16	898444	898484	E086	1
chr16	898597	898752	E022,E125	2
chr16	898754	898866	E007,E097	2
chr16	898904	898984	E086,E119	2
chr16	898994	899044	E032	1
chr16	899049	899101	E097	1
chr16	899141	899329	E017,E022,E098,E100	4
chr16	900019	900069	E092	1
chr16	900107	900212	E004,E114	2
chr16	900214	900264	E022	1
chr16	900432	900551	E004,E051	2
chr16	900594	900692	E059	1
chr16	900700	900821	E017,E114	2
chr16	900958	901018	E125	1
chr16	901101	901228	E090,E100	2
chr16	902172	902266	E034,E100	2
chr16	902394	902511	E093,E100	2
chr16	902597	902643	E097	1
chr16	902840	903277	E032,E081,E082,E090,E100	5
chr16	903597	903651	E033	1
chr16	903836	903939	E125	1
chr16	904145	904189	E097	1
chr16	904242	904288	E097	1
chr16	904555	904605	E121	1
chr16	904769	904829	E029	1
chr16	904988	905048	E125	1
chr16	905117	905380	E021,E022,E086,E093,E100,E118	6
chr16	905477	905539	E100	1
chr16	905598	905752	E081,E089,E090	3
chr16	905921	905994	E034,E097	2
chr16	906173	906286	E089	1
chr16	906303	906378	E097	1
chr16	906434	906514	E091,E100	2
chr16	906536	906628	E083	1
chr16	906754	906815	E091	1
chr16	907089	907197	E022,E089	2
chr16	907289	907339	E021	1
chr16	908982	909022	E086	1
chr16	909063	909160	E097,E118	2
chr16	909515	909575	E007	1
chr16	909925	909989	E032	1
chr16	910651	910701	E083	1
chr16	910890	910940	E082	1
chr16	910975	911134	E022,E091,E109	3
chr16	911825	911879	E100	1
chr16	912060	912110	E022	1
chr16	913195	913239	E097	1
chr16	913367	913417	E089	1
chr16	913938	913992	E127	1
chr16	914492	914568	E022,E032	2
chr16	915001	915080	E085	1
chr16	915144	915214	E034	1
chr16	915222	915295	E084	1
chr16	915618	915685	E022	1
chr16	915736	915786	E082	1
chr16	915998	916042	E097	1
chr16	916070	916141	E022,E080	2
chr16	916366	916611	E123	1
chr16	916996	917185	E022,E093,E123	3
chr16	917570	917677	E089,E124	2
chr16	917784	918146	E022,E081,E082,E089,E090,E092,E093,E100,E120,E121	10
chr16	918402	918534	E118,E121	2
chr16	918565	918659	E100	1
chr16	918898	918938	E086	1
chr16	919011	919061	E021	1
chr16	919196	919246	E121	1
chr16	919328	919399	E114	1
chr16	919459	919671	E008,E022,E091,E121	4
chr16	920030	920093	E086,E125	2
chr16	920516	920716	E100,E118	2
chr16	921035	921089	E100	1
chr16	921169	921802	E032,E050,E051,E083,E124	5
chr16	921892	921947	E086	1
chr16	922043	922123	E119	1
chr16	922167	922217	E021	1
chr16	922253	922388	E033,E124	2
chr16	922940	923510	E021,E051,E090,E091	4
chr16	923530	923570	E086	1
chr16	923679	923773	E032,E090	2
chr16	923941	924013	E091	1
chr16	924027	924071	E097	1
chr16	924082	924145	E093	1
chr16	924228	924284	E021	1
chr16	924520	924800	E033,E086,E089,E090,E097,E100,E121,E123	8
chr16	924833	924894	E086	1
chr16	925234	925274	E086	1
chr16	925431	925513	E021,E114	2
chr16	925852	925902	E021	1
chr16	926151	926201	E021	1
chr16	926422	926542	E086,E097,E123	3
chr16	926755	926805	E022	1
chr16	927377	928080	E007,E021,E022,E029,E032,E033,E046,E080,E085,E089,E090,E091,E093,E100,E116,E124	16
chr16	928169	928287	E022,E032,E034	3
chr16	928366	928740	E003,E004,E007,E008,E017,E021,E022,E029,E032,E033,E034,E050,E051,E056,E086,E089,E093,E100,E114,E116,E118,E124,E125,E128	24
chr16	928848	928990	E003,E021,E114	3
chr16	929310	929360	E093	1
chr16	929535	929754	E003,E021,E090,E091,E118	5
chr16	930928	931025	E100	1
chr16	931057	931123	E091	1
chr16	931324	931431	E051,E097	2
chr16	931535	931589	E100	1
chr16	931686	931746	E125	1
chr16	932296	932346	E080	1
chr16	932544	932599	E033	1
chr16	933482	933562	E028,E029	2
chr16	933802	933864	E098	1
chr16	934123	934219	E004,E114	2
chr16	934226	934332	E117	1
chr16	934405	934533	E050,E080,E092,E098,E121	5
chr16	935416	935490	E021	1
chr16	935536	935616	E123	1
chr16	935884	936568	E003,E004,E007,E008,E021,E022,E080,E081,E082,E083,E086,E088,E090,E091,E100,E118,E122	17
chr16	936841	937420	E003,E004,E007,E008,E017,E021,E022,E081,E083,E086,E088,E089,E090,E097,E098	15
chr16	937523	937573	E007	1
chr16	937741	937851	E021	1
chr16	937916	937966	E007	1
chr16	938114	938198	E007,E097	2
chr16	938317	938367	E093	1
chr16	938568	938614	E086	1
chr16	938998	939078	E119	1
chr16	939094	939134	E034	1
chr16	939274	939324	E090	1
chr16	939433	939506	E086,E100	2
chr16	940092	940692	E003,E007,E021,E022,E080,E086,E088,E089,E091,E097,E100,E120,E121,E123	14
chr16	940722	940888	E046,E091,E124	3
chr16	940983	941033	E021	1
chr16	941560	941600	E086	1
chr16	941778	941869	E007	1
chr16	942191	942263	E007,E022	2
chr16	942494	942587	E032,E090	2
chr16	942611	942813	E003,E007,E021,E022,E055,E080,E083,E086,E089,E090,E118,E121	12
chr16	942937	943039	E008,E022,E093	3
chr16	943149	943301	E017,E086	2
chr16	943344	943434	E007,E118,E125	3
chr16	943468	943706	E003,E050,E059,E114,E118,E121	6
chr16	943740	943856	E021,E022,E114	3
chr16	943937	944017	E119	1
chr16	944099	944143	E097	1
chr16	944225	944444	E029,E090,E097,E098,E100	5
chr16	944572	944730	E003,E007,E022,E124	4
chr16	944754	944831	E100	1
chr16	944836	945056	E003,E022,E034,E050,E051,E089	6
chr16	945094	945134	E086	1
chr16	945480	945598	E007,E022,E033	3
chr16	945757	945807	E021	1
chr16	946537	946591	E098	1
chr16	946622	947374	E003,E007,E022,E029,E050,E056,E059,E081,E082,E093,E098,E100	12
chr16	947517	947608	E007,E086	2
chr16	947664	947744	E050,E119	2
chr16	947861	947942	E029	1
chr16	948151	948337	E007,E022,E089,E090,E109,E121	6
chr16	948366	948477	E017,E089,E114	3
chr16	948919	948976	E090	1
chr16	949059	949109	E021	1
chr16	949521	949613	E021,E080	2
chr16	949736	949786	E032	1
chr16	949840	949884	E097	1
chr16	949899	949979	E119	1
chr16	950245	950309	E032	1
chr16	950408	950452	E097	1
chr16	951155	951295	E022,E089,E100	3
chr16	951319	951413	E017,E022	2
chr16	951669	951814	E093,E097,E118	3
chr16	951830	951975	E003,E022,E100,E118	4
chr16	952021	952102	E100	1
chr16	952111	952171	E022	1
chr16	952285	952595	E007,E021,E059,E080,E090,E092,E100,E114,E118	9
chr16	955709	955775	E007	1
chr16	957503	957553	E022	1
chr16	957730	958276	E022,E082,E086,E089,E090,E109,E121	7
chr16	958482	958545	E090,E125	2
chr16	958637	958848	E118	1
chr16	958898	958969	E114	1
chr16	959365	959449	E114	1
chr16	959478	959528	E083	1
chr16	959541	959583	E034	1
chr16	959628	959701	E033,E051	2
chr16	960102	960221	E033,E089	2
chr16	960325	960427	E021,E086	2
chr16	961173	961213	E034	1
chr16	961363	961420	E022,E089	2
chr16	961421	961471	E021	1
chr16	961734	961774	E086	1
chr16	961880	961996	E003,E082	2
chr16	962030	962187	E021,E022,E086,E089,E118	5
chr16	962397	963361	E003,E007,E022,E029,E033,E056,E059,E080,E081,E082,E086,E088,E089,E090,E092,E093,E094,E097,E098,E100,E118,E120,E121,E125	24
chr16	963372	963710	E021,E100,E114,E118,E121	5
chr16	963930	964189	E007,E097,E114,E118,E124	5
chr16	964204	964284	E055,E080	2
chr16	964362	964874	E003,E004,E005,E006,E007,E008,E017,E021,E022,E028,E029,E032,E033,E034,E046,E050,E051,E055,E056,E057,E059,E080,E081,E082,E083,E084,E085,E086,E088,E089,E090,E091,E092,E093,E094,E097,E098,E100,E109,E114,E116,E117,E118,E119,E120,E121,E124,E125,E126,E127,E128	51
chr16	965260	965318	E022	1
chr16	965897	965982	E086	1
chr16	966111	966344	E081,E082,E086,E121	4
chr16	966613	966683	E118	1
chr16	966825	966875	E090	1
chr16	967094	967237	E090,E091	2
chr16	967241	967281	E086	1
chr16	967521	967591	E118	1
chr16	967602	967662	E003	1
chr16	967699	967743	E097	1
chr16	967830	967941	E021,E089	2
chr16	967949	968143	E008,E086,E091,E097	4
chr16	968146	968464	E003,E008,E017,E021,E022,E033,E082,E086,E088,E089,E090,E091,E092,E109,E118,E123	16
chr16	968512	968626	E022	1
chr16	968754	968794	E086	1
chr16	968859	968913	E100	1
chr16	968920	968970	E022	1
chr16	969062	969112	E022	1
chr16	969513	969563	E091	1
chr16	969959	970009	E032	1
chr16	970042	971226	E006,E017,E055,E056,E080,E082,E083,E086,E088,E089,E090,E091,E092,E093,E097,E098,E100,E116,E120,E121,E123,E126,E127	23
chr16	971259	971626	E007,E055,E086,E088,E089,E090,E093,E100,E118,E121,E123	11
chr16	971692	971732	E086	1
chr16	971741	971803	E034,E051	2
chr16	972021	972188	E121	1
chr16	972880	972930	E083	1
chr16	973173	973223	E022	1
chr16	973257	973307	E089	1
chr16	973387	973437	E114	1
chr16	974204	974349	E046,E083,E114,E121	4
chr16	974511	974566	E121	1
chr16	975121	975171	E083	1
chr16	975227	975281	E056	1
chr16	976090	976148	E032	1
chr16	976266	976326	E003,E114	2
chr16	976585	976722	E022,E086,E088	3
chr16	977283	977333	E021	1
chr16	977425	977973	E003,E007,E022,E080,E086	5
chr16	978066	978106	E086	1
chr16	978274	978314	E086	1
chr16	979152	979896	E003,E007,E008,E021,E022,E086	6
chr16	980024	980074	E022	1
chr16	981359	981436	E118	1
chr16	981528	981586	E022	1
chr16	981599	981649	E007	1
chr16	981659	981975	E003,E007,E080,E086,E088,E097	6
chr16	982001	982072	E086,E118	2
chr16	982329	982369	E086	1
chr16	982821	983022	E086,E090,E097	3
chr16	983122	983215	E086,E118	2
chr16	983843	983904	E029	1
chr16	983918	983968	E093	1
chr16	984568	984623	E034	1
chr16	984708	984754	E097	1
chr16	984848	984932	E032,E097	2
chr16	985340	985448	E007	1
chr16	985460	985505	E097	1
chr16	985806	985915	E093	1
chr16	986484	986548	E124	1
chr16	986901	986995	E021,E089,E097	3
chr16	987006	987086	E123	1
chr16	987317	987357	E034	1
chr16	987806	988024	E022,E097,E109,E120,E121,E123,E126	7
chr16	988151	988236	E100	1
chr16	988370	988570	E121	1
chr16	988634	988792	E055,E118,E122	3
chr16	988851	988979	E022,E090,E092,E124	4
chr16	989023	989067	E097	1
chr16	989354	989398	E097	1
chr16	989960	990010	E021	1
chr16	990192	990250	E091	1
chr16	990369	990489	E121,E125	2
chr16	990631	990697	E029	1
chr16	992436	992496	E004	1
chr16	992799	992914	E022,E114,E127	3
chr16	995400	995523	E120,E121	2
chr16	995640	995851	E006,E055,E091,E098,E121	5
chr16	995864	995982	E120,E121	2
chr16	996048	996239	E017,E021,E055,E120,E121	5
chr16	996333	996411	E082	1
chr16	996571	996625	E100	1
chr16	997424	997561	E081,E086,E088,E118	4
chr16	997601	997804	E022,E081,E082,E088	4
chr16	998036	998153	E081,E082	2
chr16	998373	998438	E082	1
chr16	998552	998689	E082,E127	2
chr16	999230	999280	E082	1
chr16	999332	999401	E082,E089	2
chr16	1000122	1000210	E082	1
chr16	1000611	1000672	E081,E082	2
chr16	1000784	1001037	E081,E082,E090,E126	4
chr16	1001143	1001578	E022,E081,E082,E088,E089,E090,E114,E121,E126,E127	10
chr16	1001750	1002179	E007,E017,E056,E098,E100,E120,E121,E123,E125,E128	10
chr16	1002369	1002419	E022	1
chr16	1002477	1002775	E021,E091,E100,E114,E118,E120,E121	7
chr16	1003318	1003501	E003,E004,E005,E006,E007,E017,E032,E046,E055,E059,E080,E082,E084,E092,E097,E100,E118,E122	18
chr16	1003883	1003982	E003,E004,E005,E006,E007,E017,E034,E082,E086,E100,E122	11
chr16	1004500	1004569	E032,E033	2
chr16	1004589	1004639	E022	1
chr16	1004711	1004795	E118,E125	2
chr16	1004995	1005039	E080	1
chr16	1005129	1005179	E032	1
chr16	1005313	1005363	E082	1
chr16	1005427	1005609	E005,E021,E034,E080,E082	5
chr16	1005612	1005672	E006	1
chr16	1005749	1005789	E086	1
chr16	1005828	1005921	E022,E097	2
chr16	1006001	1006051	E021	1
chr16	1008205	1008311	E128	1
chr16	1008524	1008620	E017,E022	2
chr16	1008984	1009034	E082	1
chr16	1009475	1009515	E034	1
chr16	1009528	1009579	E121	1
chr16	1009607	1009689	E122	1
chr16	1009741	1009795	E098	1
chr16	1009858	1009898	E086	1
chr16	1010022	1010072	E021	1
chr16	1010110	1010223	E082	1
chr16	1010250	1010300	E046	1
chr16	1010471	1010546	E086,E093	2
chr16	1012246	1012321	E086,E121	2
chr16	1012581	1012739	E017,E032,E080,E097,E100	5
chr16	1012859	1013033	E022,E097,E118	3
chr16	1013074	1013172	E017,E097,E118	3
chr16	1013188	1013256	E086	1
chr16	1013257	1013348	E034,E088,E100,E118	4
chr16	1013380	1013559	E021,E034,E050,E085,E088,E093,E100	7
chr16	1013625	1013735	E034,E086	2
chr16	1013894	1014300	E017,E022,E034,E055,E056,E088,E120,E121,E122	9
chr16	1014346	1015518	E007,E022,E033,E034,E046,E055,E056,E059,E080,E081,E082,E083,E086,E088,E089,E090,E091,E097,E100,E109,E118,E120,E121,E122,E125,E128	26
chr16	1015747	1015787	E034	1
chr16	1015884	1015924	E034	1
chr16	1016864	1016914	E051	1
chr16	1017006	1017071	E091	1
chr16	1017087	1017143	E090	1
chr16	1017152	1017338	E021,E100,E121	3
chr16	1017407	1017472	E097	1
chr16	1017663	1017827	E032,E097,E119	3
chr16	1017877	1017935	E032	1
chr16	1017947	1018326	E022,E032,E033,E034,E046,E059,E100,E118	8
chr16	1018583	1018685	E007,E123	2
chr16	1018699	1018936	E003,E004,E007,E008,E022,E032,E034,E080,E081,E082,E089,E093,E122	13
chr16	1018937	1019005	E081	1
chr16	1019354	1019468	E033,E046	2
chr16	1019506	1022226	E003,E004,E005,E006,E007,E008,E017,E021,E022,E028,E029,E032,E033,E034,E046,E050,E051,E055,E056,E057,E059,E080,E081,E082,E083,E084,E085,E086,E088,E089,E090,E091,E092,E093,E094,E097,E098,E100,E109,E114,E116,E117,E118,E119,E120,E121,E122,E123,E124,E125,E126,E127,E128	53
chr16	1022231	1023095	E003,E007,E008,E021,E022,E028,E032,E033,E034,E050,E059,E080,E081,E082,E083,E086,E088,E089,E090,E092,E093,E097,E098,E100,E109,E118,E124	27
chr16	1023348	1023701	E007,E022,E032,E033,E034,E080,E086,E089,E090,E100	10
chr16	1023915	1023959	E086	1
chr16	1024037	1025442	E007,E017,E021,E022,E032,E034,E050,E055,E056,E081,E082,E083,E086,E089,E090,E091,E092,E093,E098,E100,E118,E120,E121,E126	24
chr16	1025464	1025563	E056,E090,E100	3
chr16	1025603	1025731	E089,E100	2
chr16	1025755	1025795	E034	1
chr16	1025835	1025885	E021	1
chr16	1025915	1026313	E051,E089,E090,E100,E118	5
chr16	1026333	1027787	E007,E021,E022,E032,E033,E034,E050,E051,E055,E059,E080,E081,E082,E083,E086,E088,E089,E090,E092,E093,E097,E098,E100,E118,E120,E121,E123,E126	28
chr16	1027817	1027981	E032,E050,E055,E092,E126	5
chr16	1028007	1028321	E007,E017,E032,E034,E051,E056,E080,E083,E086,E100	10
chr16	1028395	1029077	E007,E021,E033,E034,E051,E055,E086,E089,E090,E091,E093,E100,E118,E121,E123	15
chr16	1029174	1029224	E032	1
chr16	1029243	1029339	E007,E034,E086	3
chr16	1029362	1029604	E007,E032,E034,E118	4
chr16	1029644	1032841	E003,E004,E006,E007,E008,E017,E021,E022,E032,E033,E034,E046,E050,E051,E055,E056,E057,E059,E080,E081,E082,E083,E085,E086,E088,E089,E090,E091,E092,E093,E097,E098,E100,E109,E114,E118,E120,E121,E122,E123,E124,E125,E126,E128	44
chr16	1032859	1033970	E003,E006,E007,E008,E021,E022,E028,E032,E034,E055,E057,E081,E082,E083,E086,E088,E089,E090,E091,E092,E097,E098,E100,E109,E114,E118,E120,E121,E124,E125,E126	31
chr16	1034111	1034835	E007,E021,E022,E034,E046,E059,E081,E082,E089,E090,E092,E100,E114	13
chr16	1035357	1035641	E022,E081,E086,E089,E093,E118,E125	7
chr16	1035801	1035844	E086	1
chr16	1035848	1035992	E089,E114,E118	3
chr16	1036036	1036705	E034,E046,E055,E083,E086,E089,E090,E100,E114,E117,E125	11
chr16	1036856	1036910	E100	1
chr16	1037156	1037659	E022,E059,E081,E082,E083,E085,E086,E088,E089,E090,E092,E100,E118,E121	14
chr16	1037678	1039295	E003,E005,E007,E017,E022,E034,E055,E081,E082,E086,E089,E090,E091,E092,E100,E114,E118,E120,E121,E123	20
chr16	1039354	1039408	E100	1
chr16	1039427	1039556	E081,E086	2
chr16	1039577	1039950	E007,E021,E029,E080,E081,E082,E086,E092,E100,E114,E121,E124	12
chr16	1040047	1040097	E089	1
chr16	1040173	1040328	E033,E124	2
chr16	1040430	1040505	E081,E118	2
chr16	1040569	1040748	E081,E082,E089	3
chr16	1040750	1041971	E007,E032,E034,E050,E051,E055,E080,E081,E082,E086,E089,E097,E114,E118	14
chr16	1041979	1042103	E022,E081,E114	3
chr16	1042130	1042418	E081,E082,E091,E118	4
chr16	1042570	1042644	E114	1
chr16	1043116	1043229	E100,E109	2
chr16	1043438	1043492	E086	1
chr16	1044448	1044498	E051	1
chr16	1044720	1045554	E003,E004,E005,E006,E007,E017,E021,E022,E028,E032,E033,E034,E050,E051,E055,E056,E057,E059,E080,E081,E082,E083,E086,E088,E089,E090,E092,E093,E097,E114,E119,E120,E121,E125,E126,E127,E128	37
chr16	1045591	1045904	E004,E007,E050,E121,E127	5
chr16	1045958	1046010	E080	1
chr16	1046208	1046262	E033	1
chr16	1046370	1046432	E034,E082	2
chr16	1046567	1046630	E034	1
chr16	1046681	1047317	E007,E021,E033,E034,E046,E086,E089,E100,E118,E123,E124	11
chr16	1047344	1048208	E003,E004,E005,E006,E007,E008,E017,E021,E022,E028,E033,E034,E046,E050,E051,E055,E056,E057,E080,E081,E082,E083,E086,E088,E089,E090,E091,E092,E093,E094,E097,E098,E100,E109,E114,E117,E119,E120,E121,E122,E125,E126,E127,E128	44
chr16	1048245	1048470	E034,E050,E086,E093,E098,E100,E121	7
chr16	1048558	1048676	E007,E034	2
chr16	1048783	1048833	E082	1
chr16	1048888	1048938	E082	1
chr16	1049077	1049127	E021	1
chr16	1049321	1049361	E034	1
chr16	1049466	1049558	E029,E034	2
chr16	1049560	1049870	E017,E051,E118,E121,E127	5
chr16	1050361	1050433	E034	1
chr16	1050502	1050552	E021	1
chr16	1050637	1050677	E034	1
chr16	1050691	1050755	E090	1
chr16	1050846	1050959	E090	1
chr16	1051317	1051357	E086	1
chr16	1051497	1051602	E093,E117	2
chr16	1051652	1051745	E034	1
chr16	1051782	1051878	E007,E086,E109	3
chr16	1051927	1052084	E007,E034,E118	3
chr16	1052478	1053222	E004,E006,E007,E008,E017,E021,E022,E028,E033,E034,E046,E050,E055,E056,E057,E059,E080,E086,E089,E090,E091,E092,E093,E094,E097,E098,E100,E109,E114,E116,E117,E118,E119,E120,E121,E122,E123,E125,E126,E127,E128	41
chr16	1053274	1053324	E032	1
chr16	1053376	1053643	E017,E034,E081,E082,E091,E124	6
chr16	1053688	1053742	E100	1
chr16	1053882	1054326	E033,E034,E046,E050,E051,E056,E093,E097,E109,E116,E121,E125,E128	13
chr16	1054372	1054475	E090,E100	2
chr16	1054603	1054653	E021	1
chr16	1054951	1055001	E051	1
chr16	1055134	1055184	E021	1
chr16	1055255	1055423	E008,E022,E032,E089,E093	5
chr16	1055443	1055513	E118	1
chr16	1055550	1055889	E081,E082,E086,E090,E114	5
chr16	1056161	1056269	E097	1
chr16	1056322	1056362	E086	1
chr16	1056583	1056648	E022,E124	2
chr16	1056758	1056835	E091	1
chr16	1056977	1057033	E089	1
chr16	1057197	1057255	E114	1
chr16	1057276	1057789	E021,E034,E094,E114,E117,E120,E121	7
chr16	1058225	1058279	E100	1
chr16	1058665	1058719	E033	1
chr16	1058925	1059028	E034	1
chr16	1059493	1059726	E029,E034,E081	3
chr16	1059798	1059870	E003	1
chr16	1059881	1059996	E021,E034,E086	3
chr16	1060063	1060179	E021,E118	2
chr16	1060282	1060564	E021,E022,E050,E051,E055,E082,E086,E088,E090,E092,E093	11
chr16	1060591	1060770	E007,E017,E088	3
chr16	1060893	1061126	E081,E082,E086,E089,E090	5
chr16	1061165	1061215	E022	1
chr16	1061232	1061277	E097	1
chr16	1061522	1061626	E007,E021	2
chr16	1061659	1061858	E021,E082,E090,E114,E121	5
chr16	1061913	1062207	E022,E033,E089,E117	4
chr16	1062523	1062573	E021	1
chr16	1062767	1062827	E003	1
chr16	1063106	1063183	E046,E086	2
chr16	1063250	1063411	E033,E034,E114	3
chr16	1063431	1063788	E008,E086,E114,E118,E119	5
chr16	1063855	1063905	E121	1
chr16	1063911	1063951	E086	1
chr16	1064146	1064304	E086,E088,E100	3
chr16	1064389	1064439	E090	1
chr16	1064497	1064566	E007,E086	2
chr16	1064629	1064782	E005,E055,E092,E100,E118	5
chr16	1064788	1065308	E005,E007,E017,E021,E022,E046,E056,E081,E083,E086,E088,E089,E090,E091,E092,E100,E118,E120,E121,E126,E128	21
chr16	1066197	1066247	E114	1
chr16	1066248	1066432	E003,E022,E086,E114	4
chr16	1066605	1066659	E100	1
chr16	1067192	1067234	E034	1
chr16	1067539	1067589	E007	1
chr16	1067661	1067736	E003,E007	2
chr16	1068307	1068357	E046	1
chr16	1068708	1068796	E098,E100	2
chr16	1068819	1068899	E059	1
chr16	1068956	1069077	E007	1
chr16	1069107	1070293	E007,E017,E021,E022,E028,E055,E056,E059,E080,E081,E082,E083,E085,E086,E088,E089,E090,E091,E092,E097,E098,E100,E117,E119,E120,E121,E123,E125,E126,E128	30
chr16	1070464	1070518	E086,E090	2
chr16	1070885	1071325	E007,E021,E051,E086,E118	5
chr16	1071386	1071436	E089	1
chr16	1071453	1071493	E086	1
chr16	1072023	1072063	E086	1
chr16	1072115	1072165	E007	1
chr16	1072251	1072434	E007,E021,E034,E086,E088,E090,E114	7
chr16	1072477	1072524	E086	1
chr16	1072567	1072617	E089	1
chr16	1072688	1072738	E022	1
chr16	1072927	1073009	E007,E086	2
chr16	1073206	1073250	E097	1
chr16	1073356	1073410	E033	1
chr16	1073477	1073546	E007	1
chr16	1073656	1073953	E086,E090,E114,E117	4
chr16	1074013	1074142	E118	1
chr16	1074170	1074230	E086	1
chr16	1074243	1074293	E007	1
chr16	1074296	1074577	E003,E007,E021,E032,E086,E092,E118	7
chr16	1075017	1075105	E034,E086,E089	3
chr16	1075291	1075755	E003,E004,E005,E006,E007,E008,E017,E021,E022,E028,E029,E032,E033,E034,E046,E050,E051,E055,E056,E057,E059,E080,E081,E083,E084,E085,E086,E088,E089,E090,E091,E092,E093,E094,E097,E098,E100,E109,E114,E116,E117,E118,E119,E120,E121,E122,E123,E124,E125,E126,E127,E128	52
chr16	1075773	1075893	E081,E082,E090,E093,E118	5
chr16	1075923	1075997	E003,E033,E034	3
chr16	1076002	1076682	E007,E055,E080,E081,E082,E083,E086,E088,E089,E090,E092,E093,E121	13
chr16	1076727	1076804	E081	1
chr16	1076901	1077749	E008,E021,E022,E028,E059,E081,E082,E086,E089,E092,E093,E097,E109,E118,E120,E121,E125,E128	18
chr16	1078095	1078372	E021,E022,E081,E083,E086,E090,E092,E114,E121	9
chr16	1078398	1078471	E021,E089	2
chr16	1078485	1078535	E007	1
chr16	1078612	1078666	E033	1
chr16	1078686	1079215	E007,E050,E086,E088,E089,E090,E092,E109,E118,E124	10
chr16	1079305	1079463	E007,E086	2
chr16	1079500	1079550	E032	1
chr16	1079849	1079889	E086	1
chr16	1080109	1080897	E007,E008,E021,E022,E080,E081,E082,E083,E086,E088,E089,E090,E092,E098,E100,E118,E121,E126	18
chr16	1080932	1081049	E080,E081,E089,E098	4
chr16	1081184	1081234	E021	1
chr16	1081340	1081478	E022,E100,E118	3
chr16	1081592	1081642	E092	1
chr16	1081821	1081982	E089,E092,E118	3
chr16	1082190	1082240	E088	1
chr16	1082307	1082426	E089,E090,E092	3
chr16	1082602	1082642	E034	1
chr16	1082682	1082774	E089	1
chr16	1082921	1082971	E088	1
chr16	1083050	1083128	E088	1
chr16	1083302	1083425	E088	1
chr16	1083864	1083914	E092	1
chr16	1084686	1085369	E007,E017,E081,E082,E086,E088,E089,E090,E092,E093,E114,E121	12
chr16	1085549	1085599	E089	1
chr16	1085825	1085865	E034	1
chr16	1085902	1085942	E086	1
chr16	1085969	1086162	E022,E080,E118	3
chr16	1086205	1086534	E017,E022,E034,E055,E056,E080,E081,E083,E085,E086,E088,E089,E090,E092,E100,E121	16
chr16	1086568	1086703	E086,E088	2
chr16	1086908	1087769	E003,E004,E017,E021,E022,E028,E034,E046,E050,E057,E080,E086,E088,E089,E090,E091,E100,E114,E117,E119,E120,E121,E125,E126,E127,E128	26
chr16	1087912	1088202	E022,E086,E089,E114,E120,E121	6
chr16	1088519	1088782	E022,E086,E089	3
chr16	1088783	1088833	E021	1
chr16	1088986	1089133	E081,E114	2
chr16	1089193	1089245	E086	1
chr16	1089605	1089721	E046,E091	2
chr16	1089974	1090077	E021,E098,E114	3
chr16	1090424	1090474	E089	1
chr16	1090934	1091025	E029,E050	2
chr16	1091547	1091597	E007	1
chr16	1091635	1091914	E114	1
chr16	1091921	1092129	E004,E022,E033,E055,E090,E114	6
chr16	1092177	1092510	E051,E086,E089,E090,E091,E114,E125	7
chr16	1092511	1092662	E090,E091,E114	3
chr16	1092761	1092815	E098	1
chr16	1092818	1093261	E022,E080,E083,E086,E088,E089,E090,E092,E093,E100,E114,E120,E121	13
chr16	1093758	1096004	E007,E008,E021,E022,E033,E034,E055,E081,E083,E086,E088,E089,E090,E091,E092,E093,E097,E100,E109,E114,E117,E118,E121,E123	24
chr16	1096025	1097030	E007,E081,E088,E089,E090,E091,E092,E100,E118,E121	10
chr16	1097098	1097385	E006,E007,E086,E089,E090,E114,E117	7
chr16	1097463	1097684	E089,E090,E093	3
chr16	1097688	1097787	E089,E121	2
chr16	1097956	1099220	E003,E004,E007,E008,E017,E021,E022,E034,E050,E051,E055,E056,E059,E080,E081,E082,E083,E084,E085,E086,E088,E089,E090,E091,E092,E093,E097,E098,E100,E109,E114,E118,E120,E121,E123,E126	36
chr16	1099299	1099693	E007,E086,E089,E090,E092,E100,E118	7
chr16	1099699	1099831	E100,E118	2
chr16	1099934	1100108	E034,E086,E118,E121	4
chr16	1100116	1100176	E125	1
chr16	1100310	1101101	E007,E008,E022,E086,E088,E089,E090,E092,E114,E118,E119,E121	12
chr16	1101209	1101290	E007	1
chr16	1101295	1101389	E021,E032	2
chr16	1101432	1101516	E114,E118	2
chr16	1101691	1101764	E007,E033	2
chr16	1101815	1101887	E086	1
chr16	1101963	1102013	E082	1
chr16	1102341	1103830	E007,E086,E088,E089,E090,E093,E097,E100,E118,E119,E120,E121,E125	13
chr16	1103864	1103914	E090	1
chr16	1103972	1104034	E100	1
chr16	1104089	1104153	E100	1
chr16	1104255	1104327	E089	1
chr16	1104383	1104437	E100	1
chr16	1104439	1104598	E007,E033,E089,E090	4
chr16	1104618	1105608	E003,E004,E005,E006,E007,E008,E017,E021,E022,E028,E034,E046,E050,E055,E056,E059,E080,E081,E082,E083,E086,E088,E089,E090,E091,E092,E093,E097,E098,E100,E109,E114,E118,E119,E120,E121,E122,E123,E124,E126	40
chr16	1105622	1105895	E021,E086,E109,E118	4
chr16	1105919	1105959	E086	1
chr16	1106011	1106114	E100	1
chr16	1106159	1106410	E082,E084,E086,E114	4
chr16	1106418	1106509	E086	1
chr16	1106549	1106901	E086,E100	2
chr16	1106906	1107155	E050,E086,E089,E100,E120,E121	6
chr16	1107312	1107385	E086	1
chr16	1107396	1107886	E003,E007,E008,E021,E022,E028,E033,E034,E046,E050,E051,E055,E056,E080,E082,E083,E086,E088,E089,E090,E091,E092,E093,E100,E109,E114,E118,E120,E121,E122,E123	31
chr16	1107901	1107982	E083,E091	2
chr16	1108163	1108284	E021,E022,E093	3
chr16	1108287	1108380	E034,E086	2
chr16	1108974	1109059	E022,E119	2
chr16	1109395	1109515	E008,E033	2
chr16	1109556	1109606	E114	1
chr16	1110046	1110110	E032	1
chr16	1110794	1111415	E007,E017,E021,E022,E086,E118,E120,E121	8
chr16	1111418	1111468	E007	1
chr16	1111850	1111973	E033,E118	2
chr16	1112963	1113094	E118,E121	2
chr16	1113213	1113263	E022	1
chr16	1113476	1113526	E093	1
chr16	1113700	1113750	E022	1
chr16	1113906	1113988	E114	1
chr16	1114702	1114863	E007,E021,E086	3
chr16	1114879	1115084	E086,E118,E127	3
chr16	1115228	1115290	E114	1
chr16	1115325	1115385	E100	1
chr16	1115392	1115539	E090,E118	2
chr16	1115628	1115851	E086	1
chr16	1115863	1115916	E022	1
chr16	1116162	1116211	E086	1
chr16	1116471	1116526	E086	1
chr16	1116578	1116686	E021,E059	2
chr16	1116692	1116742	E093	1
chr16	1116848	1116981	E021,E022,E057,E086	4
chr16	1117755	1117835	E046,E050	2
chr16	1117855	1117931	E125	1
chr16	1118046	1118269	E022,E034,E082,E100,E114,E118	6
chr16	1118302	1118352	E093	1
chr16	1118496	1118931	E007,E051,E081,E082,E086,E114,E120,E121	8
chr16	1118944	1118998	E100	1
chr16	1119067	1119177	E003,E008,E125	3
chr16	1119260	1119440	E003,E004,E008,E021,E022,E082,E118,E128	8
chr16	1119872	1119944	E100	1
chr16	1120004	1120058	E128	1
chr16	1120120	1120288	E007,E021,E118	3
chr16	1120402	1120464	E003	1
chr16	1120557	1120607	E089	1
chr16	1120629	1121176	E003,E007,E086,E091,E092,E098	6
chr16	1121186	1121274	E118	1
chr16	1121291	1121440	E003,E007	2
chr16	1121512	1121905	E003,E021,E022,E046,E088,E089,E091,E092,E098,E114,E118,E119	12
chr16	1121960	1122323	E003,E007,E008,E021,E022,E089,E114,E118	8
chr16	1122480	1122748	E003,E008,E021,E050,E118	5
chr16	1122756	1122974	E003,E093,E118	3
chr16	1123169	1123287	E093,E118	2
chr16	1123318	1123441	E086,E118	2
chr16	1123473	1123554	E118	1
chr16	1123633	1123757	E118	1
chr16	1123771	1124279	E003,E004,E007,E008,E021,E022,E032,E086,E092,E100,E109,E114,E117,E118,E123	15
chr16	1124451	1124732	E118	1
chr16	1124922	1125011	E091,E109,E118	3
chr16	1125059	1125143	E118	1
chr16	1125172	1125299	E118	1
chr16	1125300	1125447	E007,E114	2
chr16	1125485	1126634	E003,E008,E021,E022,E080,E081,E082,E086,E097,E100,E118,E120,E121,E125	14
chr16	1126658	1126936	E082,E121	2
chr16	1126981	1127416	E004,E007,E021,E032,E086,E118,E119,E121	8
chr16	1127852	1127932	E098	1
chr16	1128226	1128374	E118	1
chr16	1128417	1129129	E003,E006,E017,E028,E055,E056,E057,E081,E084,E085,E086,E088,E089,E090,E092,E094,E097,E098,E100,E109,E114,E117,E118,E119,E120,E121,E122,E125,E126,E127,E128	31
chr16	1129137	1129208	E092,E118	2
chr16	1129299	1129459	E118	1
chr16	1129461	1129584	E021,E051	2
chr16	1129624	1129920	E022,E082,E097,E118	4
chr16	1129933	1129984	E086	1
chr16	1130040	1130293	E022,E086,E092,E118	4
chr16	1130308	1130487	E007,E021,E086,E124	4
chr16	1130730	1130894	E003,E021,E086,E100	4
chr16	1130947	1131052	E086,E118	2
chr16	1131083	1131719	E007,E008,E021,E022,E086,E088,E092,E100,E118,E121	10
chr16	1131777	1131858	E100,E118	2
chr16	1131891	1132091	E118	1
chr16	1132124	1133448	E004,E007,E017,E028,E055,E056,E057,E085,E086,E089,E090,E092,E094,E109,E114,E117,E118,E119,E121,E122,E123,E125,E126,E127,E128	25
chr16	1133547	1133656	E118	1
chr16	1133715	1133827	E118	1
chr16	1133982	1134229	E007,E022,E114,E118,E125	5
chr16	1134267	1134409	E022,E046,E118	3
chr16	1134419	1134473	E100	1
chr16	1134819	1134869	E032	1
chr16	1134965	1135034	E114,E124	2
chr16	1135118	1135259	E109,E121	2
chr16	1135796	1135853	E032	1
chr16	1136592	1136662	E114,E120	2
chr16	1138133	1138183	E032	1
chr16	1138234	1138956	E004,E007,E022,E029,E055,E084,E085,E086,E092,E094,E109,E114,E117,E118,E120,E121	16
chr16	1138980	1139033	E086	1
chr16	1139065	1139148	E100	1
chr16	1139409	1139449	E034	1
chr16	1139470	1141004	E003,E007,E008,E017,E021,E022,E032,E051,E056,E084,E085,E086,E088,E089,E090,E092,E093,E094,E097,E098,E100,E109,E114,E117,E118,E119,E121,E123,E126	29
chr16	1141133	1141266	E118	1
chr16	1141306	1141629	E003,E021,E084,E085,E086,E092,E109,E114,E117,E118,E121,E123	12
chr16	1141652	1141821	E007,E118	2
chr16	1141982	1142032	E032	1
chr16	1142112	1142200	E118	1
chr16	1142402	1142472	E004,E017	2
chr16	1143033	1143167	E007,E022,E088,E114	4
chr16	1143283	1144467	E003,E004,E006,E007,E008,E017,E021,E022,E032,E033,E046,E050,E051,E055,E057,E080,E085,E086,E088,E089,E090,E091,E092,E093,E097,E100,E109,E114,E117,E118,E123,E126	32
chr16	1144628	1144704	E007,E034	2
chr16	1144707	1144867	E003,E007,E114,E118	4
chr16	1144936	1144990	E100	1
chr16	1145010	1145143	E118	1
chr16	1145211	1145278	E109	1
chr16	1145293	1145343	E093	1
chr16	1145635	1145876	E004,E007,E008,E021,E029,E033,E059,E086,E100,E114,E117	11
chr16	1145942	1147060	E003,E007,E008,E021,E022,E059,E080,E086,E089,E090,E100,E118,E121,E124	14
chr16	1147093	1147360	E034,E082,E086,E100,E118	5
chr16	1147419	1147469	E021	1
chr16	1147598	1148317	E007,E021,E051,E055,E056,E086,E091,E093,E097,E100,E118,E120,E121,E126	14
chr16	1148452	1148945	E007,E022,E033,E080,E081,E086,E100,E114,E121	9
chr16	1148985	1149044	E097	1
chr16	1149102	1149585	E003,E004,E007,E008,E021,E051,E081	7
chr16	1149604	1149844	E004,E007,E022,E086,E092,E114,E121	7
chr16	1150026	1150322	E007,E055,E086,E092,E100,E109	6
chr16	1150351	1150461	E118	1
chr16	1150505	1150545	E086	1
chr16	1150647	1150753	E007,E021	2
chr16	1150764	1150873	E080,E097,E118	3
chr16	1150883	1150985	E093,E097	2
chr16	1151030	1151137	E008,E118	2
chr16	1151140	1151636	E003,E005,E007,E021,E022,E029,E055,E081,E083,E088,E091,E114,E118	13
chr16	1151703	1151826	E118	1
chr16	1151996	1152474	E003,E007,E008,E021,E022,E033,E034,E086,E092,E093,E098,E109,E114,E118,E127	15
chr16	1152518	1152568	E007	1
chr16	1152637	1152734	E100,E118	2
chr16	1152754	1154127	E003,E004,E007,E008,E017,E021,E022,E032,E033,E034,E046,E050,E051,E055,E056,E059,E080,E081,E082,E083,E084,E085,E086,E088,E089,E090,E091,E092,E093,E097,E100,E109,E114,E118,E119,E121,E123,E124,E126	39
chr16	1154132	1154205	E007,E046,E100	3
chr16	1154294	1154380	E017	1
chr16	1154400	1154536	E021,E091,E097	3
chr16	1154590	1154898	E007,E033,E034,E050,E086,E091,E097,E118	8
chr16	1154955	1155221	E007,E021,E022,E086,E089,E091,E092,E097,E118	9
chr16	1155293	1155509	E022,E032,E097,E114	4
chr16	1155731	1155892	E003,E033,E091	3
chr16	1155919	1155991	E007,E021	2
chr16	1156108	1156675	E003,E004,E006,E007,E008,E017,E021,E022,E028,E032,E033,E034,E046,E050,E051,E055,E056,E059,E080,E081,E082,E083,E084,E085,E086,E088,E089,E090,E091,E092,E093,E094,E097,E098,E100,E109,E114,E116,E117,E118,E119,E120,E121,E122,E123,E124,E125,E126,E127,E128	50
chr16	1156726	1156841	E097	1
chr16	1157208	1157282	E091	1
chr16	1157290	1157420	E008,E022	2
chr16	1157494	1157574	E097	1
chr16	1157864	1157915	E032	1
chr16	1157951	1158128	E007,E080	2
chr16	1158160	1158323	E086,E121	2
chr16	1158348	1158728	E003,E008,E021,E022,E050,E080,E081,E082,E086,E088,E089,E090,E091,E092,E097,E109,E114,E118,E121	19
chr16	1158786	1159498	E017,E055,E056,E081,E082,E086,E088,E089,E090,E091,E092,E094,E097,E098,E100,E109,E114,E118,E120,E121,E125,E126,E127,E128	24
chr16	1159537	1159975	E055,E056,E084,E086,E093,E109,E114,E118,E119,E123	10
chr16	1160059	1160099	E086	1
chr16	1160798	1160869	E007,E021	2
chr16	1161108	1161158	E022	1
chr16	1162261	1162353	E033,E046	2
chr16	1162388	1163452	E003,E004,E007,E008,E022,E032,E086,E093,E109,E114,E118,E119	12
chr16	1163468	1163761	E003,E008,E021,E022,E118	5
chr16	1163963	1164064	E086	1
chr16	1164073	1164544	E003,E004,E007,E008,E021,E022,E086,E090,E100,E118	10
chr16	1164575	1164670	E100	1
chr16	1164782	1164860	E118	1
chr16	1164861	1164931	E022	1
chr16	1164986	1165060	E118	1
chr16	1165194	1165348	E121	1
chr16	1165508	1165612	E086,E114,E121	3
chr16	1165754	1165827	E007	1
chr16	1166347	1166498	E021,E086,E118	3
chr16	1166543	1166583	E086	1
chr16	1166689	1166821	E021,E089,E090	3
chr16	1166960	1167092	E090,E093,E100	3
chr16	1167211	1167608	E085,E086,E089,E090,E120,E121	6
chr16	1167716	1167807	E100	1
chr16	1167860	1167987	E080	1
chr16	1168513	1168602	E089,E097	2
chr16	1168629	1168857	E007,E021,E028,E114,E118	5
chr16	1168902	1169026	E007,E114	2
chr16	1169062	1169157	E033,E059	2
chr16	1169277	1169340	E100	1
chr16	1169593	1169633	E086	1
chr16	1169803	1169870	E007	1
chr16	1169922	1170060	E007,E100	2
chr16	1170154	1170412	E021,E022,E082,E084,E086,E114,E117,E118,E120,E121	10
chr16	1170722	1170777	E082,E086	2
chr16	1170957	1171120	E007,E008	2
chr16	1171351	1171420	E092	1
chr16	1171610	1171654	E097	1
chr16	1171677	1171747	E118	1
chr16	1171918	1172132	E008,E086,E092,E097,E114,E117,E118,E121,E123	9
chr16	1172161	1172211	E021	1
chr16	1172517	1172582	E114	1
chr16	1172660	1172764	E080,E124	2
chr16	1172796	1172866	E118	1
chr16	1172958	1172998	E086	1
chr16	1173459	1173548	E050	1
chr16	1173826	1174052	E021,E086,E109,E114	4
chr16	1174131	1174171	E086	1
chr16	1174249	1174289	E086	1
chr16	1174981	1175035	E033	1
chr16	1175132	1175212	E119	1
chr16	1175262	1175312	E091	1
chr16	1175338	1176155	E003,E007,E017,E021,E033,E034,E046,E051,E055,E056,E059,E080,E081,E082,E083,E084,E085,E086,E088,E089,E090,E091,E092,E094,E097,E098,E109,E114,E121,E123,E125,E128	32
chr16	1176198	1176259	E097	1
chr16	1176260	1176429	E021,E080,E086	3
chr16	1176527	1176981	E017,E021,E022,E032,E080,E086,E097,E100,E118	9
chr16	1176990	1177040	E114	1
chr16	1177116	1177161	E097	1
chr16	1177634	1177708	E091	1
chr16	1178143	1178183	E086	1
chr16	1178372	1178422	E021	1
chr16	1178845	1178915	E034	1
chr16	1179051	1179095	E097	1
chr16	1179395	1179465	E118	1
chr16	1179809	1179962	E097,E118	2
chr16	1180006	1180076	E118	1
chr16	1180471	1180521	E017	1
chr16	1180652	1180699	E097	1
chr16	1181134	1181184	E114	1
chr16	1181211	1181415	E003,E021	2
chr16	1181563	1181613	E021	1
chr16	1181846	1181896	E017	1
chr16	1181994	1182079	E022	1
chr16	1182173	1182232	E021,E022	2
chr16	1182234	1182325	E100,E118	2
chr16	1182489	1182603	E092,E097	2
chr16	1182816	1182856	E086	1
chr16	1183097	1183167	E118	1
chr16	1183216	1183256	E086	1
chr16	1183307	1183361	E033	1
chr16	1183507	1183567	E029	1
chr16	1183634	1183803	E007,E022,E050,E086	4
chr16	1183876	1184067	E021,E080,E092,E093,E097,E109,E118	7
chr16	1184113	1184153	E034	1
chr16	1184190	1184276	E118	1
chr16	1184296	1184397	E092,E093,E097	3
chr16	1184720	1185139	E086,E088,E092,E094,E097,E098,E109	7
chr16	1185427	1185503	E090,E109	2
chr16	1185570	1185723	E080,E098	2
chr16	1185989	1186751	E028,E056,E057,E080,E084,E085,E086,E088,E097,E109,E118,E119,E127,E128	14
chr16	1187359	1187403	E097	1
chr16	1187486	1187986	E017,E080,E086,E097,E098,E114,E117,E118,E123,E125,E126,E128	12
chr16	1188048	1188099	E007	1
chr16	1188853	1188998	E022,E086,E097	3
chr16	1189231	1189307	E086	1
chr16	1189390	1189440	E022	1
chr16	1190062	1190112	E021	1
chr16	1190139	1190307	E021,E082,E090,E097	4
chr16	1190484	1190611	E080,E097	2
chr16	1190627	1190707	E118	1
chr16	1190898	1191070	E034,E086,E097	3
chr16	1191191	1191265	E118	1
chr16	1191287	1191515	E080,E086	2
chr16	1191519	1191583	E097,E100	2
chr16	1191609	1191653	E086	1
chr16	1191790	1191846	E080,E090	2
chr16	1191851	1191901	E021	1
chr16	1192104	1192148	E097	1
chr16	1192188	1192232	E097	1
chr16	1192318	1192376	E097	1
chr16	1192873	1193070	E007,E021,E022,E097	4
chr16	1193637	1193689	E021	1
chr16	1193716	1193905	E005,E007,E034,E081,E082,E086,E097,E123	8
chr16	1193930	1194262	E007,E021,E080,E081,E086,E097,E114	7
chr16	1194320	1194467	E007,E022,E097	3
chr16	1194474	1194702	E007,E086,E097	3
chr16	1194822	1194982	E007,E100	2
chr16	1195022	1195756	E007,E022,E080,E081,E086,E092,E097,E118,E121,E125	10
chr16	1195767	1195938	E007,E080,E097,E100,E118	5
chr16	1196044	1196140	E083,E086	2
chr16	1196211	1196718	E003,E007,E008,E021,E022,E033,E080,E081,E086,E089,E092,E097,E114,E118,E121,E123,E124	17
chr16	1196828	1196886	E097	1
chr16	1196969	1197106	E032,E100	2
chr16	1197153	1197209	E097	1
chr16	1197270	1197314	E097	1
chr16	1197320	1197547	E046,E097,E114	3
chr16	1198361	1198401	E086	1
chr16	1198404	1198454	E021	1
chr16	1198538	1198626	E097	1
chr16	1198862	1199199	E021,E086,E097	3
chr16	1199246	1201154	E003,E004,E006,E007,E008,E017,E021,E022,E033,E034,E050,E051,E055,E056,E080,E082,E086,E088,E089,E090,E092,E093,E097,E100,E109,E114,E118,E120,E121,E123,E125,E126,E128	33
chr16	1201419	1203376	E003,E004,E005,E007,E008,E017,E021,E022,E032,E033,E034,E046,E050,E051,E055,E056,E080,E081,E082,E083,E085,E086,E088,E089,E090,E091,E092,E093,E097,E100,E109,E114,E118,E121,E123,E124,E125	37
chr16	1203445	1204195	E004,E007,E021,E022,E032,E034,E050,E051,E080,E081,E082,E085,E086,E088,E089,E090,E092,E097,E118,E121,E125,E128	22
chr16	1204249	1206000	E003,E007,E008,E017,E021,E022,E032,E033,E034,E050,E051,E081,E082,E083,E084,E085,E086,E088,E089,E090,E091,E092,E093,E094,E097,E098,E100,E114,E117,E118,E121,E125,E128	33
chr16	1206043	1207205	E007,E021,E022,E033,E055,E088,E089,E090,E092,E097,E114,E118,E120,E121	14
chr16	1207253	1207892	E003,E021,E080,E089,E090,E097,E100,E114,E118	9
chr16	1207946	1208001	E097	1
chr16	1208057	1208132	E007	1
chr16	1208149	1210996	E003,E006,E007,E008,E017,E021,E022,E028,E033,E050,E051,E056,E059,E080,E081,E082,E083,E086,E088,E089,E090,E091,E092,E093,E094,E097,E098,E100,E109,E114,E117,E118,E119,E120,E121,E123,E124,E125,E126,E128	40
chr16	1211045	1211276	E007,E021,E033,E051,E080,E081,E086,E093,E097,E114,E118	11
chr16	1211342	1211392	E121	1
chr16	1211650	1211729	E100	1
chr16	1211740	1211814	E050	1
chr16	1212277	1212416	E022,E086,E097,E124	4
chr16	1212454	1212570	E029,E097,E114	3
chr16	1212571	1212611	E086	1
chr16	1212649	1212768	E097	1
chr16	1212829	1212883	E097	1
chr16	1212950	1213020	E118	1
chr16	1213046	1213139	E021	1
chr16	1213178	1213248	E118	1
chr16	1213404	1214043	E003,E004,E006,E007,E017,E021,E022,E050,E051,E056,E081,E082,E086,E097,E114,E117,E118,E120,E121,E123,E125,E128	22
chr16	1214135	1214201	E021,E114	2
chr16	1214213	1214283	E118	1
chr16	1214649	1214731	E003,E021	2
chr16	1214941	1214995	E098	1
chr16	1215101	1215189	E086,E118	2
chr16	1215292	1215332	E086	1
chr16	1215550	1215640	E097	1
chr16	1215807	1215921	E021,E057,E086	3
chr16	1216029	1216079	E114	1
chr16	1216193	1216253	E125	1
chr16	1216325	1216375	E021	1
chr16	1216604	1216674	E097,E121	2
chr16	1216738	1216808	E118	1
chr16	1216809	1217128	E003,E090,E097,E125,E128	5
chr16	1217186	1217991	E003,E007,E008,E017,E021,E022,E033,E050,E051,E080,E081,E082,E084,E086,E088,E089,E092,E094,E097,E098,E109,E114,E118,E121,E125,E128	26
chr16	1217998	1218162	E086,E089,E097	3
chr16	1218223	1218365	E089,E097	2
chr16	1218495	1218825	E086,E097	2
chr16	1218864	1219071	E097,E120	2
chr16	1219247	1219297	E097	1
chr16	1219434	1219488	E089	1
chr16	1219490	1220594	E003,E006,E007,E008,E017,E021,E022,E086,E088,E089,E090,E092,E097,E100,E118,E120,E121	17
chr16	1220641	1220756	E097	1
chr16	1220907	1221012	E092	1
chr16	1221202	1221256	E100	1
chr16	1221427	1221708	E086,E093,E097	3
chr16	1221755	1221838	E034,E097	2
chr16	1221969	1222073	E118	1
chr16	1222115	1222538	E021,E050,E086,E097	4
chr16	1222548	1222598	E114	1
chr16	1222630	1222773	E097,E114,E121	3
chr16	1222871	1222949	E097	1
chr16	1223018	1223175	E097	1
chr16	1223309	1223456	E022,E118	2
chr16	1223632	1223731	E097	1
chr16	1224000	1224332	E033,E080,E090,E097,E121	5
chr16	1224384	1225092	E006,E017,E032,E055,E082,E086,E092,E094,E097,E098,E114,E117,E118,E120,E121,E125,E126,E128	18
chr16	1225106	1225222	E097,E125	2
chr16	1225296	1225346	E022	1
chr16	1225459	1225810	E021,E022,E089,E097,E120,E121	6
chr16	1225822	1226507	E006,E007,E017,E021,E022,E029,E097,E100,E114,E118,E120,E121,E125,E128	14
chr16	1226767	1226913	E097	1
chr16	1227075	1227538	E086,E097,E118,E124	4
chr16	1227800	1227850	E050	1
chr16	1227922	1227986	E086	1
chr16	1228011	1228136	E097	1
chr16	1228198	1228242	E097	1
chr16	1228316	1228356	E086	1
chr16	1228408	1228601	E080,E097,E118,E123	4
chr16	1228683	1228747	E124	1
chr16	1228754	1228865	E097,E114	2
chr16	1228926	1229103	E093,E097,E100	3
chr16	1229108	1229225	E097,E121,E125,E128	4
chr16	1230093	1230437	E003,E007,E008,E022,E086,E097,E118	7
chr16	1230480	1232979	E003,E006,E007,E017,E021,E022,E028,E050,E055,E056,E059,E080,E081,E082,E083,E086,E088,E089,E090,E091,E092,E094,E097,E098,E100,E109,E114,E116,E117,E118,E119,E120,E121,E122,E125,E126,E128	37
chr16	1233103	1233249	E007,E008,E097	3
chr16	1233253	1233879	E003,E006,E007,E008,E017,E021,E022,E055,E056,E080,E081,E082,E084,E085,E086,E088,E089,E090,E091,E092,E097,E098,E109,E114,E118,E120,E121,E125,E128	29
chr16	1233939	1234124	E086,E097,E114,E118	4
chr16	1234139	1234887	E003,E004,E007,E021,E033,E034,E080,E086,E089,E092,E097,E098,E109,E114,E118,E120,E121,E125	18
chr16	1234927	1234999	E086	1
chr16	1235016	1235066	E021	1
chr16	1235174	1235273	E097	1
chr16	1235338	1235513	E017,E097	2
chr16	1235571	1235714	E050,E051,E086,E091,E094,E097,E114,E118	8
chr16	1236173	1236236	E021,E097	2
chr16	1236277	1236494	E017,E022,E097,E119	4
chr16	1236543	1236612	E007	1
chr16	1236670	1236821	E003,E022,E086,E118	4
chr16	1236867	1236911	E097	1
chr16	1236952	1237057	E021,E097	2
chr16	1237214	1237264	E022	1
chr16	1237430	1237696	E097,E121	2
chr16	1237790	1238053	E007,E021,E090,E100,E124	5
chr16	1238094	1238145	E021	1
chr16	1238162	1238309	E022,E097,E127	3
chr16	1238404	1238462	E007	1
chr16	1238493	1239392	E003,E004,E006,E007,E008,E017,E021,E022,E028,E029,E032,E033,E034,E046,E050,E051,E055,E056,E059,E080,E083,E085,E086,E088,E089,E090,E091,E092,E093,E097,E098,E100,E109,E114,E118,E119,E120,E121,E122,E124,E125,E126,E127	43
chr16	1239449	1239533	E086	1
chr16	1239546	1239590	E097	1
chr16	1239889	1239982	E021,E118	2
chr16	1240035	1240095	E005	1
chr16	1240351	1240486	E118,E121,E128	3
chr16	1240808	1240862	E033	1
chr16	1242086	1242136	E021	1
chr16	1242147	1242334	E097,E100,E118	3
chr16	1242587	1242772	E086,E091,E097,E118,E124	5
chr16	1242787	1242907	E007,E021,E097,E114	4
chr16	1242993	1243105	E086,E097	2
chr16	1243144	1244369	E003,E007,E008,E017,E021,E022,E032,E050,E051,E080,E081,E082,E085,E086,E088,E092,E093,E097,E114,E118,E121,E123,E125,E128	24
chr16	1244414	1245360	E003,E007,E008,E021,E022,E028,E032,E034,E050,E051,E055,E059,E080,E086,E088,E089,E090,E092,E093,E097,E098,E109,E118	23
chr16	1245424	1245527	E021,E097	2
chr16	1245538	1245681	E097	1
chr16	1245992	1246078	E092	1
chr16	1246198	1246238	E034	1
chr16	1246303	1246379	E118	1
chr16	1246485	1246535	E050	1
chr16	1246583	1246645	E022,E034,E097	3
chr16	1246697	1246747	E051	1
chr16	1246774	1247171	E007,E032,E034,E092,E118,E119,E125	7
chr16	1247201	1247560	E086,E092,E097,E098,E109,E118,E119	7
chr16	1247642	1247881	E022,E118	2
chr16	1247913	1247976	E022	1
chr16	1248068	1248148	E119	1
chr16	1248284	1248374	E021,E022,E118	3
chr16	1248608	1248773	E022,E032,E089	3
chr16	1248779	1248836	E080	1
chr16	1248887	1249020	E007,E051	2
chr16	1249161	1249239	E046,E050	2
chr16	1249397	1249467	E118	1
chr16	1249486	1249616	E003,E046,E051,E097	4
chr16	1249730	1249952	E003,E007,E008,E021,E022,E109,E114	7
chr16	1250040	1250203	E017,E051,E081,E097	4
chr16	1250480	1250542	E097	1
chr16	1250603	1250673	E118	1
chr16	1250966	1251089	E032,E118	2
chr16	1251376	1251420	E097	1
chr16	1251512	1251566	E128	1
chr16	1251621	1251684	E097	1
chr16	1251818	1251903	E051,E100	2
chr16	1252648	1252692	E097	1
chr16	1252736	1252808	E021,E114	2
chr16	1252917	1252989	E118	1
chr16	1253065	1253172	E003,E022,E118	3
chr16	1253403	1253453	E021	1
chr16	1253559	1253636	E007,E092	2
chr16	1253731	1253785	E032,E082	2
chr16	1253920	1253985	E097	1
chr16	1254055	1254109	E100	1
chr16	1254350	1254464	E021,E032,E092	3
chr16	1254531	1254660	E007,E022,E090,E121,E127	5
chr16	1254669	1254743	E022	1
chr16	1255082	1255178	E100,E109	2
chr16	1255286	1255507	E093,E118,E119	3
chr16	1255525	1255619	E097	1
chr16	1256166	1256256	E082,E125	2
chr16	1256384	1256836	E003,E004,E008,E021,E022,E093,E114,E117,E118	9
chr16	1256839	1257299	E003,E007,E017,E022,E032,E034,E055,E086,E093,E118	10
chr16	1257377	1257466	E097	1
chr16	1257542	1257712	E119	1
chr16	1257756	1257833	E033	1
chr16	1257850	1257920	E118	1
chr16	1258015	1258095	E091,E124	2
chr16	1258217	1258494	E034,E046,E050,E051,E091,E093	6
chr16	1258572	1258797	E034,E050,E093,E119	4
chr16	1258930	1258981	E022	1
chr16	1259163	1259213	E022	1
chr16	1259227	1259277	E021	1
chr16	1259431	1259471	E034	1
chr16	1259517	1259557	E034	1
chr16	1259643	1259717	E118	1
chr16	1259740	1259780	E086	1
chr16	1259928	1259998	E118	1
chr16	1260025	1260065	E086	1
chr16	1260123	1260167	E097	1
chr16	1260246	1260301	E083	1
chr16	1260379	1260466	E086,E097	2
chr16	1260721	1260775	E097	1
chr16	1260860	1260953	E017	1
chr16	1261074	1261147	E022	1
chr16	1261192	1261262	E118	1
chr16	1261587	1261666	E118	1
chr16	1261681	1261805	E097	1
chr16	1262085	1262144	E097	1
chr16	1262428	1262498	E118	1
chr16	1262505	1262569	E007	1
chr16	1262636	1262690	E022	1
chr16	1262978	1263018	E034	1
chr16	1263103	1263230	E091,E093,E124	3
chr16	1263253	1263303	E121	1
chr16	1263479	1263573	E089,E124	2
chr16	1263984	1264064	E119	1
chr16	1264757	1264845	E089,E097	2
chr16	1265125	1265175	E021	1
chr16	1265370	1265414	E097	1
chr16	1265584	1265654	E118	1
chr16	1265671	1265757	E007	1
chr16	1265862	1265930	E083	1
chr16	1266065	1266135	E118	1
chr16	1266175	1266542	E021,E032,E086,E091,E092,E097,E109	7
chr16	1266656	1266723	E097	1
chr16	1267129	1267359	E032,E057,E091,E127	4
chr16	1267456	1267592	E097,E118	2
chr16	1267690	1267857	E090,E097	2
chr16	1268169	1268239	E118	1
chr16	1268254	1268419	E124	1
chr16	1268428	1268484	E097	1
chr16	1268559	1268639	E097,E118	2
chr16	1269034	1269088	E100	1
chr16	1269216	1269287	E097	1
chr16	1270206	1270246	E086	1
chr16	1270520	1270621	E123	1
chr16	1270709	1270775	E097	1
chr16	1270861	1270943	E097	1
chr16	1271099	1271251	E022,E086,E097	3
chr16	1271256	1271306	E092	1
chr16	1271313	1271363	E083	1
chr16	1271386	1271929	E017,E022,E081,E082,E086,E089,E090,E092,E094,E097,E109,E114,E117,E118,E120,E121	16
chr16	1271970	1272111	E097,E118	2
chr16	1272322	1272564	E021,E086,E092,E097	4
chr16	1272826	1272976	E118	1
chr16	1273107	1273295	E021,E083,E086,E097,E121	5
chr16	1273300	1273857	E005,E022,E084,E089,E097,E109,E114,E118	8
chr16	1274103	1274332	E003,E081,E085,E097,E100,E118	6
chr16	1274349	1274405	E051	1
chr16	1274409	1274469	E029	1
chr16	1274527	1274931	E003,E086,E097,E109	4
chr16	1274989	1275482	E021,E081,E084,E085,E090,E092,E097,E100,E109,E114,E118,E124	12
chr16	1275486	1275826	E021,E022,E082,E089,E094,E097,E109,E114,E121	9
chr16	1275866	1276066	E092,E093,E097,E109,E118,E121	6
chr16	1276155	1276225	E118	1
chr16	1276262	1276348	E021,E089,E092	3
chr16	1276721	1276781	E125	1
chr16	1276785	1277012	E022,E050,E089,E121	4
chr16	1277273	1277323	E092	1
chr16	1277378	1277454	E080,E086,E092,E097	4
chr16	1277511	1277600	E092,E094,E097	3
chr16	1277971	1278021	E021	1
chr16	1278363	1278447	E092	1
chr16	1278618	1278662	E097	1
chr16	1280642	1280736	E051	1
chr16	1280884	1280934	E114	1
chr16	1283838	1283891	E050	1
chr16	1287880	1287949	E091,E097	2
chr16	1288048	1288423	E007,E021,E022,E032,E033,E051,E080,E083,E109,E114,E116,E125,E128	13
chr16	1288607	1288718	E114	1
chr16	1288731	1288978	E021,E059,E091,E114,E122,E123	6
chr16	1289114	1289164	E022	1
chr16	1290642	1290715	E050,E051	2
chr16	1292250	1292294	E097	1
chr16	1293306	1293475	E021,E092,E094	3
chr16	1293488	1293528	E086	1
chr16	1293902	1293989	E086,E089,E125	3
chr16	1294026	1294188	E086,E092,E097,E118	4
chr16	1294464	1294513	E097	1
chr16	1294582	1294632	E050	1
chr16	1294866	1295478	E021,E029,E032,E033,E046,E050,E051,E059,E086,E097,E114,E118,E121,E124	14
chr16	1295480	1295932	E003,E007,E029,E032,E046,E050,E051,E091,E114,E124	10
chr16	1296349	1296400	E093	1
chr16	1296484	1296538	E098	1
chr16	1296568	1296618	E051	1
chr16	1296666	1296716	E114	1
chr16	1296748	1296898	E029,E033,E050,E097,E124	5
chr16	1297036	1297134	E050	1
chr16	1297137	1297199	E114	1
chr16	1297276	1297524	E022,E029,E032,E100,E114,E124	6
chr16	1297986	1298194	E021,E029,E032,E034,E086,E100,E114	7
chr16	1298313	1298409	E032,E034,E050	3
chr16	1299083	1299139	E007,E034,E100	3
chr16	1299241	1299309	E007,E100	2
chr16	1301032	1301086	E007	1
chr16	1302550	1302613	E050	1
chr16	1305019	1305073	E033	1
chr16	1305322	1305386	E124	1
chr16	1305724	1305780	E021,E032	2
chr16	1305855	1305975	E050,E051	2
chr16	1306029	1306117	E050,E121	2
chr16	1306290	1306366	E021	1
chr16	1306381	1306437	E100	1
chr16	1306465	1306519	E033	1
chr16	1306897	1307004	E021,E032,E046	3
chr16	1307021	1307096	E091	1
chr16	1307265	1307320	E100	1
chr16	1307331	1307435	E032	1
chr16	1307487	1307537	E022	1
chr16	1307605	1307658	E021	1
chr16	1307701	1307998	E021,E022,E034,E050,E114,E117,E119	7
chr16	1308088	1308264	E003,E022,E086	3
chr16	1308285	1308755	E007,E021,E032,E050,E051,E086,E109,E114,E117	9
chr16	1308830	1309432	E003,E007,E008,E021,E022,E032,E034,E046,E050,E055,E080,E083,E085,E086,E089,E090,E091,E092,E109,E114,E116,E118,E119,E124,E125,E126	26
chr16	1309442	1309539	E003,E051	2
chr16	1309648	1310028	E003,E007,E021,E022,E051,E092	6
chr16	1310033	1310103	E007	1
chr16	1310165	1310225	E003	1
chr16	1310305	1310410	E097,E118	2
chr16	1310425	1310485	E029	1
chr16	1310638	1310829	E021,E022,E089,E118	4
chr16	1310870	1310920	E082	1
chr16	1310939	1311838	E003,E004,E005,E007,E008,E021,E022,E028,E032,E050,E057,E081,E082,E083,E086,E091,E092,E114,E116,E118,E119,E125,E127	23
chr16	1311858	1311902	E080	1
chr16	1312443	1312538	E007	1
chr16	1313121	1313161	E086	1
chr16	1313227	1313447	E007,E120,E121	3
chr16	1313737	1313804	E082,E121	2
chr16	1313808	1313915	E007,E091	2
chr16	1313937	1314394	E008,E022,E050,E088,E091,E092,E114	7
chr16	1314714	1314789	E032	1
chr16	1314838	1314958	E034,E100,E127	3
chr16	1315155	1315247	E007,E082,E128	3
chr16	1315347	1315387	E034	1
chr16	1315416	1315478	E091	1
chr16	1315659	1315806	E022,E125	2
chr16	1316363	1316444	E032	1
chr16	1317571	1317621	E093	1
chr16	1317660	1317722	E091	1
chr16	1318821	1319271	E003,E007,E008,E022,E114,E118,E123	7
chr16	1319788	1319867	E007,E032,E051	3
chr16	1320217	1320408	E080,E082,E086,E118	4
chr16	1320539	1320629	E123,E125	2
chr16	1320652	1320750	E080,E086	2
chr16	1321062	1321176	E080,E083,E092,E100,E125	5
chr16	1321193	1321333	E032,E034	2
chr16	1321381	1321935	E051,E080,E081,E082,E083,E084,E085,E086,E088,E089,E090,E092,E093,E097,E098,E109,E118	17
chr16	1321964	1322496	E033,E034,E050,E051,E055,E080,E081,E082,E083,E084,E085,E086,E088,E089,E090,E092,E093,E097,E098,E100,E109,E118,E119,E121,E122	25
chr16	1322513	1322563	E092	1
chr16	1322576	1322833	E080,E081,E083,E086,E088,E109,E114,E118	8
chr16	1323285	1323386	E080,E100	2
chr16	1323456	1323506	E083	1
chr16	1323899	1323979	E119	1
chr16	1324189	1324258	E127	1
chr16	1324844	1324946	E050	1
chr16	1324958	1325135	E004,E021,E050,E056,E081,E090,E114,E117	8
chr16	1325279	1325329	E050	1
chr16	1325417	1325578	E004,E022,E081	3
chr16	1325674	1325724	E007	1
chr16	1325809	1325889	E089	1
chr16	1325896	1326146	E003,E021,E032,E050,E089,E090,E120,E121,E123,E125	10
chr16	1326399	1326534	E007,E021,E033,E100	4
chr16	1326673	1326746	E007,E114	2
chr16	1326755	1326809	E081	1
chr16	1327074	1327305	E051,E088	2
chr16	1327344	1327423	E100	1
chr16	1327447	1327497	E021	1
chr16	1327598	1327649	E032,E050	2
chr16	1327705	1327785	E091	1
chr16	1327871	1328325	E007,E021,E022,E083,E086,E091,E118	7
chr16	1328377	1328459	E003,E114	2
chr16	1328486	1329123	E003,E007,E017,E021,E050,E055,E056,E086,E092,E093,E121,E123,E124	13
chr16	1329246	1329456	E005,E007,E022,E051,E086,E091	6
chr16	1329577	1329631	E127	1
chr16	1329638	1329705	E007,E032,E124	3
chr16	1329794	1329948	E089,E097,E114	3
chr16	1329973	1330023	E021	1
chr16	1330035	1330108	E086	1
chr16	1330174	1330365	E003,E021,E022	3
chr16	1330423	1330531	E091,E125	2
chr16	1330651	1330701	E021	1
chr16	1330749	1331047	E003,E008,E021,E022,E086,E089,E090,E093,E100,E114,E124	11
chr16	1331402	1331531	E007	1
chr16	1331783	1331837	E033	1
chr16	1331845	1331947	E118	1
chr16	1332308	1332591	E003,E008,E021,E022,E033,E083,E109,E123	8
chr16	1332735	1332816	E008,E032	2
chr16	1333244	1333400	E003,E086	2
chr16	1333422	1333548	E022,E029,E086,E123	4
chr16	1333604	1333713	E007,E046,E086,E097	4
chr16	1333877	1333969	E097,E121	2
chr16	1334024	1334338	E022,E086,E088,E089,E090,E114,E120,E121	8
chr16	1334406	1334499	E118	1
chr16	1334548	1334598	E093	1
chr16	1334695	1334750	E007	1
chr16	1334798	1334862	E124	1
chr16	1335468	1335526	E091	1
chr16	1335550	1335649	E118,E128	2
chr16	1335667	1335707	E086	1
chr16	1335886	1335967	E021,E022	2
chr16	1336017	1336471	E003,E007,E008,E021,E022,E055,E086,E118	8
chr16	1336496	1336556	E003	1
chr16	1336608	1336853	E007,E008,E021,E022,E080,E086,E092,E114,E118,E124	10
chr16	1337590	1337670	E119	1
chr16	1337787	1337874	E007,E098,E109	3
chr16	1337930	1338701	E017,E022,E028,E055,E056,E057,E086,E088,E089,E090,E091,E092,E093,E097,E098,E100,E118,E119,E120,E121,E127	21
chr16	1338944	1338998	E098	1
chr16	1339002	1339079	E083,E086	2
chr16	1339106	1340001	E003,E004,E007,E008,E021,E022,E028,E032,E033,E034,E050,E051,E083,E085,E086,E090,E091,E092,E093,E097,E100,E118,E124	23
chr16	1340040	1340616	E003,E004,E005,E006,E007,E008,E021,E022,E029,E032,E050,E055,E088,E091,E098,E118,E119,E120,E121	19
chr16	1340927	1341214	E007,E055,E084,E085,E086,E088,E091,E092,E098,E100,E109,E117,E118,E119,E122,E123	16
chr16	1341223	1341895	E003,E021,E022,E083,E086,E088,E089,E090,E091,E092,E097,E100,E109,E117,E118,E120,E121,E123,E124	19
chr16	1341920	1342118	E021,E090,E100,E118	4
chr16	1342599	1343101	E003,E004,E006,E028,E050,E051,E057,E080,E086,E091,E100,E114,E117,E118,E123	15
chr16	1343238	1343288	E051	1
chr16	1343634	1343739	E086	1
chr16	1343796	1344380	E003,E004,E005,E022,E032,E033,E050,E051,E080,E082,E086,E091,E100,E116,E123,E125,E128	17
chr16	1344432	1344514	E021,E123	2
chr16	1344537	1344648	E032,E086	2
chr16	1344662	1344741	E091	1
chr16	1344763	1344838	E086	1
chr16	1344880	1344957	E017,E022,E032,E086	4
chr16	1345393	1345954	E003,E004,E008,E021,E022,E028,E050,E057,E086,E091,E100,E109,E119	13
chr16	1346411	1346469	E091	1
chr16	1346815	1347694	E003,E004,E005,E006,E008,E017,E021,E022,E028,E029,E032,E033,E050,E055,E056,E057,E080,E083,E084,E085,E086,E088,E089,E090,E091,E092,E093,E094,E097,E098,E100,E109,E114,E116,E117,E118,E119,E120,E121,E122,E123,E124,E125,E126,E127,E128	46
chr16	1347786	1347840	E100	1
chr16	1348090	1348149	E091	1
chr16	1348183	1348237	E100	1
chr16	1348404	1348505	E022,E091	2
chr16	1348590	1348708	E086,E100	2
chr16	1348766	1349086	E021,E033,E034,E091,E097,E100,E118	7
chr16	1349140	1349852	E005,E017,E029,E032,E057,E084,E085,E086,E088,E091,E092,E094,E098,E100,E109,E118,E119,E123,E124,E128	20
chr16	1349894	1350098	E022,E034,E091,E092,E098	5
chr16	1350123	1350239	E086,E098	2
chr16	1350507	1351630	E003,E004,E005,E006,E007,E008,E017,E021,E022,E028,E029,E032,E033,E034,E046,E050,E051,E055,E056,E057,E059,E080,E083,E084,E085,E086,E088,E089,E090,E091,E092,E093,E097,E098,E100,E109,E114,E116,E118,E119,E120,E121,E122,E123,E124,E125,E126,E127	48
chr16	1351649	1351756	E003,E007,E086	3
chr16	1351770	1351840	E118	1
chr16	1351875	1351925	E114	1
chr16	1351978	1352049	E021,E034	2
chr16	1352796	1352966	E032,E033,E034,E109,E124	5
chr16	1353350	1354679	E003,E004,E005,E007,E008,E021,E022,E028,E029,E032,E033,E034,E046,E050,E051,E055,E056,E057,E084,E085,E086,E088,E090,E091,E092,E093,E094,E097,E098,E100,E109,E114,E116,E117,E118,E119,E121,E123,E124,E125,E126,E127	42
chr16	1354872	1354922	E046	1
chr16	1355647	1355706	E033,E050	2
chr16	1355781	1356890	E021,E032,E033,E034,E050,E051,E056,E084,E085,E086,E091,E092,E093,E097,E100,E109,E118,E119,E121	19
chr16	1357158	1357208	E032	1
chr16	1357247	1357549	E003,E021,E033,E051,E090,E091,E093,E100,E118	9
chr16	1357620	1357887	E032,E033,E051,E082,E086,E088,E092,E093	8
chr16	1357893	1357943	E032	1
chr16	1357958	1362625	E003,E004,E005,E006,E007,E008,E017,E021,E022,E028,E029,E032,E033,E034,E046,E050,E051,E055,E056,E057,E059,E080,E081,E082,E083,E084,E085,E086,E088,E089,E090,E091,E092,E093,E094,E097,E098,E100,E109,E114,E116,E117,E118,E119,E120,E121,E122,E123,E124,E125,E126,E127,E128	53
chr16	1362720	1362849	E007,E034	2
chr16	1362972	1363012	E034	1
chr16	1363037	1363178	E033,E083,E114	3
chr16	1363196	1363246	E109	1
chr16	1363520	1363574	E100	1
chr16	1363600	1363742	E086,E097,E116	3
chr16	1363779	1363829	E093	1
chr16	1363836	1364088	E021,E051,E086,E093,E116	5
chr16	1364211	1364694	E022,E032,E034,E091,E097,E100,E116,E118,E121	9
chr16	1364766	1364862	E034,E091,E097	3
chr16	1364897	1364963	E086,E091	2
chr16	1364966	1365236	E007,E021,E022,E033,E093,E100,E116,E127	8
chr16	1365262	1365332	E118	1
chr16	1365645	1365777	E116	1
chr16	1365920	1365996	E086	1
chr16	1366002	1366052	E032	1
chr16	1366056	1366161	E124	1
chr16	1366264	1366318	E022,E127	2
chr16	1366472	1366572	E098,E125,E127	3
chr16	1366732	1366842	E127	1
chr16	1367311	1367561	E088,E090,E097,E098,E116,E118,E127	7
chr16	1367593	1368236	E021,E032,E033,E034,E082,E086,E093,E097,E100,E116,E118,E124,E125,E127	14
chr16	1368291	1368490	E033,E100,E116,E127	4
chr16	1368583	1368664	E093,E097	2
chr16	1368735	1368779	E097	1
chr16	1369075	1369303	E007,E021,E022,E086,E114,E116,E118,E125	8
chr16	1369330	1369583	E022,E032,E033,E046,E089,E100,E118,E124	8
chr16	1369743	1369797	E034	1
chr16	1369812	1369869	E088,E097	2
chr16	1370160	1370258	E092,E100	2
chr16	1370356	1370610	E022,E046,E051,E080,E116	5
chr16	1370630	1370720	E091,E100	2
chr16	1370793	1370837	E097	1
chr16	1370874	1370943	E100,E124	2
chr16	1371004	1371081	E022,E093	2
chr16	1371298	1371389	E100	1
chr16	1371723	1371900	E021,E100,E118	3
chr16	1372007	1372074	E050,E097	2
chr16	1372105	1372246	E022,E059,E100	3
chr16	1372538	1372618	E116	1
chr16	1372632	1372687	E032	1
chr16	1372742	1372792	E022	1
chr16	1372923	1372973	E017	1
chr16	1373295	1373784	E032,E059,E081,E083,E089,E100,E116,E118	8
chr16	1373890	1374096	E022,E081,E091,E125,E128	5
chr16	1374225	1374377	E021,E034,E091	3
chr16	1374426	1374823	E003,E007,E021,E022,E029,E034,E046,E055,E059,E091,E118,E125	12
chr16	1374845	1375007	E086,E116	2
chr16	1375151	1375313	E021,E022,E082	3
chr16	1375412	1375897	E008,E017,E022,E032,E034,E055,E090,E091,E092,E100,E118	11
chr16	1375934	1376336	E003,E008,E017,E021,E032,E055,E056,E090,E091,E100,E117,E124	12
chr16	1376448	1377136	E007,E021,E032,E033,E046,E055,E056,E082,E091,E114	10
chr16	1377168	1377548	E021,E022,E032,E033,E034,E051,E083,E093,E098,E100,E118,E119	12
chr16	1377584	1377916	E003,E004,E008,E022,E034,E081,E082,E091,E100,E124	10
chr16	1377918	1378084	E007,E021,E032,E086,E097,E100,E118,E121	8
chr16	1378120	1378207	E032,E100	2
chr16	1378492	1378542	E021	1
chr16	1378633	1378736	E021,E056	2
chr16	1379131	1379185	E098	1
chr16	1379290	1379373	E088	1
chr16	1380007	1380077	E091	1
chr16	1380081	1380141	E100	1
chr16	1380193	1380243	E022	1
chr16	1380340	1383762	E003,E004,E005,E006,E007,E008,E017,E021,E022,E028,E029,E032,E033,E034,E046,E050,E051,E055,E056,E057,E059,E080,E081,E082,E083,E084,E085,E086,E088,E089,E090,E091,E092,E093,E094,E097,E098,E100,E109,E114,E116,E117,E118,E119,E120,E121,E122,E123,E124,E125,E127,E128	52
chr16	1383778	1383937	E008,E032	2
chr16	1384015	1385044	E003,E007,E008,E021,E032,E033,E034,E050,E051,E056,E080,E086,E089,E091,E092,E093,E097,E100,E109,E114,E117,E118,E124	23
chr16	1385069	1386526	E003,E006,E007,E008,E021,E022,E028,E032,E033,E034,E050,E051,E055,E080,E081,E082,E083,E086,E089,E090,E091,E092,E093,E098,E100,E109,E114,E118,E119,E121,E124,E128	32
chr16	1386529	1386604	E032	1
chr16	1386735	1386878	E029,E046,E050,E091,E100	5
chr16	1386906	1386987	E118	1
chr16	1386991	1387081	E032	1
chr16	1387128	1387264	E032,E050,E098,E100	4
chr16	1387443	1387958	E003,E004,E007,E008,E017,E021,E022,E032,E033,E034,E050,E051,E056,E080,E081,E082,E086,E088,E090,E091,E097,E100,E114,E117,E118,E123	26
chr16	1387959	1388065	E032,E050,E093	3
chr16	1388069	1388581	E003,E006,E007,E008,E021,E022,E029,E032,E033,E034,E046,E050,E051,E055,E080,E083,E085,E086,E091,E092,E093,E094,E098,E100,E109,E114,E118,E124,E125,E128	30
chr16	1388598	1388843	E032,E051,E100,E118	4
chr16	1388865	1388972	E022,E114	2
chr16	1388982	1389070	E051,E116	2
chr16	1389144	1389224	E021	1
chr16	1389337	1389570	E021,E022,E051,E100,E118	5
chr16	1389597	1389637	E086	1
chr16	1389697	1389748	E034	1
chr16	1390022	1390164	E007,E021,E029,E032,E034,E050,E051,E091,E122	9
chr16	1390405	1390479	E098	1
chr16	1390518	1390915	E007,E029,E032,E050,E051,E100,E118,E124	8
chr16	1390980	1391060	E119	1
chr16	1391311	1391381	E032,E081,E100	3
chr16	1391389	1391539	E007,E033,E034,E046,E050,E100	6
chr16	1391552	1391741	E007,E022,E093	3
chr16	1391757	1391892	E032,E093	2
chr16	1391969	1394664	E003,E004,E005,E006,E007,E008,E017,E021,E022,E028,E029,E032,E033,E034,E046,E050,E051,E055,E056,E057,E059,E080,E081,E082,E083,E084,E085,E086,E088,E089,E090,E091,E092,E093,E094,E097,E098,E100,E109,E114,E116,E117,E118,E119,E120,E121,E122,E123,E124,E125,E126,E127,E128	53
chr16	1394727	1394985	E032,E033,E034,E118	4
chr16	1395084	1395450	E032,E050,E051,E086,E089,E093,E098,E100,E109,E117,E121,E127	12
chr16	1395559	1395599	E086	1
chr16	1395760	1395892	E021,E032	2
chr16	1395924	1396122	E007,E032,E033,E034,E051,E124	6
chr16	1396155	1396694	E003,E021,E032,E081,E086,E091,E093,E100,E109,E114,E123,E124	12
chr16	1396724	1396778	E100	1
chr16	1396874	1397218	E021,E034,E055,E056,E059,E080,E083,E091,E100,E109,E114,E118,E121,E126,E127	15
chr16	1397436	1397504	E033,E051	2
chr16	1397545	1397836	E057,E082,E091,E127	4
chr16	1397888	1398436	E032,E033,E082,E086,E089,E098,E100,E118,E124	9
chr16	1398662	1398712	E091	1
chr16	1398749	1398822	E118	1
chr16	1398930	1399357	E032,E033,E034,E081,E097,E100,E121	7
chr16	1399492	1399766	E007,E032,E033,E034,E059,E118,E125	7
chr16	1399795	1400059	E032,E122	2
chr16	1400071	1400141	E118	1
chr16	1400167	1400441	E003,E021,E032,E034,E100,E116	6
chr16	1400449	1400503	E100	1
chr16	1400518	1400582	E124	1
chr16	1400646	1400869	E032,E033,E034,E089	4
chr16	1400909	1402637	E003,E004,E005,E006,E007,E008,E017,E021,E022,E028,E029,E032,E033,E034,E046,E050,E051,E055,E056,E057,E059,E080,E081,E082,E083,E084,E085,E086,E088,E089,E090,E091,E092,E093,E094,E097,E098,E100,E109,E114,E116,E117,E118,E119,E120,E121,E122,E123,E124,E125,E126,E127,E128	53
chr16	1402647	1402885	E006,E021,E032,E050,E116	5
chr16	1403348	1403512	E007,E114,E116	3
chr16	1403599	1403653	E033	1
chr16	1403716	1404039	E003,E032,E033,E051,E093,E097,E118	7
chr16	1404209	1404347	E007,E034,E100	3
chr16	1404494	1404544	E022	1
chr16	1404674	1404770	E114	1
chr16	1404993	1405163	E100,E118	2
chr16	1405170	1405220	E093	1
chr16	1405286	1405417	E050,E100	2
chr16	1405478	1405528	E021	1
chr16	1405573	1405655	E029	1
chr16	1405661	1405756	E007,E032,E086	3
chr16	1405793	1405843	E032	1
chr16	1405938	1406006	E100	1
chr16	1406068	1406186	E086,E118	2
chr16	1406188	1406397	E029,E080,E100,E118	4
chr16	1406477	1406702	E007,E021,E116,E118	4
chr16	1406705	1406763	E080	1
chr16	1406824	1406878	E100	1
chr16	1406975	1407040	E100	1
chr16	1407064	1407149	E021,E032	2
chr16	1407162	1407422	E032,E080,E097,E100,E117,E118	6
chr16	1407557	1407611	E100	1
chr16	1407831	1407942	E032	1
chr16	1407955	1408608	E017,E029,E032,E034,E051,E055,E056,E080,E089,E091,E093,E100,E114,E116,E117,E118,E120,E121,E122,E123,E124,E125,E126	23
chr16	1408657	1408781	E021,E080,E114	3
chr16	1408928	1408978	E022	1
chr16	1409165	1409274	E034,E046	2
chr16	1410335	1410389	E100	1
chr16	1410814	1410868	E127	1
chr16	1410869	1410947	E091	1
chr16	1411111	1411201	E097	1
chr16	1411332	1411389	E007	1
chr16	1411691	1411760	E032,E034	2
chr16	1411956	1412084	E097,E118	2
chr16	1412266	1412453	E017,E093,E118,E124	4
chr16	1412463	1412620	E021,E100,E118	3
chr16	1412649	1412699	E017	1
chr16	1412700	1413193	E003,E021,E032,E034,E080,E098,E100,E121,E124	9
chr16	1413311	1414261	E003,E004,E005,E006,E007,E008,E017,E021,E022,E028,E029,E032,E033,E034,E046,E050,E051,E055,E056,E057,E059,E080,E083,E084,E085,E086,E088,E089,E090,E091,E092,E093,E094,E097,E098,E100,E109,E114,E116,E117,E118,E119,E120,E121,E122,E123,E124,E125,E126,E127	50
chr16	1414344	1414384	E034	1
chr16	1414528	1414582	E100	1
chr16	1414785	1414881	E118	1
chr16	1414963	1415017	E032	1
chr16	1415653	1415703	E050	1
chr16	1415855	1415905	E055	1
chr16	1415950	1416004	E098	1
chr16	1416011	1416091	E123	1
chr16	1416152	1416202	E017	1
chr16	1416327	1416367	E086	1
chr16	1416482	1416532	E032	1
chr16	1416722	1416909	E021,E032,E034,E046,E050,E086,E089,E100	8
chr16	1416918	1417035	E114	1
chr16	1417069	1417119	E091	1
chr16	1417148	1417302	E118,E124	2
chr16	1417353	1417464	E022,E100,E118	3
chr16	1417517	1417619	E021,E022,E086	3
chr16	1417664	1417841	E022,E097,E100	3
chr16	1417853	1417910	E022,E032	2
chr16	1417946	1418031	E119	1
chr16	1418049	1418162	E021,E093	2
chr16	1418771	1418887	E007,E046,E055	3
chr16	1418926	1418976	E114	1
chr16	1419981	1420031	E091	1
chr16	1420060	1420114	E120	1
chr16	1420169	1420219	E021	1
chr16	1420420	1420775	E003,E007,E008,E021,E022,E029,E032,E033,E034,E046,E050,E051,E055,E080,E091,E093,E097,E100,E114,E118,E124	21
chr16	1421160	1421322	E032,E097,E109,E114	4
chr16	1421325	1421414	E021,E100	2
chr16	1422350	1422482	E032,E050,E080,E120	4
chr16	1422613	1422695	E022	1
chr16	1422711	1422781	E118	1
chr16	1424206	1424282	E118	1
chr16	1424308	1424388	E123	1
chr16	1424433	1424503	E029,E032	2
chr16	1424584	1425071	E022,E055,E089,E100,E120,E121,E123	7
chr16	1425399	1426642	E003,E006,E008,E022,E032,E033,E051,E080,E089,E090,E091,E093,E097,E098,E100,E114,E118,E124,E125,E126	20
chr16	1426789	1426843	E056	1
chr16	1426906	1426978	E034	1
chr16	1427376	1427426	E007	1
chr16	1427628	1428120	E008,E021,E032,E046,E093,E100,E114,E118,E121,E126	10
chr16	1428158	1430591	E003,E004,E005,E006,E007,E008,E017,E021,E022,E028,E029,E032,E033,E034,E046,E050,E051,E055,E056,E057,E059,E080,E081,E082,E083,E084,E085,E086,E088,E089,E090,E091,E092,E093,E094,E097,E098,E100,E109,E114,E116,E117,E118,E119,E120,E121,E122,E123,E124,E125,E126,E127,E128	53
chr16	1430736	1430798	E093	1
chr16	1430965	1431124	E032,E100	2
chr16	1431321	1431409	E021,E022,E086,E097,E100	5
chr16	1431652	1431818	E034,E055,E056,E097,E100,E114	6
chr16	1432071	1432161	E126	1
chr16	1432232	1432272	E034	1
chr16	1432290	1432367	E046	1
chr16	1432424	1432498	E097	1
chr16	1433294	1433348	E034	1
chr16	1433353	1433419	E021	1
chr16	1433514	1433589	E097	1
chr16	1433727	1433786	E022,E086	2
chr16	1433854	1433933	E029,E100	2
chr16	1433998	1434083	E093,E100	2
chr16	1434140	1434311	E097	1
chr16	1434473	1434513	E034	1
chr16	1434914	1434984	E118	1
chr16	1434992	1435120	E034,E082,E097,E100	4
chr16	1435156	1435220	E029,E033	2
chr16	1435460	1435510	E086	1
chr16	1435950	1436029	E021,E034	2
chr16	1436939	1437034	E007,E022	2
chr16	1437193	1437237	E097	1
chr16	1437424	1437497	E093	1
chr16	1437523	1437598	E046	1
chr16	1437668	1437738	E118	1
chr16	1437831	1437938	E022,E034,E086	3
chr16	1438198	1438248	E093	1
chr16	1438276	1438320	E097	1
chr16	1439118	1439168	E093	1
chr16	1439190	1439321	E003,E032	2
chr16	1439788	1439842	E127	1
chr16	1439884	1439995	E093	1
chr16	1440194	1440711	E021,E022,E050,E051,E086,E093	6
chr16	1441408	1441462	E033	1
chr16	1441498	1441574	E021,E125	2
chr16	1442047	1442136	E029,E032	2
chr16	1442230	1442280	E021	1
chr16	1442299	1442387	E022,E083	2
chr16	1442930	1443105	E022,E118	2
chr16	1443553	1443593	E034	1
chr16	1443644	1443712	E033	1
chr16	1443875	1443927	E097	1
chr16	1443965	1444015	E021	1
chr16	1444253	1444311	E034,E097	2
chr16	1444392	1444449	E091	1
chr16	1444562	1444696	E029,E097	2
chr16	1444835	1444884	E086	1
chr16	1445548	1445598	E021	1
chr16	1445634	1445728	E109	1
chr16	1445761	1445805	E097	1
chr16	1446323	1446373	E097	1
chr16	1447081	1447135	E033	1
chr16	1447897	1448105	E033,E090,E097	3
chr16	1448630	1448701	E091,E118	2
chr16	1448833	1448883	E093	1
chr16	1448911	1448963	E032	1
chr16	1449574	1449637	E007,E029	2
chr16	1449682	1449865	E022,E029,E046	3
chr16	1451051	1451114	E022	1
chr16	1451516	1451586	E118	1
chr16	1451641	1451763	E022,E100,E118	3
chr16	1451804	1451996	E005,E021,E033,E118	4
chr16	1452126	1452190	E124	1
chr16	1452368	1452412	E097	1
chr16	1452868	1452908	E086	1
chr16	1453103	1453183	E059	1
chr16	1453540	1453600	E125	1
chr16	1453640	1453730	E032	1
chr16	1453754	1453794	E086	1
chr16	1454113	1454167	E033	1
chr16	1454371	1454474	E021,E124	2
chr16	1454924	1455000	E021	1
chr16	1455703	1455743	E034	1
chr16	1455959	1456050	E032	1
chr16	1456053	1456197	E051,E091,E097	3
chr16	1456565	1456686	E022,E032,E089	3
chr16	1457264	1457436	E032,E089,E097,E118	4
chr16	1457522	1457592	E032	1
chr16	1457715	1458932	E003,E004,E005,E006,E007,E008,E017,E021,E022,E028,E029,E032,E033,E034,E046,E050,E051,E055,E056,E057,E059,E080,E081,E082,E083,E084,E085,E086,E088,E089,E090,E091,E092,E093,E094,E097,E098,E100,E109,E114,E116,E117,E118,E119,E120,E121,E122,E123,E124,E125,E126,E127,E128	53
chr16	1459269	1459435	E007,E008,E032,E055,E056	5
chr16	1459540	1459832	E005,E006,E032,E051,E081,E082,E100,E114,E123	9
chr16	1460072	1460122	E032	1
chr16	1460158	1460224	E032,E051	2
chr16	1460626	1460697	E080	1
chr16	1460707	1460814	E046,E114	2
chr16	1460921	1461009	E032,E034,E118	3
chr16	1461432	1461526	E033,E127	2
chr16	1461965	1462220	E007,E017,E032,E091,E097	5
chr16	1462471	1462617	E003,E114	2
chr16	1462830	1462967	E033,E034,E055,E097	4
chr16	1463102	1463240	E021,E093,E097	3
chr16	1463508	1465640	E003,E004,E005,E006,E007,E008,E017,E021,E022,E028,E029,E032,E033,E034,E046,E050,E051,E055,E056,E057,E059,E080,E081,E082,E083,E084,E085,E086,E088,E089,E090,E091,E092,E093,E094,E097,E098,E100,E109,E114,E116,E117,E118,E119,E120,E121,E122,E123,E124,E125,E126,E127,E128	53
chr16	1465673	1465732	E097,E109	2
chr16	1466000	1466080	E123	1
chr16	1466095	1467075	E003,E004,E006,E007,E017,E022,E028,E033,E034,E055,E056,E057,E088,E089,E091,E092,E093,E094,E097,E100,E109,E114,E117,E119,E126,E127	26
chr16	1467385	1467433	E097	1
chr16	1467811	1467953	E097,E100,E123	3
chr16	1468253	1468417	E029,E089,E100,E122,E123	5
chr16	1468865	1468942	E021,E097	2
chr16	1468992	1469036	E097	1
chr16	1469087	1469137	E090	1
chr16	1469588	1469706	E086,E097,E123	3
chr16	1469789	1471571	E003,E004,E005,E006,E007,E008,E017,E021,E022,E028,E029,E032,E033,E034,E046,E050,E051,E055,E056,E057,E059,E080,E081,E082,E083,E084,E085,E086,E088,E089,E090,E091,E092,E093,E094,E097,E098,E100,E109,E114,E116,E117,E118,E119,E120,E121,E122,E123,E124,E125,E126,E127,E128	53
chr16	1472003	1472590	E022,E032,E033,E034,E046,E056,E091,E097,E114,E123	10
chr16	1472705	1472749	E097	1
chr16	1473037	1473091	E033	1
chr16	1473115	1473183	E097,E100	2
chr16	1473244	1473294	E032	1
chr16	1473630	1473695	E097	1
chr16	1473740	1473796	E097	1
chr16	1474151	1474258	E007,E021,E086,E092,E097,E100,E114	7
chr16	1474316	1474421	E082,E086,E097	3
chr16	1474468	1474522	E086	1
chr16	1475641	1475776	E032,E050,E097,E100	4
chr16	1475808	1476112	E021,E032,E086,E088,E090,E118	6
chr16	1476130	1476336	E029,E032,E046,E051,E100,E119	6
chr16	1476396	1476442	E034	1
chr16	1476488	1477221	E003,E004,E007,E008,E021,E022,E032,E046,E050,E051,E083,E086,E088,E091,E092,E093,E100,E109,E114,E119,E123	21
chr16	1477243	1477595	E003,E007,E021,E032,E034,E086,E089,E092,E118	9
chr16	1477605	1477692	E021	1
chr16	1477703	1478007	E003,E021,E032,E086,E092	5
chr16	1478057	1479272	E003,E004,E006,E007,E008,E021,E022,E029,E032,E033,E034,E046,E050,E051,E055,E056,E059,E080,E083,E084,E085,E086,E088,E089,E090,E091,E092,E093,E097,E098,E100,E114,E116,E118,E119,E124	36
chr16	1479281	1479409	E021,E032	2
chr16	1479450	1479998	E029,E032,E033,E034,E083,E086,E089,E090,E092,E097,E100,E124	12
chr16	1480044	1480231	E034,E050,E093,E114,E118	5
chr16	1480286	1480408	E032,E092	2
chr16	1480422	1481351	E007,E008,E032,E050,E051,E059,E080,E081,E084,E085,E086,E088,E089,E090,E092,E093,E094,E097,E098,E100,E109,E118,E123,E125	24
chr16	1481458	1481736	E021,E097,E098,E100,E118	5
chr16	1481749	1481909	E022,E032,E034,E091,E114	5
chr16	1482001	1482092	E022,E034,E118	3
chr16	1482110	1482223	E007,E090,E097	3
chr16	1482332	1482382	E091	1
chr16	1482409	1482681	E033,E050,E051,E097,E100,E118,E119	7
chr16	1482798	1483016	E021,E029,E033,E034,E109,E124	6
chr16	1483076	1483126	E021	1
chr16	1483150	1483190	E086	1
chr16	1483297	1483431	E118,E124	2
chr16	1483433	1483507	E032,E033,E088	3
chr16	1483838	1484077	E032,E050,E086,E093,E124	5
chr16	1484165	1484243	E092	1
chr16	1484246	1484524	E050,E089,E093,E100,E121	5
chr16	1484604	1484674	E086	1
chr16	1484685	1484823	E003,E093	2
chr16	1484901	1484951	E046	1
chr16	1485267	1485326	E022,E032	2
chr16	1485448	1485512	E124	1
chr16	1485561	1485601	E034	1
chr16	1485815	1486904	E003,E004,E008,E017,E021,E022,E046,E055,E080,E083,E084,E085,E086,E088,E091,E092,E094,E097,E118,E124	20
chr16	1486937	1487052	E021,E086,E097,E118	4
chr16	1487091	1487191	E118,E124	2
chr16	1487349	1487396	E086	1
chr16	1487441	1487500	E017,E092	2
chr16	1487527	1487647	E003,E007,E021,E086,E118	5
chr16	1487670	1488160	E086,E093,E097,E114,E118	5
chr16	1488208	1488278	E118	1
chr16	1488429	1488499	E118	1
chr16	1488604	1488777	E086,E088,E089	3
chr16	1488878	1489670	E007,E017,E021,E022,E032,E051,E091,E092,E118	9
chr16	1489751	1489917	E021,E032,E033,E050,E051,E100	6
chr16	1490331	1490371	E086	1
chr16	1490868	1490918	E021	1
chr16	1491042	1491107	E017,E055	2
chr16	1491132	1491265	E007,E008,E021,E055,E088,E089,E118	7
chr16	1491285	1491822	E022,E050,E089,E090,E091,E100,E118,E121,E123	9
chr16	1491874	1491930	E034	1
chr16	1492213	1492303	E033,E097	2
chr16	1492354	1492428	E118	1
chr16	1492453	1492696	E022,E032,E059,E086,E091,E093,E100,E121	8
chr16	1492754	1492895	E007,E022,E033,E097	4
chr16	1492921	1493142	E007,E022	2
chr16	1493193	1493419	E003,E007,E033,E059,E093,E097,E100	7
chr16	1493509	1493667	E003,E021,E086,E090	4
chr16	1493698	1493952	E021,E059,E080,E086,E114,E118,E124	7
chr16	1493958	1495585	E007,E008,E021,E029,E032,E033,E055,E056,E059,E080,E081,E084,E086,E089,E091,E093,E098,E100,E118,E124	20
chr16	1495763	1496339	E017,E021,E022,E029,E032,E033,E056,E080,E098,E100,E109	11
chr16	1496463	1496513	E022	1
chr16	1496579	1496643	E124	1
chr16	1496684	1496900	E021,E029,E033,E124	4
chr16	1496954	1497103	E021,E100,E118	3
chr16	1497520	1497570	E021	1
chr16	1497673	1497737	E124	1
chr16	1497851	1498050	E022,E033,E121	3
chr16	1498102	1498307	E021,E032,E034	3
chr16	1498349	1498517	E097,E118	2
chr16	1498640	1498731	E033,E091	2
chr16	1498836	1498880	E097	1
chr16	1499260	1499323	E032	1
chr16	1499424	1499481	E097	1
chr16	1499683	1499768	E086,E124	2
chr16	1499950	1500066	E100	1
chr16	1500108	1500162	E033	1
chr16	1500193	1500608	E003,E008,E021,E022,E082,E100,E114,E118,E128	9
chr16	1500706	1500756	E091	1
chr16	1500792	1500842	E089	1
chr16	1500897	1500969	E118	1
chr16	1501193	1501243	E032	1
chr16	1501261	1501338	E093,E114	2
chr16	1501418	1501496	E032,E086,E114	3
chr16	1501594	1501800	E017,E021,E091,E093,E097,E100,E118	7
chr16	1501874	1501984	E017,E032	2
chr16	1502062	1502112	E032	1
chr16	1502578	1502671	E083,E118	2
chr16	1502778	1502903	E033,E097,E127	3
chr16	1503400	1503454	E100	1
chr16	1503593	1503643	E022	1
chr16	1503754	1503847	E022,E033,E051,E091	4
chr16	1504186	1504257	E086,E127	2
chr16	1504407	1504497	E022,E127	2
chr16	1504738	1504874	E022,E091	2
chr16	1504994	1505053	E032	1
chr16	1505215	1505265	E021	1
chr16	1505356	1505406	E022	1
chr16	1505851	1505901	E090	1
chr16	1506200	1506250	E032	1
chr16	1506889	1507062	E032,E051,E093	3
chr16	1507105	1507182	E022,E124	2
chr16	1507208	1507272	E124	1
chr16	1507619	1508273	E022,E032,E033,E050,E051,E091,E118	7
chr16	1508321	1508460	E032,E051,E086,E089	4
chr16	1508474	1509482	E017,E028,E029,E032,E033,E046,E050,E051,E055,E056,E080,E086,E089,E090,E097,E116,E118,E119,E120,E121,E124,E125,E126	23
chr16	1509840	1509977	E007,E032,E033,E056,E100	5
chr16	1510022	1510245	E033,E080,E097,E122	4
chr16	1510472	1510523	E032	1
chr16	1510530	1510594	E124	1
chr16	1510644	1510968	E032,E055,E056,E080,E086,E097,E118	7
chr16	1511005	1511925	E005,E006,E022,E029,E032,E034,E050,E055,E056,E059,E080,E091,E097,E100,E124	15
chr16	1512117	1512161	E080	1
chr16	1512435	1512489	E127	1
chr16	1513343	1513433	E051	1
chr16	1513927	1514033	E059	1
chr16	1514136	1515104	E021,E059,E080,E086,E091,E093	6
chr16	1515194	1515342	E059,E091	2
chr16	1515437	1515488	E086	1
chr16	1515761	1515829	E033	1
chr16	1515884	1515944	E125	1
chr16	1515970	1516168	E032,E059,E118	3
chr16	1516832	1516886	E114	1
chr16	1517097	1517507	E029,E032,E055,E056,E059,E080,E083,E086,E089,E094,E100,E114,E116,E117,E118,E119,E121,E124,E125,E126,E127	21
chr16	1517642	1517794	E029,E032,E097,E118	4
chr16	1517923	1518039	E032,E116	2
chr16	1518069	1518509	E051,E059,E080,E081,E118	5
chr16	1518554	1518843	E007,E032,E059,E083,E100,E121,E126	7
chr16	1519451	1522411	E003,E005,E006,E007,E017,E021,E022,E028,E029,E032,E033,E034,E046,E050,E051,E055,E056,E059,E082,E086,E089,E090,E091,E093,E097,E098,E100,E116,E117,E118,E120,E121,E122,E123,E124,E125,E126,E127,E128	39
chr16	1522558	1522744	E081,E097,E116	3
chr16	1522846	1523461	E006,E032,E046,E050,E051,E059,E080,E084,E085,E116,E117,E118,E123,E124,E127	15
chr16	1523640	1523813	E008,E034,E059,E123	4
chr16	1524101	1526151	E003,E004,E005,E006,E007,E008,E017,E021,E022,E028,E029,E032,E033,E034,E046,E050,E051,E055,E056,E057,E059,E080,E081,E082,E083,E084,E085,E086,E088,E089,E090,E091,E092,E093,E094,E097,E098,E100,E109,E114,E116,E117,E118,E119,E120,E121,E122,E123,E124,E125,E126,E127,E128	53
chr16	1526195	1526235	E034	1
chr16	1526343	1526398	E109	1
chr16	1527203	1527279	E097	1
chr16	1527351	1527401	E091	1
chr16	1527553	1527603	E050	1
chr16	1527672	1527724	E046	1
chr16	1527884	1528069	E017,E050,E083,E097,E109	5
chr16	1528264	1528314	E007	1
chr16	1528462	1528556	E007	1
chr16	1528651	1528701	E032	1
chr16	1529250	1529367	E022,E100	2
chr16	1529984	1530024	E086	1
chr16	1530171	1530215	E097	1
chr16	1530343	1530463	E032,E046	2
chr16	1530515	1530815	E029,E032,E033,E046,E050,E051,E124	7
chr16	1530877	1531306	E032,E033,E091,E114,E116	5
chr16	1531316	1531517	E003,E022,E032,E033,E051,E090	6
chr16	1531587	1531631	E097	1
chr16	1531874	1532086	E032,E033,E034,E051,E093	5
chr16	1532204	1532759	E017,E028,E029,E032,E056,E057,E086,E097,E114,E116,E117,E118,E119,E124,E125,E126,E128	17
chr16	1533412	1534078	E007,E022,E029,E081,E090,E091,E093,E123,E124,E125	10
chr16	1534157	1534249	E123	1
chr16	1534933	1535013	E003,E127	2
chr16	1536011	1536069	E021	1
chr16	1536110	1536235	E029	1
chr16	1536256	1536507	E021,E022,E032,E033,E118	5
chr16	1536538	1536604	E125	1
chr16	1536608	1536713	E022	1
chr16	1536731	1536831	E022,E032	2
chr16	1536855	1536905	E032	1
chr16	1536926	1536992	E100	1
chr16	1537016	1537096	E119	1
chr16	1537243	1537293	E021	1
chr16	1537426	1537541	E021,E032,E093	3
chr16	1537578	1537650	E021	1
chr16	1537808	1537905	E032	1
chr16	1537926	1537985	E021,E022	2
chr16	1538041	1538255	E050,E118	2
chr16	1538315	1538468	E118,E124	2
chr16	1538556	1538606	E090	1
chr16	1538618	1538700	E124	1
chr16	1538723	1538967	E051,E093,E100,E124	4
chr16	1539013	1539176	E032,E089,E090,E093,E098	5
chr16	1539181	1539235	E100	1
chr16	1539648	1539702	E128	1
chr16	1540169	1540225	E046	1
chr16	1540551	1540698	E022,E097,E119	3
chr16	1540797	1540862	E050	1
chr16	1540874	1540997	E022,E034,E086,E097	4
chr16	1541172	1541745	E003,E021,E022,E028,E032,E033,E057,E089,E091,E118,E119,E124,E127	13
chr16	1542076	1542139	E097,E100	2
chr16	1542327	1545448	E003,E004,E005,E006,E007,E008,E017,E021,E022,E028,E029,E032,E033,E034,E046,E050,E051,E055,E056,E057,E059,E080,E081,E082,E083,E084,E085,E086,E088,E089,E090,E091,E092,E093,E094,E097,E098,E100,E109,E114,E116,E117,E118,E119,E120,E121,E122,E123,E124,E125,E126,E127,E128	53
chr16	1545541	1545882	E003,E034,E100,E116	4
chr16	1545889	1545939	E021	1
chr16	1546141	1546272	E032,E033,E100,E116	4
chr16	1546387	1546477	E021	1
chr16	1546722	1546834	E089,E114	2
chr16	1547084	1547225	E059,E086,E114,E118	4
chr16	1547262	1547367	E100,E116	2
chr16	1547398	1547480	E100	1
chr16	1547664	1547803	E029,E086	2
chr16	1547821	1547947	E022,E127	2
chr16	1548860	1548910	E089	1
chr16	1548924	1548994	E118	1
chr16	1549118	1549247	E007,E021,E127	3
chr16	1549423	1549477	E100	1
chr16	1549614	1549684	E118	1
chr16	1549752	1549959	E017,E028,E086	3
chr16	1549965	1550051	E055,E125	2
chr16	1550186	1550236	E114	1
chr16	1550464	1550514	E032	1
chr16	1551132	1551220	E032,E080	2
chr16	1551285	1551476	E080	1
chr16	1551542	1551614	E100	1
chr16	1551876	1551954	E100	1
chr16	1552059	1552154	E083,E091	2
chr16	1552234	1552346	E080	1
chr16	1552351	1552401	E021	1
chr16	1552407	1552467	E003	1
chr16	1552756	1552896	E029,E118	2
chr16	1552898	1552991	E100,E109	2
chr16	1553655	1553762	E003	1
chr16	1554862	1554915	E017,E097	2
chr16	1554960	1555010	E021	1
chr16	1555038	1555136	E029,E033,E089	3
chr16	1555288	1555384	E090,E127	2
chr16	1555412	1555611	E003,E021,E086,E091,E100	5
chr16	1555731	1555895	E022,E032,E118	3
chr16	1555991	1556065	E086,E114	2
chr16	1556235	1556298	E007	1
chr16	1556299	1556344	E097	1
chr16	1556387	1556521	E033,E089,E121	3
chr16	1556658	1556812	E021,E022,E093	3
chr16	1556820	1557095	E003,E007,E021,E032,E080,E086,E091,E114	8
chr16	1557289	1557412	E086,E100	2
chr16	1557477	1557996	E021,E056,E082,E083,E088,E097,E114,E121,E125,E126	10
chr16	1558531	1558593	E093	1
chr16	1558625	1558800	E086,E091,E092,E100,E121	5
chr16	1558825	1558979	E083	1
chr16	1558994	1559044	E109	1
chr16	1559090	1559261	E021,E022,E083,E086	4
chr16	1559436	1560390	E007,E021,E032,E080,E081,E082,E083,E088,E089,E090,E091,E092,E093,E097,E098,E100,E118,E120,E121,E125	20
chr16	1560429	1560502	E097	1
chr16	1560613	1561568	E003,E017,E021,E022,E050,E051,E083,E086,E091,E093,E097,E100,E114,E118,E119,E125	16
chr16	1561589	1561698	E089,E092	2
chr16	1561726	1561877	E083,E089,E100	3
chr16	1561922	1562096	E021,E082	2
chr16	1562102	1562197	E086	1
chr16	1562287	1562672	E003,E021,E022,E050,E055,E056,E080,E081,E083,E086,E088,E090,E092,E100,E114,E122,E123	17
chr16	1562762	1563183	E003,E021,E022,E083,E088,E090,E091,E100,E122	9
chr16	1563531	1563658	E022,E090,E100	3
chr16	1563973	1564030	E091	1
chr16	1564428	1564513	E080,E097	2
chr16	1564579	1564756	E021,E123	2
chr16	1564981	1565033	E097	1
chr16	1565310	1565437	E059	1
chr16	1565776	1565889	E127	1
chr16	1566869	1566942	E022,E055,E114	3
chr16	1566986	1567039	E050	1
chr16	1567409	1567518	E034,E086	2
chr16	1567877	1567927	E017	1
chr16	1568106	1568162	E082	1
chr16	1568314	1568364	E021	1
chr16	1568521	1568609	E098	1
chr16	1568768	1568868	E022,E032	2
chr16	1568922	1568992	E118	1
chr16	1569396	1569698	E022,E051,E098,E100,E114,E125	6
chr16	1569960	1570010	E082	1
chr16	1570019	1570276	E057	1
chr16	1570286	1570336	E007	1
chr16	1570507	1570557	E022	1
chr16	1570565	1571044	E021,E022,E086,E091,E118	5
chr16	1571552	1571602	E091	1
chr16	1571666	1571787	E091	1
chr16	1572767	1572823	E114	1
chr16	1573410	1573531	E022,E051	2
chr16	1573551	1573717	E029,E091	2
chr16	1573839	1574565	E046,E055,E056,E089,E091,E114	6
chr16	1574575	1574912	E086,E118,E124	3
chr16	1575620	1576336	E022,E033,E034,E046,E086,E088,E091,E093,E097,E098,E109,E118	12
chr16	1576488	1576662	E034,E086	2
chr16	1576684	1577226	E003,E021,E032,E033,E034,E046,E050,E051,E059,E083,E088,E089,E091,E093,E100,E109,E121,E127	18
chr16	1577268	1577561	E034,E092,E093	3
chr16	1577808	1579013	E005,E006,E007,E032,E033,E034,E050,E051,E055,E056,E057,E080,E081,E083,E084,E086,E088,E089,E090,E091,E092,E093,E097,E098,E100,E114,E118,E121,E122,E123,E124,E125,E126,E127	34
chr16	1579022	1579277	E057,E093,E100,E118,E127	5
chr16	1579344	1579434	E089	1
chr16	1579446	1579601	E098,E118	2
chr16	1579707	1579878	E021,E055,E083	3
chr16	1579903	1580123	E034,E055,E056,E086,E090	5
chr16	1580328	1585069	E003,E004,E005,E006,E008,E017,E021,E022,E028,E029,E032,E033,E034,E046,E050,E051,E055,E056,E057,E059,E080,E083,E084,E085,E086,E088,E089,E090,E091,E092,E093,E094,E097,E098,E100,E109,E118,E119,E121,E122,E124,E126,E127	43
chr16	1585099	1585295	E033,E034,E088,E098	4
chr16	1585319	1586628	E003,E007,E017,E021,E022,E029,E032,E033,E034,E046,E050,E051,E055,E056,E059,E080,E086,E088,E089,E090,E091,E092,E093,E097,E098,E100,E109,E118,E125	29
chr16	1586643	1586781	E033,E034,E050,E100	4
chr16	1586869	1586916	E034	1
chr16	1586941	1587728	E032,E033,E034,E046,E055,E059,E083,E088,E091,E100,E121,E124	12
chr16	1587735	1589821	E003,E004,E005,E021,E022,E032,E033,E034,E046,E050,E051,E055,E056,E059,E080,E081,E082,E083,E084,E086,E089,E090,E091,E092,E093,E097,E098,E100,E109,E114,E116,E118,E121,E122,E123,E124,E125,E126	38
chr16	1589931	1589981	E055	1
chr16	1590099	1590588	E021,E034,E055,E056,E083,E086,E118	7
chr16	1590605	1590688	E055,E091	2
chr16	1590731	1590785	E034,E100	2
chr16	1591355	1591444	E022	1
chr16	1591523	1591740	E032,E034,E089,E090,E121	5
chr16	1591929	1592375	E007,E021,E050,E086,E089,E091,E119,E121,E125	9
chr16	1592477	1592680	E034,E086,E089,E091	4
chr16	1592698	1594033	E003,E004,E005,E006,E008,E017,E021,E022,E028,E029,E032,E033,E034,E046,E050,E051,E055,E056,E057,E059,E080,E081,E083,E084,E085,E086,E088,E089,E090,E091,E092,E093,E094,E097,E098,E100,E109,E114,E116,E117,E118,E120,E121,E122,E123,E124,E125,E126,E127,E128	50
chr16	1594455	1594509	E100	1
chr16	1594925	1596277	E005,E006,E029,E034,E050,E051,E057,E080,E081,E082,E083,E084,E086,E088,E089,E090,E091,E092,E093,E097,E098,E100,E109,E116,E118,E122	26
chr16	1596424	1596505	E086	1
chr16	1596506	1596654	E083,E086,E118,E124	4
chr16	1596727	1596956	E055,E056,E086,E120,E121	5
chr16	1597125	1597165	E086	1
chr16	1597849	1598009	E005,E007,E021,E032	4
chr16	1598128	1599106	E005,E017,E021,E022,E032,E034,E050,E055,E056,E057,E080,E083,E086,E088,E089,E090,E097,E098,E100,E114,E122,E125,E127,E128	24
chr16	1599347	1599399	E034	1
chr16	1599852	1599916	E007,E034	2
chr16	1600014	1600118	E083	1
chr16	1600195	1600443	E032,E083,E089,E090,E097,E100,E120,E121	8
chr16	1600477	1600631	E086,E116	2
chr16	1600922	1601012	E083	1
chr16	1601302	1601356	E097	1
chr16	1601361	1601401	E086	1
chr16	1601585	1601658	E127	1
chr16	1601727	1601865	E029,E083,E097	3
chr16	1602158	1602324	E032,E086,E124	3
chr16	1602327	1602397	E034	1
chr16	1602498	1602617	E021,E022,E090	3
chr16	1603004	1603080	E125	1
chr16	1603793	1603846	E032	1
chr16	1603913	1604555	E055,E081,E082,E086,E088,E089,E090,E091,E093,E100,E126	11
chr16	1604566	1604620	E100	1
chr16	1604781	1605099	E033,E057,E092,E100,E123	5
chr16	1606143	1606243	E086,E114,E127	3
chr16	1606268	1606727	E021,E034,E056,E086,E088,E097,E100,E121,E124,E126	10
chr16	1607085	1607155	E118	1
chr16	1607747	1607859	E056	1
chr16	1607932	1608012	E021,E097	2
chr16	1608306	1608399	E022,E124	2
chr16	1608774	1608814	E086	1
chr16	1608820	1608919	E093,E114	2
chr16	1609136	1609319	E034,E080,E086,E127	4
chr16	1609321	1609439	E022,E034,E094	3
chr16	1609473	1609935	E021,E022,E033,E034,E046,E080,E083,E088,E091,E093,E100,E109	12
chr16	1610180	1610321	E033,E082	2
chr16	1610349	1610474	E032	1
chr16	1610481	1610559	E033	1
chr16	1610812	1610983	E033,E034	2
chr16	1611014	1611555	E005,E033,E034,E056,E059,E118	6
chr16	1611702	1611860	E022	1
chr16	1611926	1612106	E021,E034	2
chr16	1612798	1612838	E034	1
chr16	1613106	1613156	E022	1
chr16	1613434	1613502	E032	1
chr16	1613588	1613638	E032	1
chr16	1613879	1613930	E097	1
chr16	1614181	1614231	E091	1
chr16	1614352	1614613	E021,E032,E033,E034,E046,E050,E056,E083,E086,E100,E118,E124	12
chr16	1614668	1614738	E022,E032	2
chr16	1614957	1615029	E097	1
chr16	1615218	1615345	E021,E082,E090	3
chr16	1615365	1615434	E097	1
chr16	1615592	1615678	E021	1
chr16	1615768	1615965	E006,E017,E034,E055,E056,E092,E125	7
chr16	1616212	1616384	E003,E032,E097,E124	4
chr16	1617349	1617413	E022	1
chr16	1617432	1617482	E021	1
chr16	1617549	1617704	E029,E033,E127	3
chr16	1617900	1617954	E033	1
chr16	1618347	1618442	E032,E086	2
chr16	1618665	1618705	E086	1
chr16	1618876	1618975	E119	1
chr16	1620279	1620373	E114	1
chr16	1620592	1620646	E100	1
chr16	1621199	1621321	E021,E022,E086,E090,E114	5
chr16	1621408	1621529	E006,E093	2
chr16	1621779	1621846	E021	1
chr16	1621989	1622084	E021	1
chr16	1622754	1622804	E022	1
chr16	1622809	1623067	E017,E055,E059,E091,E121	5
chr16	1623604	1623654	E121	1
chr16	1623655	1623705	E021	1
chr16	1623707	1623797	E127	1
chr16	1624444	1624494	E021	1
chr16	1624650	1624742	E021,E022	2
chr16	1624927	1625006	E032	1
chr16	1625632	1625899	E004,E022,E028,E059,E082,E091,E114,E123	8
chr16	1626592	1626636	E097	1
chr16	1626757	1626829	E021	1
chr16	1627301	1627373	E098,E125	2
chr16	1627426	1627532	E017,E124	2
chr16	1627893	1627937	E097	1
chr16	1628094	1628164	E118	1
chr16	1628355	1628511	E046,E080,E124	3
chr16	1628887	1628927	E086	1
chr16	1629182	1629232	E046	1
chr16	1629244	1629699	E021,E022,E032,E034,E046,E050,E051,E055,E083,E091,E093,E109,E114,E117,E124	15
chr16	1630437	1630497	E122	1
chr16	1630809	1630916	E003,E092	2
chr16	1630989	1631281	E004,E022,E092,E094,E109,E118,E121	7
chr16	1631620	1631684	E007	1
chr16	1631699	1631815	E051,E118	2
chr16	1632240	1632328	E032,E082	2
chr16	1632347	1632387	E086	1
chr16	1633291	1633451	E021,E022,E032,E050,E051,E090,E097	7
chr16	1633663	1633718	E097	1
chr16	1634152	1634192	E034	1
chr16	1634207	1634261	E082	1
chr16	1634348	1634402	E033	1
chr16	1634650	1634711	E022	1
chr16	1634795	1634849	E097	1
chr16	1635096	1635348	E007,E081,E082	3
chr16	1635697	1635747	E046	1
chr16	1636099	1636169	E118	1
chr16	1636181	1636272	E100	1
chr16	1636592	1636642	E051	1
chr16	1636719	1636769	E021	1
chr16	1637016	1637066	E091	1
chr16	1637126	1637176	E022	1
chr16	1637416	1637469	E032	1
chr16	1637979	1638029	E093	1
chr16	1638601	1638739	E051,E125	2
chr16	1639145	1639205	E003	1
chr16	1639583	1639660	E022,E034,E050	3
chr16	1640249	1640339	E114	1
chr16	1640419	1640523	E091	1
chr16	1640563	1640620	E091	1
chr16	1640875	1640939	E124	1
chr16	1641521	1641571	E093	1
chr16	1641605	1641739	E091,E093	2
chr16	1641832	1641921	E034	1
chr16	1641967	1642057	E081	1
chr16	1642221	1642271	E021	1
chr16	1642425	1642489	E124	1
chr16	1642531	1642585	E100	1
chr16	1642821	1643034	E021,E089,E100,E120,E121	5
chr16	1643183	1643236	E097	1
chr16	1643575	1643637	E007	1
chr16	1643739	1643779	E034	1
chr16	1643884	1643951	E032	1
chr16	1643980	1644055	E122	1
chr16	1644103	1644157	E120	1
chr16	1644486	1644536	E055	1
chr16	1645619	1645878	E028,E029,E057,E119,E124	5
chr16	1646346	1647088	E003,E021,E089,E090,E091	5
chr16	1647195	1647658	E034,E051,E083,E086,E091,E109,E118,E120,E124	9
chr16	1647855	1647947	E034	1
chr16	1650944	1650994	E088	1
chr16	1651118	1651819	E088,E091	2
chr16	1651911	1651992	E091	1
chr16	1652071	1652625	E029,E080,E092,E097,E118	5
chr16	1652969	1653046	E032	1
chr16	1653391	1653542	E123	1
chr16	1654423	1654696	E022,E084,E086,E091,E118	5
chr16	1655130	1655247	E097,E124	2
chr16	1655272	1655356	E032,E051	2
chr16	1655765	1655823	E100	1
chr16	1655950	1656010	E032	1
chr16	1656212	1656343	E004	1
chr16	1656381	1656431	E021	1
chr16	1656905	1657080	E032,E033,E046	3
chr16	1657086	1657242	E022,E032,E034,E127	4
chr16	1657353	1657437	E017,E033	2
chr16	1657607	1657664	E032	1
chr16	1657842	1657946	E051	1
chr16	1657989	1658405	E032,E033,E034,E046,E050,E051,E086,E100	8
chr16	1658446	1658512	E032	1
chr16	1658676	1658766	E091	1
chr16	1659334	1661729	E003,E004,E005,E006,E007,E008,E017,E021,E022,E028,E029,E032,E033,E034,E046,E050,E051,E055,E056,E057,E059,E080,E081,E082,E083,E084,E085,E086,E088,E089,E090,E091,E092,E093,E094,E097,E098,E100,E109,E114,E116,E117,E118,E119,E120,E121,E122,E123,E124,E125,E126,E127,E128	53
chr16	1661780	1666179	E003,E004,E005,E006,E007,E008,E017,E021,E022,E028,E029,E032,E033,E034,E046,E050,E051,E055,E056,E057,E059,E080,E081,E082,E083,E084,E085,E086,E088,E089,E090,E091,E092,E093,E094,E097,E098,E100,E109,E114,E116,E117,E118,E119,E120,E121,E122,E123,E124,E125,E126,E127,E128	53
chr16	1666223	1666287	E034	1
chr16	1666294	1666438	E021,E046,E086,E125	4
chr16	1666460	1666614	E034,E046,E088,E127	4
chr16	1667138	1667193	E093	1
chr16	1667275	1667409	E032,E046	2
chr16	1667636	1667676	E086	1
chr16	1667819	1667869	E022	1
chr16	1667899	1668092	E007,E123	2
chr16	1670007	1670089	E116,E127	2
chr16	1670110	1670301	E005,E051,E083	3
chr16	1670389	1670876	E007,E021,E034,E116,E118,E127	6
chr16	1671611	1671723	E022,E091	2
chr16	1671784	1671834	E007	1
chr16	1671912	1672225	E032,E033,E093,E116	4
chr16	1672848	1672912	E124	1
chr16	1673286	1673379	E021,E022	2
chr16	1673521	1673594	E100	1
chr16	1673987	1674037	E093	1
chr16	1674219	1674349	E021,E022,E093	3
chr16	1675134	1675214	E123	1
chr16	1676024	1676139	E029	1
chr16	1676241	1676782	E059	1
chr16	1676817	1676876	E121	1
chr16	1676911	1676961	E089	1
chr16	1677019	1677069	E007	1
chr16	1677871	1677973	E127	1
chr16	1678519	1678627	E007,E028,E086	3
chr16	1678719	1678789	E118	1
chr16	1678906	1679033	E057	1
chr16	1679164	1679214	E055	1
chr16	1679294	1679368	E046	1
chr16	1679558	1679721	E017,E051,E093	3
chr16	1680640	1680690	E114	1
chr16	1680832	1680886	E127	1
chr16	1680940	1681003	E022	1
chr16	1681071	1681131	E029	1
chr16	1681176	1681236	E022	1
chr16	1681287	1681414	E003,E021,E022,E118	4
chr16	1681758	1681808	E109	1
chr16	1681856	1682668	E059,E081,E083,E088,E089,E092,E094,E098,E109,E114,E118,E122	12
chr16	1683446	1683500	E100	1
chr16	1684673	1684723	E021	1
chr16	1685169	1685413	E034,E046,E050,E055,E056,E059,E097,E100,E123,E125,E128	11
chr16	1685926	1686005	E007	1
chr16	1686895	1686949	E100	1
chr16	1687357	1687424	E021,E022	2
chr16	1687453	1687615	E046,E114	2
chr16	1687653	1687879	E022,E046	2
chr16	1687953	1688003	E046	1
chr16	1688132	1688189	E017	1
chr16	1688445	1688515	E118	1
chr16	1688567	1688635	E100	1
chr16	1688652	1688748	E051	1
chr16	1689195	1689245	E093	1
chr16	1689364	1689570	E003,E021,E051,E086,E093,E109,E122,E123	8
chr16	1690022	1690104	E083,E086	2
chr16	1690381	1690688	E034,E046,E051,E091,E097,E125,E128	7
chr16	1690698	1690794	E088	1
chr16	1691592	1691664	E093	1
chr16	1692035	1692136	E086,E114,E121	3
chr16	1692152	1692492	E081,E089,E090,E100,E120,E121,E126	7
chr16	1692591	1692730	E089,E100	2
chr16	1692799	1692856	E097	1
chr16	1692867	1693012	E022,E100	2
chr16	1693119	1693191	E097,E100	2
chr16	1693581	1693946	E032,E081,E082,E089,E100,E120,E121,E124	8
chr16	1694027	1694096	E082	1
chr16	1694201	1694267	E007,E033	2
chr16	1694355	1694650	E022,E091,E093,E116	4
chr16	1694763	1694839	E022,E046	2
chr16	1694973	1695023	E051	1
chr16	1695630	1696741	E004,E006,E007,E017,E022,E028,E029,E032,E033,E034,E046,E050,E051,E055,E056,E057,E080,E086,E089,E091,E093,E097,E100,E114,E118,E119,E120,E121,E123,E124,E125,E126,E127,E128	34
chr16	1696779	1696918	E046,E050,E093	3
chr16	1696959	1697067	E046,E051,E091,E093	4
chr16	1697133	1697183	E032	1
chr16	1697205	1697393	E033,E046,E080	3
chr16	1697394	1697444	E091	1
chr16	1697800	1698392	E032,E033,E034,E046,E050,E051,E089,E093	8
chr16	1698636	1698763	E022,E032,E051	3
chr16	1698952	1699002	E051	1
chr16	1699120	1699171	E051	1
chr16	1699259	1699337	E032	1
chr16	1699401	1699451	E093	1
chr16	1700212	1700451	E006,E091,E097,E100,E126	5
chr16	1700742	1702785	E004,E006,E007,E017,E021,E028,E029,E032,E033,E034,E046,E050,E059,E080,E081,E082,E083,E086,E088,E089,E090,E091,E092,E093,E097,E098,E100,E109,E114,E116,E118,E122,E124,E125,E127,E128	36
chr16	1702973	1703256	E007,E082,E100,E127	4
chr16	1703345	1703457	E082	1
chr16	1704066	1704137	E080,E091,E097,E100	4
chr16	1704144	1704198	E098	1
chr16	1704562	1704616	E100	1
chr16	1704674	1704843	E119	1
chr16	1704867	1704996	E121,E126	2
chr16	1705118	1705355	E007,E017,E032,E050,E051,E091,E093,E100	8
chr16	1705390	1705475	E022,E082,E100	3
chr16	1705484	1705759	E028,E034,E084,E085,E092,E109,E121	7
chr16	1705810	1706019	E032,E056,E086,E091,E097,E114,E118,E121	8
chr16	1706315	1706365	E083	1
chr16	1706371	1706457	E032,E097,E114	3
chr16	1706565	1706703	E100,E118	2
chr16	1707015	1707629	E022,E034,E046,E055,E080,E083,E092,E094,E097,E098,E100,E109,E123	13
chr16	1707654	1707865	E022,E083,E124,E125	4
chr16	1707952	1708022	E118	1
chr16	1708037	1708203	E022,E100	2
chr16	1708507	1708581	E083	1
chr16	1708731	1708849	E028	1
chr16	1709114	1709335	E007,E050,E051,E083,E093,E100,E114,E116,E120,E121	10
chr16	1709428	1709478	E051	1
chr16	1709691	1709913	E007,E032,E086,E091,E097,E114	6
chr16	1710211	1710343	E007,E086	2
chr16	1710403	1710485	E086,E097	2
chr16	1710590	1710640	E021	1
chr16	1711973	1712114	E057,E114,E121	3
chr16	1712118	1712218	E033,E050	2
chr16	1712398	1712492	E097	1
chr16	1712579	1712720	E032,E097,E118	3
chr16	1713029	1713083	E100	1
chr16	1713570	1713745	E059	1
chr16	1714043	1714097	E100	1
chr16	1714271	1714342	E021,E120	2
chr16	1714472	1714522	E007	1
chr16	1714867	1714921	E100	1
chr16	1715118	1715182	E033	1
chr16	1715323	1715400	E021	1
chr16	1715434	1715484	E022	1
chr16	1715898	1715985	E100	1
chr16	1716081	1716131	E093	1
chr16	1716192	1716251	E097	1
chr16	1716301	1716431	E100	1
chr16	1716450	1716557	E017,E125	2
chr16	1716683	1716806	E127	1
chr16	1716915	1717029	E118,E125	2
chr16	1717357	1717513	E050,E091,E114	3
chr16	1717518	1717593	E022	1
chr16	1717672	1717736	E093	1
chr16	1717964	1718014	E046	1
chr16	1718344	1718394	E046	1
chr16	1718593	1718633	E034	1
chr16	1718753	1718793	E034	1
chr16	1719436	1719652	E022,E121	2
chr16	1719882	1720006	E091,E114	2
chr16	1720452	1720502	E022	1
chr16	1720569	1720642	E034,E086,E100	3
chr16	1720826	1720922	E017,E100	2
chr16	1721082	1721132	E017	1
chr16	1721259	1721565	E022,E100,E114,E118,E120,E121	6
chr16	1721686	1721840	E120,E121	2
chr16	1721844	1721967	E021,E097	2
chr16	1722009	1722063	E034	1
chr16	1722175	1722223	E034	1
chr16	1722314	1722364	E046	1
chr16	1722539	1722613	E056	1
chr16	1722737	1723056	E003,E021,E022,E033,E034,E083,E097,E118,E124	9
chr16	1723225	1723374	E017,E100	2
chr16	1723523	1723611	E032	1
chr16	1723622	1723931	E083,E118	2
chr16	1723995	1724035	E086	1
chr16	1724102	1724152	E022,E086	2
chr16	1724315	1724359	E097	1
chr16	1724409	1724645	E032,E055,E056,E083,E089,E090,E097,E100,E114,E121,E126	11
chr16	1724856	1725526	E004,E005,E006,E017,E028,E033,E034,E050,E051,E055,E056,E057,E059,E080,E091,E097,E100,E114,E120,E121,E124,E125,E126,E128	24
chr16	1725570	1725878	E029,E032,E033,E034,E050,E082,E100,E125	8
chr16	1726048	1726199	E017,E032,E122	3
chr16	1726230	1726321	E032,E100	2
chr16	1726359	1726400	E034	1
chr16	1726538	1726632	E082,E109,E125	3
chr16	1726673	1726968	E034,E091,E093,E114,E127	5
chr16	1727019	1727150	E007,E032	2
chr16	1727246	1727300	E093	1
chr16	1727302	1727428	E003,E022,E032,E034,E050,E086	6
chr16	1727429	1729499	E003,E004,E005,E006,E007,E008,E017,E021,E022,E028,E029,E032,E033,E034,E046,E050,E051,E055,E056,E057,E059,E080,E081,E082,E083,E084,E085,E086,E088,E089,E090,E091,E092,E093,E094,E097,E098,E100,E109,E114,E116,E117,E118,E119,E120,E121,E122,E123,E124,E125,E126,E127,E128	53
chr16	1729583	1730566	E004,E005,E006,E007,E008,E022,E032,E034,E051,E056,E057,E059,E081,E082,E086,E088,E091,E092,E093,E094,E098,E114,E116,E118,E123,E125,E127,E128	28
chr16	1730591	1730786	E007,E021,E086,E116,E127	5
chr16	1730824	1731322	E007,E029,E081,E082	4
chr16	1731491	1731881	E003,E007,E008,E017,E057,E100,E127	7
chr16	1731995	1732103	E005,E057	2
chr16	1732756	1733075	E091,E100,E118,E127	4
chr16	1733873	1733942	E091	1
chr16	1734597	1734830	E028,E091,E119	3
chr16	1734917	1735141	E091	1
chr16	1735289	1735361	E032	1
chr16	1735708	1735768	E029	1
chr16	1735777	1735857	E034,E080,E114	3
chr16	1735958	1736073	E007,E034	2
chr16	1736725	1736880	E127	1
chr16	1737036	1737160	E080,E114,E127	3
chr16	1737370	1737685	E118,E127	2
chr16	1737754	1737834	E028	1
chr16	1737848	1738583	E057,E085,E091,E092,E094,E098,E114,E118	8
chr16	1738739	1740350	E004,E005,E006,E017,E021,E028,E032,E057,E083,E084,E085,E086,E088,E091,E092,E093,E094,E097,E098,E100,E109,E114,E116,E117,E118,E119,E120,E121,E125,E127,E128	31
chr16	1740447	1740522	E093	1
chr16	1740996	1742699	E004,E005,E006,E017,E022,E028,E029,E034,E051,E055,E056,E057,E059,E080,E086,E090,E091,E093,E094,E097,E100,E114,E117,E118,E119,E120,E121,E122,E123,E124,E125,E126,E127,E128	34
chr16	1743491	1743591	E029	1
chr16	1744181	1744221	E086	1
chr16	1745070	1745124	E100	1
chr16	1745468	1745518	E114	1
chr16	1746591	1747295	E006,E017,E028,E029,E055,E056,E057,E059,E080,E091,E100,E114,E117,E118,E119,E123,E125,E126,E127	19
chr16	1747376	1747496	E034,E059	2
chr16	1747688	1747728	E086	1
chr16	1747882	1747981	E091	1
chr16	1748056	1748173	E086,E127,E128	3
chr16	1748190	1748406	E097,E114,E125,E128	4
chr16	1748470	1748550	E123	1
chr16	1748670	1749158	E089,E097,E122,E127	4
chr16	1749271	1749323	E097	1
chr16	1749847	1749897	E091	1
chr16	1750307	1750419	E093,E097	2
chr16	1750580	1750630	E046	1
chr16	1750874	1750977	E091	1
chr16	1751005	1751062	E127	1
chr16	1751172	1751921	E028,E032,E057,E059,E091,E093,E097,E119,E124,E127	10
chr16	1752278	1752398	E121,E124	2
chr16	1752423	1752481	E021,E093,E109	3
chr16	1752532	1752582	E034	1
chr16	1752616	1752720	E032,E086	2
chr16	1752961	1753069	E091,E100,E127	3
chr16	1753099	1753192	E116	1
chr16	1753423	1754537	E003,E007,E008,E021,E022,E057,E059,E091,E092,E093,E094,E100,E116,E119,E122,E123,E127	17
chr16	1754539	1757866	E003,E004,E005,E006,E007,E008,E017,E021,E022,E028,E029,E032,E033,E034,E046,E050,E051,E055,E056,E057,E059,E080,E081,E082,E083,E084,E085,E086,E088,E089,E090,E091,E092,E093,E094,E097,E098,E100,E109,E114,E116,E117,E118,E119,E120,E121,E122,E123,E124,E125,E126,E127,E128	53
chr16	1757896	1758110	E017,E022,E034,E046,E056,E080,E116,E125,E126,E127,E128	11
chr16	1758117	1758282	E034,E083,E086,E097,E118	5
chr16	1758358	1759292	E006,E017,E022,E032,E034,E046,E050,E055,E056,E057,E080,E083,E084,E086,E089,E090,E091,E093,E094,E100,E109,E114,E116,E120,E121,E123,E125,E126,E127,E128	30
chr16	1759302	1759512	E032,E118,E121,E125	4
chr16	1759543	1759750	E051,E121	2
chr16	1759769	1759912	E086,E116,E121	3
chr16	1759944	1760041	E116	1
chr16	1760072	1760159	E017,E098,E109	3
chr16	1760183	1760255	E022,E089	2
chr16	1760388	1760438	E091	1
chr16	1760513	1760553	E034	1
chr16	1760822	1760872	E022	1
chr16	1760924	1760964	E034	1
chr16	1760979	1761051	E118	1
chr16	1761237	1761422	E080,E083,E118	3
chr16	1761504	1761593	E032	1
chr16	1761946	1762040	E032	1
chr16	1762087	1762188	E032	1
chr16	1762270	1764828	E003,E004,E006,E007,E008,E017,E021,E022,E029,E032,E033,E046,E050,E051,E055,E056,E059,E080,E081,E082,E083,E086,E088,E089,E090,E091,E093,E097,E100,E116,E118,E120,E121,E122,E124,E125,E126,E128	38
chr16	1764961	1765204	E081,E082	2
chr16	1765207	1765267	E122	1
chr16	1765275	1765325	E032	1
chr16	1766055	1766219	E032,E050	2
chr16	1767269	1767917	E022,E032,E033,E034,E050,E097,E114,E116	8
chr16	1768063	1768270	E032,E033,E050,E051	4
chr16	1768373	1768602	E100,E121	2
chr16	1768756	1769093	E007,E032,E033,E034,E046,E093	6
chr16	1769098	1769190	E033,E100	2
chr16	1769256	1769354	E021,E116	2
chr16	1769477	1769622	E033,E046,E082,E093	4
chr16	1769690	1770135	E005,E029,E032,E033,E034,E046,E050,E055,E056,E080,E091,E093,E094,E098,E100,E109,E114,E116,E117,E118,E124,E125	22
chr16	1770312	1770567	E032,E033,E050,E083,E114,E116,E117,E124	8
chr16	1771039	1771192	E083,E097,E118,E123	4
chr16	1771472	1771814	E032,E059,E091,E097,E118,E125	6
chr16	1771961	1772786	E003,E004,E005,E006,E007,E008,E017,E021,E022,E028,E029,E032,E033,E034,E046,E050,E051,E055,E056,E057,E059,E080,E081,E082,E083,E084,E085,E086,E088,E089,E090,E091,E092,E093,E094,E097,E098,E100,E109,E114,E116,E117,E118,E119,E120,E121,E122,E123,E124,E125,E126,E127,E128	53
chr16	1773283	1774497	E003,E004,E006,E007,E008,E017,E021,E022,E028,E029,E032,E033,E034,E046,E050,E051,E055,E056,E057,E059,E080,E083,E085,E086,E088,E089,E090,E091,E092,E093,E094,E097,E098,E100,E109,E114,E116,E117,E118,E119,E120,E121,E122,E123,E124,E125,E126,E127,E128	49
chr16	1774499	1774553	E033	1
chr16	1774727	1774872	E032,E083,E121	3
chr16	1776056	1776364	E007,E032,E034,E046,E091,E128	6
chr16	1776766	1776806	E034	1
chr16	1776924	1776968	E034	1
chr16	1776989	1777052	E032,E034,E125	3
chr16	1777062	1777204	E021,E022,E059,E116,E125	5
chr16	1777333	1777578	E021,E022,E046,E082,E093,E114,E125,E126,E128	9
chr16	1777617	1777706	E118	1
chr16	1777884	1777952	E125	1
chr16	1777971	1778041	E080,E093	2
chr16	1778070	1778130	E121	1
chr16	1778176	1778600	E007,E021,E022,E080,E089,E093,E097,E118,E120,E121,E127	11
chr16	1778705	1778852	E080	1
chr16	1778893	1779419	E022,E032,E033,E080,E097,E100	6
chr16	1779723	1779800	E080	1
chr16	1779925	1779975	E114	1
chr16	1780123	1780192	E097	1
chr16	1781412	1781967	E029,E032,E090,E091,E093,E100,E114,E124,E125	9
chr16	1782098	1782219	E118	1
chr16	1782260	1782314	E092	1
chr16	1782600	1782645	E086	1
chr16	1783140	1783448	E021,E033,E091,E097,E118,E121	6
chr16	1783523	1783591	E032	1
chr16	1783603	1783682	E091,E093	2
chr16	1783825	1784016	E034,E089,E091,E114	4
chr16	1784035	1784085	E046	1
chr16	1784123	1784219	E097	1
chr16	1784523	1784628	E086,E091,E100,E118	4
chr16	1784633	1784683	E093	1
chr16	1784703	1784775	E032,E091	2
chr16	1784792	1785023	E022,E029,E032,E050,E118,E125	6
chr16	1785026	1785219	E032,E033,E050,E091,E118	5
chr16	1785280	1785422	E007,E032,E034	3
chr16	1785507	1785554	E097	1
chr16	1785560	1785600	E086	1
chr16	1785694	1785738	E097	1
chr16	1785862	1786049	E032,E033,E080	3
chr16	1786785	1786871	E091	1
chr16	1787525	1787603	E086	1
chr16	1788587	1788659	E125	1
chr16	1788692	1788742	E017	1
chr16	1788903	1788953	E046	1
chr16	1789215	1789311	E091	1
chr16	1789392	1789501	E033,E093	2
chr16	1789547	1789587	E034	1
chr16	1790071	1790121	E022	1
chr16	1790281	1790392	E007	1
chr16	1790411	1790740	E008,E032,E033,E034,E100,E118,E124	7
chr16	1791088	1791142	E033	1
chr16	1791148	1791335	E007,E100,E118	3
chr16	1791467	1791517	E090	1
chr16	1791606	1791656	E022	1
chr16	1791765	1791815	E017	1
chr16	1792116	1792237	E093,E100	2
chr16	1792306	1792382	E022,E098	2
chr16	1792473	1792517	E097	1
chr16	1792619	1792710	E118,E121	2
chr16	1793311	1793361	E032	1
chr16	1793489	1793583	E032	1
chr16	1793637	1793930	E003,E032,E033,E034,E093,E100,E121,E127	8
chr16	1793973	1794045	E097	1
chr16	1794275	1794406	E022,E091	2
chr16	1794478	1794740	E003,E021,E022,E028,E093	5
chr16	1795098	1797422	E004,E005,E006,E017,E021,E022,E028,E032,E033,E034,E055,E056,E057,E059,E083,E086,E091,E092,E093,E097,E100,E114,E116,E117,E118,E119,E120,E121,E123,E124,E125,E126,E127,E128	34
chr16	1797441	1797627	E032,E091,E092,E117,E120,E126	6
chr16	1797832	1797902	E118	1
chr16	1798198	1798314	E032,E090	2
chr16	1798361	1798415	E100	1
chr16	1798484	1798532	E097	1
chr16	1798676	1798726	E089	1
chr16	1798853	1798934	E033,E122	2
chr16	1798965	1799008	E034	1
chr16	1799016	1799128	E007,E032	2
chr16	1799198	1799238	E086	1
chr16	1799583	1799673	E022	1
chr16	1799706	1800068	E017,E029,E032,E055,E056,E080,E086,E100,E120,E121,E125,E128	12
chr16	1800115	1800189	E097	1
chr16	1800309	1800494	E091	1
chr16	1800974	1801101	E090,E118,E127	3
chr16	1801425	1801479	E100	1
chr16	1801634	1801704	E051,E118	2
chr16	1801775	1801945	E017,E080,E097,E114	4
chr16	1802061	1802146	E032,E097	2
chr16	1802230	1802343	E032,E083,E097,E114	4
chr16	1802374	1802414	E086	1
chr16	1802593	1802647	E127	1
chr16	1802800	1802850	E082	1
chr16	1803026	1803101	E032	1
chr16	1803143	1803193	E091	1
chr16	1803300	1803405	E097	1
chr16	1804206	1804604	E093,E097,E120,E121,E125,E127,E128	7
chr16	1804709	1805402	E017,E022,E028,E029,E032,E057,E097,E119,E120,E121,E125,E127,E128	13
chr16	1805437	1805524	E032,E034,E046,E051,E080,E114,E116,E119	8
chr16	1806008	1806071	E021,E032	2
chr16	1806111	1806228	E033	1
chr16	1806374	1806501	E086,E098,E124	3
chr16	1806690	1806740	E109	1
chr16	1806871	1806911	E034	1
chr16	1806951	1807037	E007,E097,E109	3
chr16	1807086	1807126	E034	1
chr16	1807256	1807296	E034	1
chr16	1807378	1807761	E032,E034,E051,E084,E092,E097,E109	7
chr16	1807888	1808398	E003,E084,E085,E086,E109	5
chr16	1808809	1808879	E090	1
chr16	1808945	1809108	E032,E091,E100	3
chr16	1809321	1809361	E034	1
chr16	1809366	1809420	E032	1
chr16	1809943	1809997	E127	1
chr16	1810219	1810332	E123	1
chr16	1810379	1810517	E033,E080,E083,E097,E109	5
chr16	1810787	1810884	E086,E097	2
chr16	1810976	1811043	E080	1
chr16	1811144	1811184	E034	1
chr16	1811219	1811287	E021,E098	2
chr16	1811781	1811835	E127	1
chr16	1812051	1812101	E114	1
chr16	1812197	1812251	E086	1
chr16	1812254	1812766	E007,E021,E022,E032,E081,E086,E091,E097,E118,E119,E124	11
chr16	1812780	1814756	E003,E004,E005,E006,E007,E008,E017,E021,E022,E032,E033,E034,E046,E050,E051,E055,E056,E080,E081,E082,E083,E085,E086,E088,E089,E090,E091,E092,E093,E094,E097,E100,E114,E118,E120,E121,E123,E124,E125,E127	40
chr16	1814819	1814916	E050,E097,E100	3
chr16	1814952	1815036	E022,E086,E114	3
chr16	1815091	1815306	E007,E022,E032,E089,E091,E118,E121	7
chr16	1815323	1815497	E046,E051,E124	3
chr16	1815566	1815699	E034,E100	2
chr16	1815726	1815848	E032,E051,E091,E097	4
chr16	1815883	1816123	E032,E033,E091,E097,E118	5
chr16	1816149	1816236	E089	1
chr16	1816364	1816512	E007,E017,E029,E086,E100	5
chr16	1816613	1816680	E100	1
chr16	1816728	1816857	E097,E100	2
chr16	1816876	1816936	E122	1
chr16	1816986	1817036	E032,E034	2
chr16	1817040	1824467	E003,E004,E005,E006,E007,E008,E017,E021,E022,E028,E029,E032,E033,E034,E046,E050,E051,E055,E056,E057,E059,E080,E081,E082,E083,E084,E085,E086,E088,E089,E090,E091,E092,E093,E094,E097,E098,E100,E109,E114,E116,E117,E118,E119,E120,E121,E122,E123,E124,E125,E126,E127,E128	53
chr16	1824481	1826434	E003,E021,E022,E032,E033,E034,E050,E051,E055,E056,E059,E086,E088,E089,E090,E091,E092,E093,E094,E097,E098,E100,E114,E116,E118,E120,E121,E124,E125,E127,E128	31
chr16	1826512	1826837	E021,E055,E056,E059,E080,E081,E086,E089,E091,E092,E093,E097,E098,E100,E116,E118,E123,E124,E125,E127,E128	21
chr16	1826921	1829600	E003,E007,E017,E021,E022,E028,E032,E033,E034,E050,E051,E055,E056,E059,E080,E081,E085,E086,E089,E090,E091,E092,E093,E097,E098,E100,E109,E114,E116,E118,E119,E121,E123,E124,E126,E128	36
chr16	1829603	1830641	E007,E017,E021,E022,E032,E033,E034,E050,E055,E056,E059,E082,E086,E088,E090,E091,E093,E094,E097,E100,E109,E114,E116,E118,E121,E123,E124,E125,E127,E128	30
chr16	1830679	1833733	E003,E004,E005,E006,E007,E008,E017,E021,E022,E028,E029,E032,E033,E034,E046,E050,E051,E055,E056,E057,E059,E080,E081,E082,E083,E084,E085,E086,E088,E089,E090,E091,E092,E093,E094,E097,E098,E100,E109,E114,E116,E117,E118,E119,E120,E121,E122,E123,E124,E125,E126,E127,E128	53
chr16	1833968	1834044	E033,E097	2
chr16	1834070	1834376	E007,E032,E086,E097,E098,E100	6
chr16	1834410	1834460	E091	1
chr16	1834674	1834978	E022,E057,E091,E127	4
chr16	1835053	1835395	E033,E034,E086,E090,E100,E114,E124	7
chr16	1835425	1835475	E032	1
chr16	1835486	1835623	E017,E021,E100	3
chr16	1835627	1835823	E003,E022,E034,E050,E097,E114,E124	7
chr16	1835844	1835903	E091	1
chr16	1836040	1836100	E029	1
chr16	1836187	1836620	E003,E007,E021,E050,E086,E089,E091,E097,E100,E114,E116,E118	12
chr16	1836796	1836840	E097	1
chr16	1836856	1836982	E033,E100	2
chr16	1837025	1837139	E007,E097	2
chr16	1837269	1837382	E091	1
chr16	1837386	1837436	E089	1
chr16	1837561	1837926	E022,E032,E051,E091,E114	5
chr16	1837956	1838093	E022,E091,E093	3
chr16	1838122	1838176	E100	1
chr16	1838186	1838312	E050,E119	2
chr16	1838321	1838387	E022,E086	2
chr16	1838464	1838629	E091,E100,E118	3
chr16	1838708	1838981	E033,E046,E050,E055,E056,E057,E080,E083,E090,E091,E093,E097,E118,E119,E121,E126,E127	17
chr16	1839022	1839062	E086	1
chr16	1839065	1839129	E091,E093	2
chr16	1839253	1839293	E034	1
chr16	1839523	1839607	E091	1
chr16	1839637	1839691	E100	1
chr16	1839697	1839798	E118,E123	2
chr16	1839812	1839856	E097	1
chr16	1839951	1840004	E022,E050	2
chr16	1840135	1840204	E086	1
chr16	1840550	1840600	E021	1
chr16	1840607	1840694	E098,E114,E118	3
chr16	1840739	1840789	E022	1
chr16	1840818	1840914	E029,E086	2
chr16	1840945	1841118	E097,E098,E118	3
chr16	1841139	1841183	E097	1
chr16	1841228	1841272	E097	1
chr16	1841311	1841582	E003,E007,E056,E091,E100,E118	6
chr16	1841655	1841892	E003,E083,E086,E091,E114,E118	6
chr16	1841920	1842048	E022,E114,E118,E124	4
chr16	1842143	1842193	E083	1
chr16	1842200	1842321	E086	1
chr16	1842473	1842975	E007,E017,E021,E022,E032,E050,E086,E091,E092,E094,E098,E118,E120,E121,E124,E126	16
chr16	1842990	1843075	E051,E086,E088	3
chr16	1843244	1843386	E022,E093,E121	3
chr16	1843558	1843963	E086,E088,E094,E098,E100,E118	6
chr16	1844177	1845019	E007,E008,E021,E022,E032,E080,E084,E085,E086,E088,E091,E092,E094,E097,E098,E100,E118,E121	18
chr16	1845067	1845707	E022,E080,E084,E091,E097,E098,E114,E118	8
chr16	1845728	1845786	E033	1
chr16	1846021	1846065	E097	1
chr16	1847473	1847523	E109	1
chr16	1847997	1848246	E003,E004,E022,E114	4
chr16	1848702	1848752	E051	1
chr16	1849356	1849451	E003	1
chr16	1849460	1849520	E021,E121	2
chr16	1849563	1849691	E007,E091,E114,E117	4
chr16	1850432	1850495	E022,E033	2
chr16	1850755	1851101	E055,E056,E059,E086,E093,E097,E100,E120,E121,E126	10
chr16	1851730	1851880	E032,E086,E114	3
chr16	1853370	1853530	E057,E091,E119,E127	4
chr16	1853585	1853678	E091	1
chr16	1853899	1853968	E007	1
chr16	1854091	1854191	E003,E124	2
chr16	1854400	1854513	E089,E091,E100	3
chr16	1854524	1854583	E017,E022	2
chr16	1855066	1855263	E022,E032,E059,E086,E123	5
chr16	1855297	1855341	E097	1
chr16	1855405	1855465	E029	1
chr16	1855751	1855940	E091,E123,E127	3
chr16	1856385	1856435	E021	1
chr16	1857758	1857812	E098	1
chr16	1857989	1858080	E116,E124	2
chr16	1859027	1859077	E082	1
chr16	1859248	1859689	E003,E008,E021,E022,E032,E085,E091,E093,E109,E114,E118,E123,E125	13
chr16	1859923	1860009	E093	1
chr16	1861413	1861460	E097	1
chr16	1862537	1863339	E003,E004,E006,E007,E008,E017,E021,E022,E028,E032,E033,E034,E046,E050,E051,E055,E056,E057,E059,E080,E081,E083,E084,E085,E086,E088,E089,E090,E091,E092,E093,E094,E097,E098,E100,E109,E114,E116,E117,E118,E119,E120,E121,E122,E123,E124,E125,E126,E127,E128	50
chr16	1863360	1863442	E034,E056	2
chr16	1863455	1863549	E121,E124	2
chr16	1863571	1863866	E006,E017,E034,E097,E123,E127	6
chr16	1863975	1864052	E097	1
chr16	1864091	1864188	E034,E097	2
chr16	1865023	1865077	E127	1
chr16	1865086	1865164	E085,E091	2
chr16	1865255	1865780	E006,E033,E046,E051,E055,E090,E091,E117,E120,E121	10
chr16	1866937	1867098	E034,E086,E124	3
chr16	1867197	1867317	E034,E091,E118	3
chr16	1867346	1867390	E097	1
chr16	1867633	1867847	E098,E118	2
chr16	1867954	1868062	E034,E091	2
chr16	1868088	1868207	E100	1
chr16	1868234	1868287	E093	1
chr16	1868396	1868711	E080	1
chr16	1868840	1868938	E121	1
chr16	1869104	1869166	E032,E097	2
chr16	1869205	1869262	E033	1
chr16	1869406	1869486	E116	1
chr16	1869526	1869586	E093	1
chr16	1869654	1869745	E021,E089,E093	3
chr16	1869809	1869859	E022	1
chr16	1869864	1869908	E097	1
chr16	1869917	1870020	E003,E017	2
chr16	1870370	1870414	E097	1
chr16	1870633	1870850	E050,E051,E080,E118	4
chr16	1870890	1870930	E034	1
chr16	1871054	1871195	E034,E093	2
chr16	1871858	1872095	E022,E028,E032,E057,E086	5
chr16	1872403	1872481	E007	1
chr16	1872823	1872873	E021	1
chr16	1872944	1872998	E033	1
chr16	1873060	1873110	E022	1
chr16	1873786	1874167	E003,E004,E005,E006,E008,E017,E021,E022,E028,E032,E034,E050,E051,E055,E056,E057,E059,E080,E081,E082,E083,E084,E085,E086,E088,E089,E090,E091,E092,E093,E094,E097,E098,E100,E109,E114,E116,E117,E118,E119,E120,E121,E122,E123,E125,E126,E127,E128	48
chr16	1874256	1874387	E007,E100	2
chr16	1874666	1874807	E034,E100	2
chr16	1875309	1878108	E003,E004,E005,E006,E007,E008,E017,E021,E022,E028,E029,E032,E033,E034,E046,E050,E051,E055,E056,E057,E059,E080,E081,E082,E083,E084,E085,E086,E088,E089,E090,E091,E092,E093,E094,E097,E098,E100,E109,E114,E116,E117,E118,E119,E120,E121,E122,E123,E124,E125,E126,E127,E128	53
chr16	1878182	1879712	E017,E028,E034,E046,E055,E056,E057,E059,E083,E084,E085,E086,E089,E090,E091,E092,E093,E094,E098,E109,E116,E117,E118,E123,E125,E126,E127	27
chr16	1880090	1880842	E034,E046,E080,E084,E085,E086,E092,E094,E098,E109,E118,E123,E127	13
chr16	1880947	1881130	E046,E085,E109	3
chr16	1881143	1881522	E084,E085,E086,E109	4
chr16	1881641	1881734	E055,E109	2
chr16	1881746	1881800	E127	1
chr16	1881904	1881979	E100	1
chr16	1882072	1882132	E032	1
chr16	1882570	1883556	E006,E021,E028,E032,E034,E046,E050,E055,E057,E086,E097,E098,E114,E118,E119,E120,E123,E127	18
chr16	1884046	1884539	E028,E057,E086,E119,E123,E127	6
chr16	1886407	1886506	E005,E021,E033	3
chr16	1886517	1886629	E007,E123	2
chr16	1886943	1886993	E032	1
chr16	1887031	1887122	E021	1
chr16	1887825	1887869	E097	1
chr16	1888011	1888091	E123	1
chr16	1888582	1888662	E119	1
chr16	1888798	1888842	E097	1
chr16	1889187	1890111	E003,E004,E006,E017,E021,E022,E028,E033,E034,E055,E056,E057,E059,E084,E098,E100,E117,E119,E120,E121,E125,E126,E127	23
chr16	1890173	1890458	E059	1
chr16	1890620	1890670	E021	1
chr16	1892521	1892571	E093	1
chr16	1894847	1894901	E128	1
chr16	1895568	1895648	E119	1
chr16	1895652	1895731	E097	1
chr16	1895921	1896052	E022,E032	2
chr16	1896106	1896156	E022	1
chr16	1896247	1896297	E022	1
chr16	1897690	1897730	E034	1
chr16	1897988	1898038	E007	1
chr16	1898465	1898505	E086	1
chr16	1898616	1898666	E046	1
chr16	1898837	1898922	E032	1
chr16	1899745	1899909	E082	1
chr16	1899944	1899994	E097	1
chr16	1901155	1901261	E083	1
chr16	1901322	1901404	E022,E127	2
chr16	1901848	1901993	E082,E127	2
chr16	1903769	1903873	E033,E114	2
chr16	1904172	1904238	E033	1
chr16	1904459	1904509	E021	1
chr16	1904898	1905090	E034,E093	2
chr16	1905373	1905945	E006,E017,E032,E033,E034,E051,E056,E083,E088,E090,E093,E098,E114,E123,E124,E128	16
chr16	1907451	1907505	E120	1
chr16	1907761	1907811	E090	1
chr16	1907831	1907936	E029,E127	2
chr16	1908070	1908140	E118	1
chr16	1908274	1908790	E007,E017,E032,E059,E085,E086,E093,E118,E121,E125,E128	11
chr16	1908893	1908968	E034	1
chr16	1909704	1910085	E003,E021,E022,E034,E050,E051,E084,E088,E089,E094,E109,E119,E121,E127	14
chr16	1910850	1911141	E032,E034,E084,E085,E093,E109	6
chr16	1911272	1911338	E032	1
chr16	1911837	1911887	E032	1
chr16	1911956	1912067	E022,E117	2
chr16	1912068	1912119	E046	1
chr16	1912322	1912362	E034	1
chr16	1912512	1912562	E051	1
chr16	1913140	1913328	E086,E091,E109,E120,E121	5
chr16	1913638	1914322	E004,E006,E007,E008,E017,E021,E022,E028,E029,E032,E033,E034,E046,E050,E051,E055,E056,E059,E080,E081,E082,E083,E085,E086,E088,E089,E090,E091,E092,E093,E094,E097,E109,E114,E116,E117,E118,E119,E120,E121,E122,E124,E125,E126	44
chr16	1914634	1914687	E007	1
chr16	1915674	1915724	E082	1
chr16	1916090	1916208	E082,E085,E114,E122	4
chr16	1916412	1916535	E114,E123	2
chr16	1917231	1917281	E032	1
chr16	1917290	1917427	E123	1
chr16	1917533	1917583	E021	1
chr16	1918030	1918075	E034	1
chr16	1919144	1919214	E118	1
chr16	1919431	1919481	E032	1
chr16	1920207	1921244	E005,E006,E007,E017,E028,E029,E034,E055,E056,E057,E059,E084,E091,E094,E098,E100,E114,E117,E118,E119,E120,E121,E122,E123,E125,E126,E127,E128	28
chr16	1921555	1921630	E091	1
chr16	1921920	1922000	E086,E126	2
chr16	1922008	1922555	E003,E004,E006,E007,E008,E017,E021,E022,E028,E029,E032,E033,E034,E046,E050,E051,E055,E056,E057,E059,E080,E082,E085,E086,E089,E090,E091,E092,E093,E109,E114,E118,E121,E122,E123,E124,E126	37
chr16	1922585	1922733	E022,E033,E034,E050,E059,E109,E123	7
chr16	1922802	1922917	E007,E021,E022	3
chr16	1924807	1924857	E051	1
chr16	1924868	1925154	E034,E086,E120,E121,E123,E127	6
chr16	1925280	1925330	E046	1
chr16	1926224	1926307	E091	1
chr16	1926411	1926455	E086	1
chr16	1926484	1926856	E017,E021,E034,E091,E109,E114,E116	7
chr16	1926902	1926952	E109	1
chr16	1927105	1927546	E003,E021,E086,E091,E097,E109	6
chr16	1927634	1927738	E021,E109	2
chr16	1927837	1928282	E022,E109,E114,E117,E118,E123	6
chr16	1928388	1928708	E003,E032,E055,E085,E091,E123	6
chr16	1928745	1928795	E091	1
chr16	1929310	1929377	E091	1
chr16	1929532	1930190	E003,E007,E021,E022,E088,E091	6
chr16	1931259	1931337	E032	1
chr16	1932054	1932126	E032	1
chr16	1933186	1933245	E127	1
chr16	1934150	1934718	E003,E004,E006,E007,E008,E022,E028,E029,E032,E034,E046,E050,E051,E055,E056,E059,E080,E084,E085,E091,E098,E100,E109,E114,E117,E118,E119,E120,E121,E122,E123,E124,E126,E127	34
chr16	1935032	1935189	E003,E021,E022	3
chr16	1935262	1935331	E127	1
chr16	1935875	1935925	E022	1
chr16	1936402	1936452	E007	1
chr16	1937177	1937227	E007	1
chr16	1937895	1938195	E022,E059,E083,E086,E088,E091,E109,E121	8
chr16	1938423	1938501	E051	1
chr16	1938631	1938681	E007	1
chr16	1939332	1939382	E032	1
chr16	1939627	1939671	E097	1
chr16	1940353	1940864	E021,E057,E091,E123,E127	5
chr16	1941290	1941340	E007	1
chr16	1941532	1941586	E127	1
chr16	1941667	1941744	E120,E121	2
chr16	1942414	1942521	E017,E034	2
chr16	1942882	1943793	E003,E007,E008,E021,E022,E086,E091,E093,E109,E114,E117	11
chr16	1944270	1944345	E093	1
chr16	1944372	1944422	E114	1
chr16	1944666	1944744	E093	1
chr16	1944750	1944800	E109	1
chr16	1944995	1945494	E033,E084,E085,E109	4
chr16	1945886	1946291	E021,E022,E057,E093,E094,E109	6
chr16	1946318	1946460	E021,E093,E109	3
chr16	1946543	1946861	E007,E022,E086,E092,E093	5
chr16	1946871	1947015	E081,E085,E093,E097	4
chr16	1947040	1947143	E007,E109	2
chr16	1947308	1947460	E022,E091	2
chr16	1947519	1947569	E022	1
chr16	1948000	1948197	E007,E056,E089,E091,E093	5
chr16	1948268	1948318	E114	1
chr16	1948777	1948817	E086	1
chr16	1949017	1949141	E021	1
chr16	1949681	1950017	E029,E091,E109,E119	4
chr16	1950070	1950150	E119	1
chr16	1950177	1950666	E021,E028,E057,E084,E085,E086,E088,E091,E092,E094,E098,E109,E114,E118,E119,E127	16
chr16	1950856	1950920	E124	1
chr16	1952122	1952172	E055	1
chr16	1952231	1952271	E086	1
chr16	1952611	1952746	E007,E021	2
chr16	1952877	1953039	E007,E086,E089,E118	4
chr16	1953165	1953451	E007,E021,E086,E090	4
chr16	1953513	1953563	E021	1
chr16	1953764	1953884	E029,E083,E086,E091	4
chr16	1953994	1954044	E022	1
chr16	1954198	1954938	E021,E022,E032,E055,E056,E083,E084,E085,E086,E088,E089,E090,E091,E097,E109,E120,E121,E125,E126,E128	20
chr16	1954978	1955045	E086	1
chr16	1955070	1955120	E091	1
chr16	1955242	1955292	E021	1
chr16	1955617	1955686	E034	1
chr16	1956079	1956421	E007,E021,E051,E059,E089,E090,E091,E109,E114,E126,E127	11
chr16	1956431	1956785	E003,E007,E021,E022,E059,E086,E091,E109,E120,E126,E127	11
chr16	1956801	1957129	E007,E021,E022,E055,E091,E120,E121,E126,E127,E128	10
chr16	1957346	1957412	E022,E086	2
chr16	1957751	1957801	E017	1
chr16	1957982	1958086	E007	1
chr16	1958194	1958516	E007,E021,E022,E046,E055,E056,E086,E089,E090,E091,E118,E126	12
chr16	1958520	1958587	E050	1
chr16	1958658	1958738	E021,E022,E055	3
chr16	1959037	1959273	E055,E089,E091,E109,E121	5
chr16	1959283	1960261	E007,E021,E032,E055,E056,E084,E085,E089,E090,E091,E092,E109,E114,E117,E118,E120,E121,E123,E126	19
chr16	1960304	1960416	E021,E097	2
chr16	1961429	1961520	E091	1
chr16	1961607	1961820	E021,E109	2
chr16	1962003	1962053	E022	1
chr16	1962168	1962218	E114	1
chr16	1962358	1962464	E021,E086,E109	3
chr16	1962632	1962790	E022,E089,E092,E109	4
chr16	1963114	1963219	E029,E092	2
chr16	1963305	1964113	E007,E021,E022,E028,E034,E057,E084,E085,E086,E088,E091,E092,E094,E098,E109,E114,E117,E118,E119,E123,E127	21
chr16	1964175	1964429	E084,E092,E109	3
chr16	1964492	1964705	E003,E007,E008,E021,E022,E092	6
chr16	1964777	1965129	E007,E021,E022,E086,E100,E109,E114,E119	8
chr16	1965546	1965633	E109	1
chr16	1965786	1965960	E007,E021	2
chr16	1965968	1966089	E091	1
chr16	1966120	1966356	E003,E007,E021,E022,E086,E091,E109	7
chr16	1966383	1967494	E003,E004,E007,E008,E021,E022,E028,E034,E086,E088,E091,E092,E093,E097,E098,E100,E109,E114,E118,E126	20
chr16	1967512	1967760	E003,E008,E022,E086,E092	5
chr16	1967784	1967839	E086	1
chr16	1967846	1968064	E007,E028,E056,E086,E109,E114	6
chr16	1968088	1968180	E080,E118	2
chr16	1968212	1968290	E007,E086	2
chr16	1968362	1969187	E003,E007,E008,E021,E022,E032,E055,E059,E086,E089,E090,E091,E092,E093,E100,E117,E118,E123	18
chr16	1969217	1969939	E003,E007,E008,E021,E022,E034,E055,E083,E086,E091,E097,E114,E118,E119,E121	15
chr16	1970031	1970165	E021,E093,E124	3
chr16	1970407	1970507	E091,E118	2
chr16	1970542	1971364	E003,E004,E006,E007,E008,E017,E021,E022,E029,E032,E046,E050,E051,E055,E056,E057,E081,E082,E083,E085,E086,E088,E090,E091,E092,E094,E100,E109,E114,E118,E121,E122,E123,E124,E125,E126	36
chr16	1971521	1971628	E007,E086	2
chr16	1971639	1971779	E022,E114	2
chr16	1972583	1972633	E032	1
chr16	1972649	1972858	E007,E091,E114	3
chr16	1972940	1974162	E003,E004,E006,E007,E008,E021,E022,E028,E029,E032,E033,E034,E046,E050,E051,E055,E056,E057,E059,E080,E083,E084,E085,E086,E088,E089,E090,E091,E092,E093,E094,E097,E098,E100,E109,E114,E117,E118,E119,E120,E121,E123,E124,E125,E126,E127	46
chr16	1974211	1974326	E022	1
chr16	1974528	1974635	E124	1
chr16	1974761	1975055	E003,E004,E022,E032,E033,E100,E117,E118	8
chr16	1975386	1975506	E032	1
chr16	1975569	1975657	E114,E124	2
chr16	1975679	1975844	E059,E086,E123	3
chr16	1976231	1976740	E003,E008,E021,E022,E086,E088,E090,E091,E114,E118,E123	11
chr16	1976744	1976853	E021,E086	2
chr16	1976897	1976965	E022	1
chr16	1976977	1977062	E021,E100	2
chr16	1977168	1977248	E059	1
chr16	1977289	1977467	E033,E100,E114	3
chr16	1978104	1978359	E032,E091,E097,E100	4
chr16	1978446	1978514	E033	1
chr16	1978705	1978935	E003,E008,E021,E046,E086,E097	6
chr16	1979102	1980635	E003,E004,E005,E006,E007,E008,E017,E021,E022,E028,E029,E032,E033,E034,E046,E050,E051,E055,E056,E057,E059,E080,E081,E082,E083,E084,E085,E086,E088,E089,E090,E091,E092,E093,E094,E097,E098,E100,E109,E114,E116,E117,E118,E119,E120,E121,E122,E123,E124,E125,E126,E127,E128	53
chr16	1980721	1980837	E021,E032	2
chr16	1981206	1981306	E034,E100,E114	3
chr16	1981788	1981915	E100,E124	2
chr16	1982042	1982908	E003,E004,E006,E007,E008,E017,E021,E022,E032,E034,E055,E056,E057,E080,E083,E085,E086,E089,E091,E092,E093,E094,E097,E098,E100,E109,E114,E117,E118,E119,E121,E124,E125,E127,E128	35
chr16	1982943	1983936	E003,E008,E021,E022,E033,E086,E097,E098,E100,E118,E124	11
chr16	1983999	1984079	E098	1
chr16	1984362	1984511	E022,E091,E127	3
chr16	1984850	1984900	E007	1
chr16	1984910	1984980	E086	1
chr16	1985038	1985166	E118,E127	2
chr16	1985209	1985993	E003,E005,E022,E028,E032,E033,E055,E056,E057,E084,E085,E086,E089,E091,E092,E093,E094,E097,E098,E100,E109,E114,E117,E118,E119,E120,E121,E123,E124,E125,E127,E128	32
chr16	1986348	1986409	E127	1
chr16	1986486	1986536	E022	1
chr16	1986647	1986697	E021	1
chr16	1986991	1987063	E097,E100	2
chr16	1987144	1987266	E008,E091,E097	3
chr16	1987537	1987607	E118	1
chr16	1988129	1988194	E124	1
chr16	1988248	1988826	E021,E029,E033,E034,E046,E051,E084,E085,E086,E088,E089,E090,E091,E097,E100,E114,E124,E127	18
chr16	1988848	1988932	E032	1
chr16	1989042	1989125	E118	1
chr16	1989139	1989196	E100	1
chr16	1989570	1989617	E097	1
chr16	1989844	1994044	E003,E004,E005,E006,E007,E008,E017,E021,E022,E028,E029,E032,E033,E034,E046,E050,E051,E055,E056,E057,E059,E080,E081,E082,E083,E084,E085,E086,E088,E089,E090,E091,E092,E093,E094,E097,E098,E100,E109,E114,E116,E117,E118,E119,E120,E121,E122,E123,E124,E125,E126,E127,E128	53
chr16	1994118	1995064	E003,E004,E006,E007,E008,E021,E022,E028,E029,E032,E033,E034,E046,E050,E055,E056,E057,E059,E082,E086,E088,E089,E090,E091,E092,E094,E097,E098,E100,E114,E116,E118,E120,E121,E123,E125,E126,E127,E128	39
chr16	1995150	1995315	E033,E034,E097,E100	4
chr16	1995472	1996031	E003,E032,E033,E034,E046,E050,E057,E089,E090,E093,E097,E118,E123	13
chr16	1996058	1996421	E017,E032,E033,E098,E118,E123,E127	7
chr16	1996436	1996509	E091	1
chr16	1996535	1996843	E003,E005,E007,E008,E021,E022,E050,E089,E091,E098,E100,E114,E118	13
chr16	1996888	1996957	E051,E100	2
chr16	1996993	1997109	E118	1
chr16	1997166	1997320	E034,E092,E093,E098,E100,E118	6
chr16	1997330	1997502	E086,E089,E093,E118	4
chr16	1997519	1997618	E083,E091	2
chr16	1997787	1997829	E034	1
chr16	1998453	1998533	E051,E119	2
chr16	1999117	1999213	E127	1
chr16	1999521	2001043	E007,E021,E022,E028,E029,E032,E034,E056,E057,E059,E083,E086,E089,E091,E092,E100,E109,E118,E119,E120,E121,E125,E126,E127	24
chr16	2001081	2001159	E086,E118	2
chr16	2001397	2001451	E128	1
chr16	2001476	2001553	E127	1
chr16	2001559	2001689	E089,E124	2
chr16	2002613	2003215	E003,E004,E007,E008,E021,E022,E028,E032,E050,E057,E086,E089,E091,E097,E100,E109,E114,E118,E119,E121,E123,E127	22
chr16	2003593	2003637	E097	1
chr16	2003814	2004087	E021,E050,E086,E091,E100,E118,E127	7
chr16	2004099	2004348	E032,E089,E098,E114,E121,E125	6
chr16	2004355	2005150	E032,E050,E083,E089,E090,E091,E094,E098,E100,E118,E121,E124	12
chr16	2005255	2005295	E034	1
chr16	2005880	2005939	E051,E100	2
chr16	2006299	2006353	E098	1
chr16	2007018	2007072	E100	1
chr16	2007178	2007232	E032	1
chr16	2007289	2007351	E086,E091,E127	3
chr16	2007400	2007819	E005,E006,E007,E021,E022,E033,E050,E088,E089,E097,E100,E114,E117,E118,E123,E127,E128	17
chr16	2008131	2008320	E003,E022,E100,E118	4
chr16	2008452	2008506	E100	1
chr16	2008587	2008651	E124	1
chr16	2008700	2010245	E003,E004,E005,E006,E007,E008,E017,E021,E022,E028,E029,E032,E033,E034,E046,E050,E051,E055,E056,E057,E059,E080,E081,E082,E083,E084,E085,E086,E088,E089,E090,E091,E092,E093,E094,E097,E098,E100,E109,E114,E116,E117,E118,E119,E120,E121,E122,E123,E124,E125,E126,E127,E128	53
chr16	2010281	2012090	E003,E004,E005,E006,E007,E008,E017,E021,E022,E028,E032,E033,E034,E046,E050,E051,E055,E056,E057,E059,E080,E081,E082,E083,E084,E085,E086,E088,E089,E090,E091,E092,E093,E097,E098,E100,E109,E114,E116,E117,E118,E119,E120,E121,E122,E123,E124,E125,E126,E127,E128	51
chr16	2012105	2012540	E003,E008,E021,E022,E032,E033,E034,E056,E091,E097,E100,E114,E116,E123,E127	15
chr16	2012616	2012760	E032,E034,E050,E100,E116,E118,E119,E127	8
chr16	2012860	2013176	E006,E007,E021,E032,E033,E034,E055,E056,E097,E100,E114,E116,E124,E127	14
chr16	2013226	2014494	E003,E004,E006,E007,E008,E017,E021,E022,E028,E029,E032,E033,E034,E046,E050,E051,E055,E056,E057,E059,E080,E081,E082,E083,E084,E085,E086,E088,E089,E090,E091,E092,E093,E094,E097,E098,E100,E109,E114,E116,E117,E118,E119,E120,E121,E122,E123,E124,E125,E126,E127,E128	52
chr16	2014538	2016249	E003,E004,E005,E006,E007,E008,E017,E021,E022,E028,E029,E032,E033,E034,E046,E050,E051,E055,E056,E057,E059,E080,E081,E082,E083,E084,E085,E086,E088,E089,E090,E091,E092,E093,E094,E097,E098,E100,E109,E114,E116,E117,E118,E119,E120,E121,E122,E123,E124,E125,E126,E127,E128	53
chr16	2016536	2016613	E097,E100	2
chr16	2016770	2017002	E032,E089,E097,E100,E116	5
chr16	2017107	2017373	E021,E032,E086,E097,E100,E124	6
chr16	2017381	2017522	E006,E022,E029,E097,E118	5
chr16	2017849	2017984	E029,E116	2
chr16	2018025	2018075	E032	1
chr16	2018088	2018209	E022,E086	2
chr16	2018220	2018359	E089,E097	2
chr16	2018407	2018574	E003,E007,E021,E032,E090,E100,E124	7
chr16	2018682	2018850	E100,E118	2
chr16	2019011	2019094	E004,E097,E124	3
chr16	2019538	2019603	E034	1
chr16	2019982	2020077	E097	1
chr16	2020178	2020362	E032,E050,E097,E123,E124	5
chr16	2020431	2020535	E097,E116,E124	3
chr16	2020572	2020638	E033	1
chr16	2020639	2020683	E097	1
chr16	2020844	2021237	E007,E032,E034,E046,E050,E051,E086,E093,E097,E098,E100,E116,E118,E123	14
chr16	2021380	2021430	E046	1
chr16	2021455	2023141	E003,E004,E005,E006,E007,E008,E017,E021,E022,E028,E029,E032,E033,E034,E046,E050,E051,E055,E056,E057,E059,E080,E081,E082,E083,E084,E085,E086,E088,E089,E090,E091,E092,E093,E094,E097,E098,E100,E109,E114,E116,E117,E118,E119,E120,E121,E122,E123,E124,E125,E126,E127,E128	53
chr16	2023475	2023687	E032,E086,E089,E097,E098,E100,E121	7
chr16	2023690	2024004	E021,E022,E032,E051,E089,E092,E097,E100,E116	9
chr16	2024041	2024128	E116	1
chr16	2024152	2024219	E097	1
chr16	2024227	2024583	E032,E034,E091,E093,E100,E116,E118	7
chr16	2024668	2024723	E086,E090	2
chr16	2024745	2025184	E017,E033,E034,E051,E091,E100,E116	7
chr16	2025193	2025568	E007,E033,E051,E091,E100,E116	6
chr16	2025616	2025738	E100,E116	2
chr16	2025760	2025860	E032,E091,E118	3
chr16	2025873	2025953	E059	1
chr16	2025973	2026243	E032,E034,E050,E088,E091,E093,E097,E100,E116,E127	10
chr16	2026252	2026311	E032,E091	2
chr16	2026340	2026394	E098	1
chr16	2026397	2026713	E032,E033,E050,E091,E100,E124,E127	7
chr16	2026721	2027110	E034,E091,E093,E097,E098,E100,E114,E117,E127	9
chr16	2027126	2027392	E032,E034,E086,E097,E114,E116,E124,E125,E127	9
chr16	2027460	2027510	E050	1
chr16	2027529	2027581	E091,E097	2
chr16	2027609	2028376	E032,E034,E051,E086,E090,E091,E093,E097,E098,E100,E114,E117,E118,E124	14
chr16	2028382	2032703	E003,E004,E005,E007,E008,E017,E021,E022,E028,E029,E032,E033,E034,E046,E050,E051,E055,E056,E057,E059,E080,E081,E082,E083,E084,E085,E086,E088,E089,E090,E091,E092,E093,E094,E097,E098,E100,E109,E114,E116,E117,E118,E119,E120,E121,E122,E123,E124,E126,E127,E128	51
chr16	2032740	2032892	E032,E089,E091,E100,E119	5
chr16	2032936	2036147	E003,E004,E005,E006,E007,E008,E017,E021,E022,E028,E029,E032,E033,E034,E046,E050,E051,E055,E056,E057,E059,E080,E081,E082,E083,E084,E085,E086,E088,E089,E090,E091,E092,E093,E094,E097,E098,E100,E109,E114,E116,E117,E118,E119,E120,E121,E122,E123,E124,E125,E126,E127,E128	53
chr16	2036160	2036210	E051	1
chr16	2036281	2036554	E032,E100	2
chr16	2036616	2036694	E007,E032	2
chr16	2036695	2036886	E021,E100,E116	3
chr16	2036900	2037302	E021,E022,E032,E033,E051,E090,E097,E116,E119	9
chr16	2037414	2037500	E007,E092	2
chr16	2037535	2037598	E091	1
chr16	2037652	2037695	E086	1
chr16	2038016	2038303	E007,E032,E033,E034,E086,E089,E091,E093,E097,E100,E121	11
chr16	2038416	2044492	E003,E004,E005,E006,E007,E008,E017,E021,E022,E028,E029,E032,E033,E034,E046,E050,E051,E055,E056,E057,E059,E080,E081,E082,E083,E084,E085,E086,E088,E089,E090,E091,E092,E093,E094,E097,E098,E100,E109,E114,E116,E117,E118,E119,E120,E121,E122,E123,E124,E125,E126,E127,E128	53
chr16	2044845	2044895	E021	1
chr16	2045159	2045215	E082	1
chr16	2045419	2045514	E034	1
chr16	2045570	2045666	E123	1
chr16	2045683	2045782	E032,E046,E097,E124	4
chr16	2045975	2046029	E033	1
chr16	2046115	2046502	E046,E086,E091,E092,E100,E114,E116,E117,E120,E121,E124	11
chr16	2046825	2047284	E007,E032,E033,E046,E050,E091,E100,E114,E116	9
chr16	2047303	2048329	E006,E007,E017,E032,E034,E051,E055,E056,E081,E082,E084,E088,E089,E091,E094,E097,E098,E100,E114,E117,E118,E120,E121,E124,E126,E127	26
chr16	2048374	2048686	E032,E055,E056,E091,E100,E124,E126	7
chr16	2048787	2048928	E022,E032,E086,E100,E114,E117	6
chr16	2049138	2049265	E097,E100,E124	3
chr16	2049273	2049627	E032,E034,E051,E086,E100,E114,E118	7
chr16	2049650	2049901	E090,E097,E100,E114,E118	5
chr16	2049937	2050084	E022,E029,E032,E033,E056,E083,E100	7
chr16	2050152	2050277	E118,E124	2
chr16	2050330	2050393	E032	1
chr16	2050603	2050663	E032	1
chr16	2051085	2051301	E046,E093,E100,E124	4
chr16	2051331	2051394	E093	1
chr16	2051497	2051563	E022,E098	2
chr16	2051621	2051826	E007,E022,E034,E051,E091,E092,E097,E100	8
chr16	2051861	2052009	E021,E029,E032,E127	4
chr16	2052165	2052279	E033,E100,E118	3
chr16	2052294	2052358	E124	1
chr16	2052421	2052730	E091,E097,E100,E118	4
chr16	2052828	2053305	E017,E032,E051,E086,E089,E090,E091,E098,E100,E121,E127	11
chr16	2053323	2053394	E003,E022	2
chr16	2053528	2056202	E003,E004,E005,E006,E007,E008,E017,E021,E022,E028,E029,E032,E033,E034,E046,E050,E051,E055,E056,E057,E059,E080,E081,E082,E083,E084,E085,E086,E088,E089,E090,E091,E092,E093,E094,E097,E098,E100,E109,E114,E116,E117,E118,E119,E120,E121,E122,E123,E124,E125,E126,E127,E128	53
chr16	2056245	2056436	E116	1
chr16	2056485	2056628	E051,E094,E100,E119	4
chr16	2056751	2057495	E032,E034,E046,E051,E055,E086,E091,E098,E100,E114,E116,E118,E124,E125	14
chr16	2057554	2060973	E003,E004,E005,E006,E007,E008,E017,E021,E022,E028,E029,E032,E033,E034,E046,E050,E051,E055,E056,E057,E059,E080,E081,E082,E083,E084,E085,E086,E088,E089,E090,E091,E092,E093,E094,E097,E098,E100,E109,E114,E116,E117,E118,E119,E120,E121,E122,E123,E124,E125,E126,E127,E128	53
chr16	2061039	2061138	E021,E034,E090,E091,E098,E114,E116	7
chr16	2061475	2061619	E032,E033,E100	3
chr16	2061694	2061738	E097	1
chr16	2061851	2061970	E055,E091,E114	3
chr16	2062011	2062243	E004,E007,E029,E032,E033,E055,E090,E091,E097,E100,E114,E117,E123	13
chr16	2063218	2063296	E114	1
chr16	2063349	2063392	E034	1
chr16	2063413	2063477	E021,E100,E124	3
chr16	2063636	2063774	E080,E118	2
chr16	2064078	2064132	E086	1
chr16	2065237	2066177	E003,E006,E007,E017,E021,E022,E028,E029,E032,E033,E034,E046,E050,E051,E055,E056,E057,E080,E082,E083,E084,E085,E086,E088,E089,E091,E092,E093,E094,E097,E098,E100,E109,E114,E117,E118,E119,E120,E121,E124,E126,E127	42
chr16	2066413	2067272	E003,E004,E007,E008,E021,E022,E029,E032,E033,E034,E046,E050,E051,E055,E056,E080,E081,E083,E086,E088,E089,E090,E091,E092,E093,E100,E114,E116,E117,E118,E119,E120,E121,E124	34
chr16	2067372	2067412	E034	1
chr16	2067718	2067768	E114	1
chr16	2067938	2068017	E032,E097,E118	3
chr16	2068037	2068183	E004,E007,E021,E032,E051,E109,E114	7
chr16	2068202	2068333	E032,E086,E092,E100	4
chr16	2068648	2068729	E091	1
chr16	2068953	2071016	E003,E004,E006,E007,E008,E017,E021,E022,E028,E029,E032,E033,E034,E046,E050,E051,E055,E056,E057,E059,E080,E081,E082,E083,E084,E086,E088,E089,E090,E091,E092,E093,E097,E098,E100,E109,E114,E118,E119,E121,E122,E123,E124,E125,E126	45
chr16	2071040	2071090	E021	1
chr16	2071183	2071233	E032	1
chr16	2071654	2071758	E021,E091,E093,E124	4
chr16	2071763	2071824	E097	1
chr16	2071836	2072101	E022,E032,E033,E051,E083,E093,E097,E100	8
chr16	2072132	2072212	E034,E109	2
chr16	2072551	2074631	E003,E004,E005,E006,E007,E008,E017,E021,E022,E028,E029,E032,E033,E034,E046,E050,E051,E055,E056,E057,E059,E080,E081,E082,E083,E084,E085,E086,E088,E089,E090,E091,E092,E093,E094,E097,E098,E100,E109,E114,E116,E117,E118,E119,E120,E121,E122,E123,E124,E125,E126,E127,E128	53
chr16	2074950	2075304	E021,E022,E032,E033,E034,E086,E091,E093,E100,E118	10
chr16	2075317	2076025	E007,E032,E034,E051,E093,E097,E100,E114,E117,E118,E123	11
chr16	2076033	2076195	E022,E032,E092,E097	4
chr16	2076215	2076270	E097	1
chr16	2076276	2078478	E003,E004,E005,E006,E007,E008,E017,E021,E022,E028,E032,E033,E034,E046,E050,E051,E055,E056,E057,E059,E080,E083,E085,E086,E088,E089,E090,E091,E092,E093,E094,E097,E098,E100,E109,E114,E116,E117,E118,E119,E120,E121,E122,E123,E124,E125,E126,E127,E128	49
chr16	2078490	2078635	E003,E032,E034,E086,E097	5
chr16	2078719	2078773	E090	1
chr16	2078883	2079206	E021,E055,E056,E086,E091,E094,E098	7
chr16	2079209	2079264	E056	1
chr16	2079326	2079598	E032,E034,E051,E055,E056,E086,E097,E118,E121,E126	10
chr16	2079701	2079784	E032,E089,E097	3
chr16	2079817	2080068	E003,E017,E021,E032,E034,E050,E055,E056,E114,E121,E124,E127,E128	13
chr16	2080304	2080494	E021,E034,E089,E097,E100	5
chr16	2080857	2080934	E086,E097	2
chr16	2081005	2081729	E007,E055,E059,E080,E083,E086,E088,E089,E090,E091,E093,E097,E098,E100,E122,E124	16
chr16	2081747	2081797	E089	1
chr16	2082313	2084347	E004,E005,E006,E007,E008,E017,E021,E022,E028,E029,E032,E033,E034,E050,E051,E055,E056,E057,E059,E080,E081,E082,E083,E084,E085,E086,E088,E089,E090,E091,E092,E093,E094,E097,E098,E100,E114,E117,E118,E119,E120,E121,E122,E123,E124,E125,E126,E127,E128	49
chr16	2084725	2087043	E003,E005,E006,E007,E008,E017,E021,E022,E028,E029,E033,E034,E055,E056,E080,E083,E084,E085,E086,E088,E089,E090,E091,E092,E093,E094,E097,E098,E100,E114,E118,E119,E120,E121,E122,E124,E125,E126,E128	39
chr16	2087046	2087216	E022,E089,E097	3
chr16	2087427	2087697	E034,E046,E056,E086,E089,E091,E093,E097	8
chr16	2087703	2091582	E006,E007,E017,E021,E022,E028,E033,E051,E055,E056,E057,E059,E080,E081,E082,E083,E084,E085,E086,E088,E089,E090,E091,E092,E093,E094,E097,E098,E100,E109,E114,E117,E118,E119,E120,E121,E123,E124,E125,E126,E127,E128	42
chr16	2091587	2091682	E086,E088	2
chr16	2091738	2091778	E086	1
chr16	2092005	2094616	E008,E021,E022,E028,E029,E032,E033,E050,E051,E080,E082,E083,E086,E088,E089,E090,E091,E092,E093,E094,E097,E098,E100,E109,E114,E116,E118,E119,E120,E121,E122,E123,E124,E126,E127	35
chr16	2094673	2094757	E051	1
chr16	2094835	2095092	E055,E056,E086,E097,E098,E100,E114,E120,E121,E126,E127	11
chr16	2095268	2095474	E017,E021,E055,E056,E097,E114,E120,E125,E128	9
chr16	2095475	2095533	E097	1
chr16	2095705	2095817	E097,E100	2
chr16	2095934	2096054	E097,E100	2
chr16	2096056	2096106	E083	1
chr16	2096107	2096204	E022,E093,E097,E098	4
chr16	2096254	2096473	E007,E032,E034,E091	4
chr16	2096571	2096625	E056	1
chr16	2096909	2098738	E003,E004,E005,E006,E007,E008,E017,E021,E022,E028,E029,E032,E033,E034,E046,E050,E051,E055,E056,E057,E059,E080,E081,E082,E083,E084,E085,E086,E088,E089,E090,E091,E092,E093,E094,E097,E098,E100,E109,E114,E116,E117,E118,E119,E120,E121,E122,E123,E124,E125,E126,E127,E128	53
chr16	2098750	2098963	E004,E046,E055,E083,E086,E091,E092,E093,E119,E126	10
chr16	2098974	2099059	E032,E033	2
chr16	2099132	2099204	E032,E127	2
chr16	2099698	2099780	E097	1
chr16	2100531	2100581	E022	1
chr16	2101150	2101194	E097	1
chr16	2101767	2101807	E086	1
chr16	2102135	2102241	E116,E124	2
chr16	2102638	2102698	E086	1
chr16	2102713	2102753	E034	1
chr16	2102853	2103019	E022,E051,E118,E124,E127	5
chr16	2103070	2103133	E007	1
chr16	2103624	2103681	E093	1
chr16	2104349	2104429	E093,E116	2
chr16	2104516	2104621	E097,E125	2
chr16	2104752	2104844	E021,E109	2
chr16	2104855	2105158	E086,E092,E094,E098,E109	5
chr16	2105277	2105359	E022,E097	2
chr16	2105441	2105525	E032,E114	2
chr16	2106038	2106587	E003,E004,E006,E017,E021,E022,E032,E033,E050,E051,E055,E056,E059,E088,E089,E092,E100,E114,E118,E121,E122,E124,E126	23
chr16	2106649	2106719	E118	1
chr16	2106778	2106818	E086	1
chr16	2106988	2107038	E007	1
chr16	2107085	2107447	E003,E004,E006,E007,E008,E017,E021,E022,E050,E056,E080,E083,E086,E091,E100,E109,E114,E117,E118,E120,E121,E125,E126,E128	24
chr16	2107501	2107619	E029,E086	2
chr16	2108245	2109201	E007,E021,E050,E086,E114	5
chr16	2109938	2109978	E086	1
chr16	2110085	2110160	E097,E124	2
chr16	2110232	2110282	E022	1
chr16	2110387	2110437	E021	1
chr16	2110752	2110796	E097	1
chr16	2111028	2111078	E021	1
chr16	2111196	2111246	E090	1
chr16	2111365	2111415	E032	1
chr16	2111529	2111595	E114	1
chr16	2111629	2111673	E097	1
chr16	2111678	2111801	E033,E118	2
chr16	2111812	2111978	E100,E119,E127	3
chr16	2113078	2113128	E021	1
chr16	2113167	2113237	E118	1
chr16	2113250	2113336	E022	1
chr16	2113344	2113412	E124	1
chr16	2113624	2113748	E083,E097	2
chr16	2113815	2114013	E007,E017,E022,E032,E046,E056,E100,E114	8
chr16	2114276	2114377	E059	1
chr16	2114426	2114516	E033,E086	2
chr16	2114575	2114625	E022	1
chr16	2114638	2114708	E083	1
chr16	2114711	2114807	E022	1
chr16	2115327	2115377	E046	1
chr16	2115417	2115663	E006,E034,E046,E055,E056,E100,E114,E125,E128	9
chr16	2115878	2115928	E083	1
chr16	2115944	2115984	E086	1
chr16	2115986	2116036	E093	1
chr16	2116109	2116185	E032,E091	2
chr16	2116275	2116315	E086	1
chr16	2116442	2116511	E022,E034	2
chr16	2116523	2116613	E114	1
chr16	2116765	2116815	E091	1
chr16	2117034	2117134	E029	1
chr16	2117201	2117291	E097	1
chr16	2117953	2118033	E116	1
chr16	2118980	2119070	E093,E100	2
chr16	2119198	2119238	E086	1
chr16	2120065	2120268	E086,E100,E109,E114	4
chr16	2120497	2120564	E021,E051	2
chr16	2120859	2120922	E022	1
chr16	2121012	2121072	E029	1
chr16	2121073	2121299	E008,E021,E091,E092,E097,E098,E100	7
chr16	2121403	2121525	E022	1
chr16	2121526	2122141	E007,E008,E017,E021,E050,E080,E083,E086,E089,E090,E092,E093,E098,E118,E121	15
chr16	2122145	2122311	E086,E090,E097	3
chr16	2122371	2122444	E034,E086,E100	3
chr16	2122512	2122904	E021,E032,E086,E092,E097,E100	6
chr16	2122973	2123041	E097,E100	2
chr16	2123457	2123526	E092	1
chr16	2123727	2123781	E100	1
chr16	2123967	2124067	E127	1
chr16	2124072	2124277	E022,E029,E046,E093,E100,E126	6
chr16	2124301	2124492	E029,E034,E118	3
chr16	2124666	2124831	E021,E086,E093,E097	4
chr16	2125141	2125191	E021	1
chr16	2125647	2125697	E091	1
chr16	2126069	2126128	E091	1
chr16	2126281	2126335	E100	1
chr16	2126584	2126634	E022	1
chr16	2126644	2126694	E114	1
chr16	2126714	2126784	E118	1
chr16	2127004	2127186	E029,E097,E100	3
chr16	2127503	2127547	E097	1
chr16	2127561	2127646	E034,E093	2
chr16	2127715	2127765	E050	1
chr16	2127956	2128026	E118	1
chr16	2128126	2128198	E100	1
chr16	2128372	2128950	E022,E057,E100,E127	4
chr16	2129015	2129384	E021,E034,E057,E097,E114,E119,E127	7
chr16	2129396	2129446	E017	1
chr16	2129449	2129499	E007	1
chr16	2129600	2129798	E093,E119	2
chr16	2130189	2130349	E022,E086,E118	3
chr16	2130508	2130564	E100	1
chr16	2131035	2131189	E022,E032,E033,E082	4
chr16	2131214	2133826	E008,E017,E021,E022,E028,E032,E033,E050,E051,E055,E056,E057,E080,E082,E083,E084,E085,E086,E088,E089,E090,E091,E092,E093,E094,E097,E098,E100,E109,E114,E118,E119,E121,E125,E126,E127	36
chr16	2133892	2134362	E021,E022,E029,E056,E086,E089,E090,E097,E114,E119,E120,E124	12
chr16	2134423	2134538	E055,E091,E093	3
chr16	2134542	2134699	E007,E055,E086,E098,E100	5
chr16	2134700	2134740	E086	1
chr16	2134748	2134892	E093,E097,E119,E124	4
chr16	2134953	2135118	E022,E051,E089,E090,E091,E097	6
chr16	2135126	2135235	E055,E089	2
chr16	2135270	2135360	E059,E121	2
chr16	2135425	2135666	E006,E029,E055,E097,E100,E119,E125	7
chr16	2135694	2136096	E006,E017,E022,E028,E032,E055,E056,E089,E090,E091,E092,E098,E100,E109,E114,E119,E121,E126	18
chr16	2136149	2136582	E029,E059,E080,E086,E091,E097,E100,E118,E119,E127	10
chr16	2136590	2136640	E091	1
chr16	2136686	2136903	E034,E055,E083,E086,E097,E118	6
chr16	2136941	2137438	E003,E022,E032,E033,E034,E050,E055,E056,E059,E081,E089,E091,E093,E097,E114,E118,E126	17
chr16	2137523	2137971	E033,E034,E051,E055,E056,E086,E089,E090,E091,E097,E100,E109,E114,E118,E121	15
chr16	2137983	2139351	E006,E007,E017,E021,E022,E028,E032,E033,E034,E050,E055,E056,E057,E059,E080,E081,E082,E086,E088,E089,E090,E091,E092,E093,E097,E098,E100,E114,E117,E118,E119,E121,E125,E127,E128	35
chr16	2139384	2143078	E003,E004,E005,E006,E007,E008,E017,E021,E022,E032,E033,E034,E046,E050,E051,E055,E056,E057,E059,E080,E081,E082,E083,E084,E085,E086,E088,E089,E090,E091,E092,E093,E094,E097,E098,E100,E109,E114,E116,E118,E119,E120,E121,E122,E124,E125,E127,E128	48
chr16	2143096	2143316	E021,E022,E100	3
chr16	2143381	2143447	E100	1
chr16	2143486	2143566	E116	1
chr16	2143586	2143912	E022,E029,E034,E090,E097,E100,E124	7
chr16	2144004	2144133	E086,E100,E114	3
chr16	2144144	2144198	E100	1
chr16	2144207	2144522	E022,E051,E055,E090,E125	5
chr16	2144525	2144624	E114,E116	2
chr16	2144696	2144768	E021,E029	2
chr16	2144886	2144955	E097	1
chr16	2145099	2145149	E021	1
chr16	2145228	2145724	E006,E017,E055,E056,E057,E092,E097,E100,E120,E121,E125,E126,E127,E128	14
chr16	2145761	2146455	E017,E021,E028,E055,E056,E057,E086,E091,E097,E100,E117,E121,E124,E125,E127	15
chr16	2146851	2146902	E097	1
chr16	2146942	2147512	E021,E022,E086,E089,E097,E098,E100,E118,E119,E120,E121,E124,E125,E128	14
chr16	2150232	2150315	E080,E100	2
chr16	2150681	2150752	E032,E097	2
chr16	2151309	2151394	E100,E109	2
chr16	2151499	2151585	E021,E022,E109	3
chr16	2152568	2152694	E021,E089	2
chr16	2152912	2152962	E090	1
chr16	2153706	2153899	E003,E021,E081,E114	4
chr16	2154772	2154934	E003,E004,E008,E021,E022,E051,E086,E097	8
chr16	2154939	2155061	E021,E050,E051,E086	4
chr16	2155278	2155318	E034	1
chr16	2155545	2155627	E021,E022,E090	3
chr16	2155798	2156028	E021,E022,E029,E055,E097,E119	6
chr16	2156224	2156274	E114	1
chr16	2157003	2157456	E006,E017,E021,E028,E055,E056,E089,E090,E098,E100,E120,E121,E125,E126,E127,E128	16
chr16	2158410	2158479	E086	1
chr16	2158624	2158694	E080,E097,E118	3
chr16	2159046	2159106	E125	1
chr16	2159309	2159363	E089	1
chr16	2159548	2159602	E090,E100	2
chr16	2159826	2159876	E091	1
chr16	2160019	2160069	E022	1
chr16	2160298	2160362	E091	1
chr16	2160627	2160681	E100	1
chr16	2160768	2160904	E080,E100	2
chr16	2161071	2161184	E056,E097,E118	3
chr16	2161380	2161434	E097,E100	2
chr16	2161453	2161536	E021,E118	2
chr16	2161760	2161889	E021,E100,E118	3
chr16	2162942	2162986	E097	1
chr16	2162989	2163039	E021	1
chr16	2163593	2163654	E032	1
chr16	2163957	2164001	E097	1
chr16	2164285	2164376	E097	1
chr16	2164440	2164490	E089	1
chr16	2164982	2165166	E017,E046,E100	3
chr16	2165231	2165275	E097	1
chr16	2165645	2165698	E046	1
chr16	2168055	2168163	E092	1
chr16	2169492	2169532	E086	1
chr16	2169868	2169930	E021,E022,E109	3
chr16	2170360	2170514	E100	1
chr16	2171423	2172251	E003,E004,E006,E017,E021,E022,E028,E032,E033,E034,E046,E050,E051,E055,E056,E057,E059,E080,E081,E082,E083,E086,E088,E089,E090,E091,E092,E093,E097,E098,E100,E109,E114,E116,E117,E119,E120,E121,E122,E123,E124,E125,E126,E127,E128	45
chr16	2172446	2172592	E032,E050,E057,E100	4
chr16	2172595	2172742	E006,E007,E028,E032,E033,E051,E055,E057,E083,E097,E121,E125,E126,E127	14
chr16	2173104	2173169	E090,E100	2
chr16	2173411	2173525	E021,E050,E089,E090,E092,E093,E097,E100	8
chr16	2173724	2174014	E057,E086,E090,E097,E100,E119,E127	7
chr16	2174121	2174291	E022,E028,E050,E051,E055,E056,E057,E083,E086,E088,E090,E092,E100,E125,E127,E128	16
chr16	2174401	2175534	E003,E004,E005,E006,E007,E008,E017,E021,E022,E028,E032,E034,E050,E051,E055,E056,E057,E059,E080,E081,E083,E084,E085,E086,E088,E089,E090,E091,E092,E093,E097,E098,E100,E119,E120,E121,E122,E124,E125,E126,E127,E128	42
chr16	2175563	2176009	E003,E006,E008,E021,E022,E032,E034,E050,E051,E059,E083,E086,E089,E090,E092,E097,E098,E100,E114	19
chr16	2176087	2176220	E055,E056,E059,E083,E097,E100	6
chr16	2176248	2176827	E017,E021,E028,E032,E034,E050,E055,E056,E059,E081,E082,E083,E086,E088,E089,E090,E091,E092,E097,E100,E119,E120,E121,E125,E126,E127,E128	27
chr16	2176915	2177541	E006,E007,E022,E032,E033,E034,E051,E055,E056,E059,E081,E082,E083,E086,E089,E090,E091,E092,E093,E097,E098,E100,E109,E118,E119,E121,E126,E127	28
chr16	2177735	2177956	E003,E004,E005,E006,E007,E008,E017,E021,E022,E028,E032,E033,E034,E046,E050,E055,E056,E057,E059,E080,E081,E082,E083,E084,E085,E086,E088,E089,E090,E091,E092,E093,E094,E097,E098,E100,E109,E114,E117,E118,E119,E120,E121,E123,E124,E125,E126,E127,E128	49
chr16	2178024	2178156	E003,E004,E006,E007,E017,E021,E022,E028,E029,E032,E033,E034,E046,E050,E051,E055,E056,E080,E081,E082,E083,E084,E085,E086,E088,E089,E090,E091,E092,E093,E094,E097,E098,E100,E109,E114,E116,E118,E119,E120,E121,E122,E124,E125,E126,E127,E128	47
chr16	2178322	2178945	E003,E004,E005,E006,E007,E008,E017,E021,E022,E028,E029,E032,E033,E034,E046,E050,E051,E055,E056,E057,E059,E080,E081,E082,E083,E084,E085,E086,E088,E089,E090,E091,E092,E093,E094,E097,E098,E100,E109,E114,E116,E117,E118,E119,E120,E121,E122,E123,E124,E125,E126,E127,E128	53
chr16	2178994	2179084	E007,E090,E093	3
chr16	2179145	2179230	E059,E093,E097,E100	4
chr16	2179368	2179560	E006,E017,E034,E055,E056,E057,E059,E086,E089,E090,E091,E097,E100,E117,E120,E121,E125,E126,E128	19
chr16	2179642	2179698	E034,E055,E100	3
chr16	2179941	2180336	E006,E021,E028,E055,E056,E057,E059,E081,E086,E090,E091,E114,E119,E126,E127	15
chr16	2180669	2180723	E100	1
chr16	2180991	2181115	E022,E032,E033,E091	4
chr16	2183431	2183475	E097	1
chr16	2183764	2183808	E097	1
chr16	2183942	2184074	E006,E055,E056,E097,E100,E120,E121,E124,E126,E127	10
chr16	2184814	2184876	E034,E090,E097	3
chr16	2185046	2185141	E021,E022,E032,E090,E097,E100	6
chr16	2185190	2185288	E006,E021,E033,E050,E051,E055,E056,E080,E081,E082,E083,E086,E088,E089,E090,E092,E097,E100,E118,E126,E128	21
chr16	2185320	2185403	E029,E032,E089,E090,E097,E109,E119,E121,E126	9
chr16	2185525	2185620	E007,E017,E080,E083,E086,E088,E090,E091,E092,E093,E097,E100,E121,E126	14
chr16	2185716	2186499	E003,E004,E005,E006,E007,E008,E017,E021,E022,E028,E029,E032,E033,E034,E046,E050,E051,E055,E056,E057,E059,E080,E081,E082,E083,E084,E085,E086,E088,E089,E090,E091,E092,E093,E094,E097,E098,E100,E109,E114,E116,E117,E118,E119,E120,E121,E122,E123,E124,E125,E126,E127,E128	53
chr16	2186598	2186789	E003,E007,E008,E022,E033,E034,E046,E051,E055,E082,E088,E090,E091,E097,E100,E114,E117,E121,E122,E126,E127	21
chr16	2186791	2186940	E007,E050,E082,E089,E091,E092,E097	7
chr16	2187249	2187466	E032,E051,E090	3
chr16	2187544	2187594	E090	1
chr16	2187873	2187927	E033	1
chr16	2188259	2188309	E091	1
chr16	2188416	2188474	E091,E100	2
chr16	2188487	2188531	E097	1
chr16	2189136	2189195	E032	1
chr16	2189248	2189342	E032	1
chr16	2189409	2189459	E032	1
chr16	2189772	2189823	E097	1
chr16	2189968	2190027	E086,E098	2
chr16	2190157	2190540	E003,E006,E008,E032,E034,E046,E083,E084,E086,E089,E093,E097,E100,E109,E118,E123	16
chr16	2190650	2191065	E003,E004,E005,E006,E007,E008,E017,E021,E022,E028,E029,E032,E033,E034,E046,E050,E051,E055,E056,E057,E059,E080,E081,E082,E083,E085,E086,E088,E089,E090,E091,E092,E093,E094,E097,E098,E100,E109,E114,E116,E117,E118,E119,E120,E121,E122,E123,E124,E125,E126,E127,E128	52
chr16	2192146	2192284	E034,E127	2
chr16	2193099	2194293	E003,E004,E005,E007,E021,E022,E028,E032,E033,E034,E050,E051,E057,E081,E082,E086,E088,E089,E090,E091,E092,E093,E094,E097,E098,E100,E109,E114,E116,E117,E118,E119,E123,E124,E127,E128	36
chr16	2194394	2194458	E029	1
chr16	2194701	2194814	E114,E124	2
chr16	2195035	2195115	E056,E091	2
chr16	2195299	2195343	E097	1
chr16	2195545	2195631	E032	1
chr16	2195808	2196179	E003,E004,E008,E021,E032,E033,E082,E086,E093,E100,E114	11
chr16	2196210	2196279	E021	1
chr16	2196482	2196830	E005,E008,E021,E034,E055,E056,E081,E082,E086,E125	10
chr16	2196876	2196988	E032	1
chr16	2197004	2202455	E003,E004,E005,E006,E007,E008,E017,E021,E022,E028,E029,E032,E033,E034,E046,E050,E051,E055,E056,E057,E059,E080,E081,E082,E083,E084,E085,E086,E088,E089,E090,E091,E092,E093,E094,E097,E098,E100,E109,E114,E116,E117,E118,E119,E120,E121,E122,E123,E124,E125,E126,E127,E128	53
chr16	2202474	2210545	E003,E004,E005,E006,E007,E008,E017,E021,E022,E028,E029,E032,E033,E034,E046,E050,E051,E055,E056,E057,E059,E080,E081,E082,E083,E084,E085,E086,E088,E089,E090,E091,E092,E093,E094,E097,E098,E100,E109,E114,E116,E117,E118,E119,E120,E121,E122,E123,E124,E125,E126,E127,E128	53
chr16	2210599	2212187	E003,E006,E007,E008,E017,E021,E022,E028,E032,E033,E034,E050,E055,E056,E057,E081,E083,E084,E086,E088,E089,E090,E092,E093,E094,E097,E098,E100,E109,E114,E116,E117,E118,E119,E120,E121,E125,E126,E127,E128	40
chr16	2212252	2212448	E007,E033,E097,E124,E127	5
chr16	2212502	2212639	E057,E089,E097,E098	4
chr16	2212663	2213954	E028,E032,E033,E034,E050,E051,E057,E080,E084,E085,E089,E091,E092,E093,E094,E097,E098,E100,E109,E117,E118,E119,E120,E121,E124,E125,E127,E128	28
chr16	2214013	2214073	E003,E093	2
chr16	2214339	2214389	E007	1
chr16	2215082	2215142	E125	1
chr16	2215211	2215261	E021	1
chr16	2215505	2215559	E100	1
chr16	2215667	2215992	E008,E021,E034,E086,E097,E100,E109,E125	8
chr16	2216101	2216165	E124	1
chr16	2216210	2216332	E109	1
chr16	2216415	2217110	E021,E022,E032,E034,E051,E084,E085,E086,E091,E100,E109	11
chr16	2217272	2217585	E032,E098,E109,E118	4
chr16	2217737	2217787	E032	1
chr16	2217869	2217926	E022,E080	2
chr16	2217983	2218074	E118	1
chr16	2218113	2218186	E022,E091,E097,E100	4
chr16	2218196	2218253	E032	1
chr16	2218585	2218646	E034	1
chr16	2218854	2218925	E033,E089	2
chr16	2218930	2218985	E090	1
chr16	2219288	2219363	E003,E091	2
chr16	2219416	2219524	E034,E100	2
chr16	2219527	2220445	E007,E008,E021,E022,E032,E080,E083,E088,E089,E090,E092,E093,E097,E100,E114,E118,E119,E120,E121,E122,E124,E127	22
chr16	2220533	2220605	E100	1
chr16	2220624	2220812	E021,E089,E092,E118,E122	5
chr16	2220979	2221029	E050	1
chr16	2221045	2221085	E086	1
chr16	2221175	2221402	E032,E097,E100,E118,E122	5
chr16	2221427	2221587	E022,E090,E118	3
chr16	2221857	2222094	E032,E109,E124	3
chr16	2222150	2222232	E097	1
chr16	2222374	2222529	E007,E022,E091,E100	4
chr16	2222567	2222637	E118	1
chr16	2222779	2222829	E021	1
chr16	2222898	2223063	E021,E100,E114	3
chr16	2223066	2223110	E097	1
chr16	2223113	2223411	E022,E055,E089,E100,E114	5
chr16	2223468	2223518	E032	1
chr16	2224056	2224134	E022,E029	2
chr16	2224156	2224294	E100,E125	2
chr16	2224369	2224489	E114	1
chr16	2224735	2225157	E021,E032,E056,E080,E082,E086,E090,E114,E117,E127	10
chr16	2225168	2225218	E091	1
chr16	2225287	2225400	E004,E127	2
chr16	2225497	2225576	E080,E090	2
chr16	2225590	2225678	E022,E091	2
chr16	2225722	2226002	E034,E086,E098,E100,E114,E119,E124	7
chr16	2226037	2226121	E081,E114	2
chr16	2226327	2226657	E028,E081,E086,E097,E100,E118	6
chr16	2226823	2227018	E007,E021,E086	3
chr16	2227100	2227207	E003,E021,E022	3
chr16	2227332	2227405	E050	1
chr16	2227452	2227837	E017,E021,E081,E089,E090,E093,E097,E100,E114,E118,E126	11
chr16	2227903	2228050	E003,E055,E118	3
chr16	2228054	2228104	E055	1
chr16	2228176	2229174	E003,E004,E007,E008,E017,E021,E022,E032,E033,E034,E046,E050,E051,E055,E056,E057,E059,E080,E081,E082,E083,E086,E088,E089,E090,E091,E092,E093,E097,E100,E109,E114,E118,E119,E121,E122,E123,E124,E125,E126,E127,E128	42
chr16	2229243	2229547	E007,E032,E051,E089,E090,E097,E100,E118	8
chr16	2229560	2229964	E082,E091,E097,E100,E118,E125,E127	7
chr16	2229965	2230357	E051,E089,E091,E118	4
chr16	2230380	2230467	E021,E086	2
chr16	2230493	2230774	E021,E091	2
chr16	2230992	2231092	E097	1
chr16	2231182	2232110	E003,E005,E007,E008,E021,E022,E028,E032,E033,E050,E051,E085,E090,E092,E093,E097,E100,E109,E118,E119	20
chr16	2232117	2232870	E006,E007,E017,E032,E034,E056,E057,E081,E089,E091,E093,E097,E100,E114,E117,E118,E128	17
chr16	2232911	2232999	E022,E056	2
chr16	2233126	2233409	E021,E034,E046,E091,E100,E118,E124,E125	8
chr16	2233665	2233892	E032,E033,E034,E050,E055,E089,E091,E118	8
chr16	2233928	2234202	E021,E051,E089,E091,E118	5
chr16	2234221	2234295	E021,E022	2
chr16	2234313	2234493	E021,E034,E050,E051,E083,E086,E098,E118	8
chr16	2234494	2234673	E055,E109,E114,E117,E125	5
chr16	2234806	2234908	E022,E109	2
chr16	2234978	2235112	E080,E091,E100	3
chr16	2235157	2235331	E017,E050,E091,E097,E109,E118	6
chr16	2235405	2235459	E100	1
chr16	2235464	2235548	E082	1
chr16	2235617	2235702	E089,E097	2
chr16	2235734	2235793	E100	1
chr16	2235871	2235975	E055,E117,E125	3
chr16	2236000	2236072	E114	1
chr16	2236302	2236346	E097	1
chr16	2236350	2236500	E022,E032,E109	3
chr16	2236706	2236746	E086	1
chr16	2237177	2237303	E033,E089,E114	3
chr16	2237352	2237562	E004,E021,E118	3
chr16	2238394	2238495	E033,E114,E119	3
chr16	2238959	2239196	E022,E118,E119	3
chr16	2239224	2239424	E017,E022,E086,E100,E118	5
chr16	2239439	2239950	E003,E007,E032,E034,E080,E081,E082,E086,E090,E091,E097,E100,E118	13
chr16	2239953	2240512	E006,E007,E057,E080,E083,E086,E089,E091,E093,E117,E118,E125,E127	13
chr16	2240528	2240625	E093,E114,E118	3
chr16	2240654	2241359	E005,E021,E080,E081,E086,E100,E118,E125	8
chr16	2241361	2242054	E021,E022,E028,E029,E032,E033,E057,E080,E083,E086,E092,E114,E118,E124,E127	15
chr16	2242340	2242777	E032,E080,E121,E123	4
chr16	2242797	2242919	E022,E083,E118	3
chr16	2242954	2243011	E021	1
chr16	2243539	2243664	E100	1
chr16	2243679	2243856	E032,E033,E034,E097,E118	5
chr16	2243896	2243994	E034,E118	2
chr16	2244077	2244164	E097,E114,E119	3
chr16	2244174	2247427	E003,E004,E005,E006,E007,E008,E017,E021,E022,E028,E029,E032,E033,E034,E046,E050,E051,E055,E056,E057,E059,E080,E081,E082,E083,E084,E085,E086,E088,E089,E090,E091,E092,E093,E094,E097,E098,E100,E109,E114,E116,E117,E118,E119,E120,E121,E122,E123,E124,E125,E126,E127,E128	53
chr16	2247430	2248001	E003,E007,E008,E021,E032,E033,E034,E055,E081,E097,E124	11
chr16	2248007	2248047	E086	1
chr16	2248438	2248792	E017,E033,E034,E057,E114,E116,E117,E125	8
chr16	2248922	2249008	E032	1
chr16	2249026	2249195	E021,E032,E100,E114	4
chr16	2249241	2249376	E032,E034,E086	3
chr16	2249407	2249681	E007,E021,E090,E100,E118	5
chr16	2249720	2249760	E086	1
chr16	2249925	2250095	E118	1
chr16	2250113	2250163	E109	1
chr16	2250188	2250255	E032,E050	2
chr16	2250467	2250630	E007,E008,E033,E114	4
chr16	2250669	2250723	E126	1
chr16	2250765	2250897	E032,E086	2
chr16	2250941	2251024	E093	1
chr16	2251037	2251106	E021	1
chr16	2252096	2252146	E022	1
chr16	2252216	2252266	E032	1
chr16	2252330	2252478	E007,E032,E097,E124	4
chr16	2252560	2252610	E021	1
chr16	2252674	2252785	E046	1
chr16	2252985	2253106	E086,E120,E121	3
chr16	2253402	2253642	E007,E032,E033,E034,E086,E089,E098,E100,E114,E118	10
chr16	2253673	2253832	E029,E032,E089,E093,E097,E100	6
chr16	2253855	2254031	E034,E050,E090,E100	4
chr16	2254408	2257767	E003,E004,E005,E006,E007,E008,E017,E021,E022,E028,E029,E032,E033,E034,E046,E050,E051,E055,E056,E057,E059,E080,E081,E082,E083,E084,E085,E086,E088,E089,E090,E091,E092,E093,E094,E097,E098,E100,E109,E114,E116,E117,E118,E119,E120,E121,E122,E123,E124,E125,E126,E127,E128	53
chr16	2257875	2258079	E032,E033,E091,E116	4
chr16	2258143	2258322	E022,E032,E034	3
chr16	2258323	2258818	E007,E034,E051,E082,E083,E089,E090,E091,E093,E097,E100,E118	12
chr16	2258864	2259067	E032,E050,E091,E097,E100,E109,E116,E118	8
chr16	2259170	2259274	E008,E091	2
chr16	2259284	2259724	E008,E021,E050,E084,E097,E100,E116,E118,E123	9
chr16	2259754	2260103	E021,E034,E086,E089,E097,E100,E116	7
chr16	2260189	2260333	E021,E032,E091,E097,E114,E116	6
chr16	2260340	2261448	E003,E004,E005,E007,E008,E017,E021,E022,E032,E033,E034,E046,E050,E051,E055,E056,E057,E083,E086,E089,E090,E091,E093,E097,E100,E109,E116,E117,E118,E120,E121,E123,E125,E126,E127,E128	36
chr16	2261728	2265661	E003,E004,E005,E006,E007,E008,E017,E021,E022,E028,E029,E032,E033,E034,E046,E050,E051,E055,E056,E057,E059,E080,E081,E082,E083,E084,E085,E086,E088,E089,E090,E091,E092,E093,E094,E097,E098,E100,E109,E114,E116,E117,E118,E119,E120,E121,E122,E123,E124,E125,E126,E127,E128	53
chr16	2265750	2265806	E100	1
chr16	2265886	2265977	E007,E091,E123	3
chr16	2266180	2266436	E008,E021,E032,E046,E091,E100,E123	7
chr16	2266489	2266812	E007,E021,E022,E034,E046,E084,E086,E089,E091,E092,E097,E100,E109,E114,E123	15
chr16	2266953	2267026	E100	1
chr16	2267157	2267211	E033	1
chr16	2267213	2267423	E051,E086,E100,E124	4
chr16	2267424	2267517	E114	1
chr16	2267543	2267808	E007,E032,E034,E051,E055,E100	6
chr16	2267838	2267967	E123	1
chr16	2268253	2268450	E003,E029,E093,E118	4
chr16	2269736	2269866	E118	1
chr16	2269974	2270014	E086	1
chr16	2270063	2270174	E091	1
chr16	2270310	2270377	E007,E098	2
chr16	2270456	2270506	E084	1
chr16	2270671	2270805	E022,E091	2
chr16	2271771	2271885	E006,E033,E091	3
chr16	2271961	2272027	E022,E086	2
chr16	2272149	2272257	E017,E033,E100	3
chr16	2272511	2272697	E007,E033,E034,E082,E086,E088,E090,E091,E100,E109	10
chr16	2273005	2274538	E003,E004,E005,E006,E007,E008,E017,E021,E022,E028,E029,E032,E033,E034,E046,E050,E051,E055,E056,E057,E059,E080,E081,E082,E083,E084,E085,E086,E088,E089,E090,E091,E092,E093,E094,E097,E098,E100,E109,E114,E116,E117,E118,E119,E120,E121,E122,E123,E124,E125,E126,E127,E128	53
chr16	2274685	2274967	E003,E007,E034,E086,E091,E093,E097,E119,E123,E128	10
chr16	2275210	2275401	E021,E029,E032,E097,E100,E119,E124	7
chr16	2275568	2275701	E032,E034,E116	3
chr16	2275940	2276023	E056,E121	2
chr16	2276084	2276176	E098	1
chr16	2276178	2276949	E006,E007,E017,E021,E028,E029,E033,E034,E051,E055,E056,E080,E086,E091,E092,E093,E094,E097,E098,E100,E109,E114,E116,E117,E118,E119,E121,E124,E128	29
chr16	2277133	2277183	E050	1
chr16	2277932	2277981	E097	1
chr16	2278016	2278194	E083,E091,E100	3
chr16	2278200	2278378	E032,E086,E114,E116	4
chr16	2278436	2278716	E022,E091	2
chr16	2278969	2279166	E032,E050	2
chr16	2279177	2279276	E100,E114,E116	3
chr16	2279548	2279604	E100	1
chr16	2279671	2279794	E046,E100	2
chr16	2279869	2279919	E091	1
chr16	2280156	2280290	E034,E091,E100	3
chr16	2280376	2280451	E091	1
chr16	2280452	2280659	E017,E021,E050,E080,E086,E097,E100,E121	8
chr16	2280713	2280867	E022,E097,E114,E127	4
chr16	2281126	2281775	E005,E006,E028,E055,E056,E057,E093,E098,E100,E114,E117,E119,E120,E121,E126,E127	16
chr16	2281812	2281895	E032	1
chr16	2282125	2282175	E021	1
chr16	2282268	2282318	E089	1
chr16	2282591	2282671	E119	1
chr16	2282802	2282856	E097	1
chr16	2282861	2282954	E114	1
chr16	2282958	2283253	E021,E086,E100,E118,E119,E127	6
chr16	2283254	2283399	E021,E051,E100,E124	4
chr16	2283597	2284069	E021,E029,E032,E050,E051,E055,E086,E091,E097,E109,E114,E118,E124,E127	14
chr16	2284134	2284222	E021,E033	2
chr16	2284231	2284439	E021,E100,E114,E118,E119	5
chr16	2284488	2284720	E032,E086,E089,E091,E098,E100	6
chr16	2284725	2284831	E021	1
chr16	2284852	2285040	E091,E100,E114	3
chr16	2285068	2285165	E021,E100,E118	3
chr16	2285193	2285754	E021,E032,E034,E046,E050,E056,E090,E091,E097,E100,E109,E114,E117,E118,E119	15
chr16	2285758	2286999	E003,E004,E005,E006,E007,E008,E017,E021,E022,E032,E034,E050,E051,E055,E056,E057,E059,E080,E081,E082,E083,E086,E088,E089,E090,E091,E092,E093,E094,E097,E098,E100,E109,E114,E116,E117,E118,E119,E120,E121,E124,E125,E126,E127,E128	45
chr16	2287005	2290007	E003,E006,E007,E008,E017,E021,E022,E028,E029,E032,E033,E034,E050,E051,E055,E056,E080,E081,E082,E083,E084,E085,E086,E088,E089,E090,E091,E092,E093,E097,E098,E100,E109,E114,E116,E118,E119,E120,E121,E123,E124,E125,E126,E127,E128	45
chr16	2290040	2290167	E056,E092,E123,E127	4
chr16	2290467	2290640	E028,E080,E117,E127	4
chr16	2290953	2291032	E091,E100	2
chr16	2291213	2291351	E055,E056,E080,E091	4
chr16	2291829	2291887	E083	1
chr16	2292532	2292646	E034,E123	2
chr16	2292673	2292907	E022,E091,E109,E123	4
chr16	2293063	2293126	E021	1
chr16	2293247	2293602	E003,E004,E008,E021,E022,E029,E034,E051,E059,E091,E097,E100,E114,E117,E118,E121	16
chr16	2293844	2293902	E022	1
chr16	2294215	2294379	E021,E034,E100,E124	4
chr16	2294382	2294750	E003,E004,E007,E008,E021,E022,E028,E055,E080,E086,E091,E093,E114,E118,E125	15
chr16	2294807	2294888	E051,E080,E114	3
chr16	2295001	2295266	E097,E100,E114	3
chr16	2295272	2295462	E004,E028,E055,E056,E057,E086,E114,E127	8
chr16	2295523	2295615	E051	1
chr16	2296052	2296102	E114	1
chr16	2296151	2296232	E114	1
chr16	2296358	2296412	E033	1
chr16	2296575	2296662	E091,E114	2
chr16	2296686	2296726	E086	1
chr16	2296782	2297020	E029,E093,E097,E100	4
chr16	2297347	2297427	E032,E033	2
chr16	2297486	2297607	E100,E118	2
chr16	2297776	2297826	E022	1
chr16	2298751	2298998	E006,E022,E083,E086,E100,E116,E118	7
chr16	2299305	2299384	E032	1
chr16	2299403	2299493	E022,E034	2
chr16	2299510	2299612	E003,E097	2
chr16	2299767	2299817	E022	1
chr16	2299912	2302636	E003,E004,E005,E006,E007,E008,E017,E021,E022,E028,E029,E032,E033,E034,E046,E050,E051,E055,E056,E057,E059,E080,E081,E082,E083,E084,E085,E086,E088,E089,E090,E091,E092,E093,E094,E097,E098,E100,E109,E114,E116,E117,E118,E119,E120,E121,E122,E123,E124,E125,E126,E127,E128	53
chr16	2302717	2302787	E055,E056,E089	3
chr16	2302824	2303145	E004,E006,E022,E032,E033,E034,E046,E050,E055,E056,E082,E089,E092,E100,E109,E114,E116,E117,E125,E127,E128	21
chr16	2303273	2303363	E032,E034,E100	3
chr16	2303382	2303559	E032,E051,E055,E081,E090,E109,E116,E118,E120	9
chr16	2303656	2303773	E005,E021,E032,E124	4
chr16	2304077	2304164	E034,E116	2
chr16	2304300	2304383	E097,E100	2
chr16	2304446	2304496	E089	1
chr16	2305091	2305309	E022,E034,E116	3
chr16	2305340	2305390	E092	1
chr16	2305394	2305448	E127	1
chr16	2305548	2305602	E127	1
chr16	2305781	2305831	E114	1
chr16	2306106	2306378	E028,E055,E056,E057,E082,E086,E100,E116,E122,E127	10
chr16	2306623	2306690	E127	1
chr16	2306692	2306772	E116	1
chr16	2306822	2306888	E046	1
chr16	2306969	2307104	E116	1
chr16	2307237	2307558	E034,E082,E116,E127	4
chr16	2307613	2307880	E032,E083,E116,E127	4
chr16	2307939	2308073	E127	1
chr16	2308210	2308264	E127	1
chr16	2308383	2308551	E022,E127	2
chr16	2309202	2309334	E032,E033	2
chr16	2309385	2309459	E127	1
chr16	2309564	2309644	E116	1
chr16	2309894	2310137	E127	1
chr16	2310354	2310776	E032,E127	2
chr16	2311022	2311102	E116	1
chr16	2311157	2311631	E032,E033,E116,E127	4
chr16	2311685	2311784	E116,E127	2
chr16	2311965	2312015	E046	1
chr16	2312023	2312220	E022,E034,E116,E127	4
chr16	2312432	2312789	E050,E083,E116,E124,E127	5
chr16	2312802	2313118	E003,E034,E114,E116,E127	5
chr16	2313197	2313247	E114	1
chr16	2313292	2313855	E017,E021,E022,E034,E051,E055,E093,E097,E100,E116,E124,E126,E127	13
chr16	2313903	2314032	E124,E127	2
chr16	2314459	2314603	E116	1
chr16	2314759	2314998	E032,E100,E116	3
chr16	2315004	2315054	E032	1
chr16	2315085	2315307	E021,E034,E116,E127	4
chr16	2315334	2315384	E034	1
chr16	2315793	2315952	E032,E097,E100,E116	4
chr16	2315992	2316261	E006,E007,E033,E034,E059,E116,E123	7
chr16	2316620	2316759	E032,E057,E092,E116,E127	5
chr16	2316884	2317258	E004,E006,E008,E017,E021,E028,E032,E033,E034,E046,E055,E056,E059,E080,E085,E088,E091,E092,E100,E109,E114,E116,E117,E118,E119,E120,E121,E122,E123,E125,E126,E127,E128	33
chr16	2317374	2319176	E003,E004,E005,E006,E007,E008,E017,E021,E022,E028,E029,E032,E033,E034,E046,E050,E051,E055,E056,E057,E059,E080,E081,E082,E083,E084,E085,E086,E088,E089,E090,E091,E092,E093,E094,E097,E098,E100,E109,E114,E116,E117,E118,E119,E120,E121,E122,E123,E124,E125,E126,E127,E128	53
chr16	2319264	2319994	E003,E004,E007,E017,E021,E022,E028,E032,E033,E034,E051,E055,E056,E057,E059,E083,E084,E085,E088,E089,E090,E091,E092,E093,E094,E097,E098,E100,E109,E114,E116,E118,E119,E120,E121,E123,E124,E126,E127,E128	40
chr16	2320018	2320161	E097,E118,E125	3
chr16	2320253	2320336	E022,E050,E051,E082,E090	5
chr16	2320437	2320564	E081,E097	2
chr16	2320646	2320686	E034	1
chr16	2320766	2320958	E029,E032,E034,E090	4
chr16	2321004	2321054	E032	1
chr16	2321103	2321163	E007,E033	2
chr16	2321264	2321423	E029,E118	2
chr16	2321530	2321580	E021	1
chr16	2321590	2321697	E032,E033,E093	3
chr16	2321701	2321807	E021,E033,E100	3
chr16	2321822	2322280	E007,E022,E032,E033,E050,E091,E100	7
chr16	2322329	2322392	E086,E089	2
chr16	2322551	2323064	E006,E022,E029,E032,E034,E046,E050,E051,E080,E082,E086,E093,E100,E118,E123,E124	16
chr16	2323343	2323405	E032	1
chr16	2323427	2323477	E051	1
chr16	2323606	2323730	E033,E081,E118	3
chr16	2323766	2323850	E032,E051	2
chr16	2323853	2323893	E034	1
chr16	2323970	2324074	E022,E100	2
chr16	2324148	2324322	E086,E097,E118	3
chr16	2324362	2324419	E021	1
chr16	2324449	2324522	E055	1
chr16	2324740	2324815	E088,E097	2
chr16	2324842	2324959	E100	1
chr16	2324993	2325147	E022	1
chr16	2325237	2325281	E097	1
chr16	2325606	2325720	E098,E120	2
chr16	2325750	2325905	E033,E088,E100,E114	4
chr16	2326083	2326146	E080	1
chr16	2326151	2326368	E022,E034,E050,E083,E089,E090,E100,E118	8
chr16	2326532	2326572	E034	1
chr16	2326679	2326849	E003,E021	2
chr16	2326910	2327126	E003,E021,E022,E056,E080,E086,E089	7
chr16	2327244	2327368	E021,E100	2
chr16	2327586	2327662	E086,E090	2
chr16	2327767	2327807	E034	1
chr16	2327907	2327992	E021	1
chr16	2328039	2328132	E032,E091,E118	3
chr16	2328183	2328281	E008,E118	2
chr16	2328325	2328608	E003,E004,E008,E021,E022,E034,E080,E109,E114,E118	10
chr16	2328722	2328816	E021	1
chr16	2328931	2329108	E100,E118	2
chr16	2329161	2329335	E007,E022,E033,E109	4
chr16	2329458	2329688	E082,E089,E120,E121	4
chr16	2330072	2330112	E086	1
chr16	2330743	2330793	E021	1
chr16	2331314	2331483	E003,E004,E008,E021,E022	5
chr16	2332877	2333036	E118,E119	2
chr16	2333248	2333304	E091	1
chr16	2333376	2333446	E118	1
chr16	2333460	2333500	E034	1
chr16	2333787	2333841	E033	1
chr16	2333849	2333899	E021	1
chr16	2334010	2334060	E021	1
chr16	2334089	2334139	E050	1
chr16	2334271	2334524	E007,E022,E057,E091,E127	5
chr16	2334825	2335161	E021,E022,E032,E033	4
chr16	2335409	2335528	E022	1
chr16	2335619	2335743	E083,E091,E124	3
chr16	2335915	2335980	E086	1
chr16	2336043	2336296	E055,E086,E121,E124,E126	5
chr16	2336309	2336359	E022	1
chr16	2336802	2336871	E022	1
chr16	2336992	2337073	E089	1
chr16	2337124	2337174	E021	1
chr16	2337622	2337676	E033	1
chr16	2337774	2337895	E007,E022,E032	3
chr16	2337911	2338059	E118,E119	2
chr16	2338086	2338128	E086	1
chr16	2338185	2338235	E021	1
chr16	2338825	2339048	E003,E046,E050,E051,E121	5
chr16	2339127	2339177	E050	1
chr16	2339211	2339293	E021	1
chr16	2339517	2339591	E091	1
chr16	2339645	2339741	E022,E098	2
chr16	2340090	2340225	E055,E056,E080	3
chr16	2340305	2340584	E080,E118	2
chr16	2340673	2340807	E007,E034	2
chr16	2342299	2342415	E100	1
chr16	2343592	2343650	E097	1
chr16	2343813	2343864	E050	1
chr16	2344312	2344362	E093	1
chr16	2345067	2345505	E022,E029,E046,E082,E116,E121	6
chr16	2345663	2345713	E022	1
chr16	2345733	2345800	E022,E051	2
chr16	2345834	2345893	E033	1
chr16	2346007	2346112	E046	1
chr16	2346170	2346225	E091	1
chr16	2346539	2347230	E003,E004,E006,E007,E008,E021,E022,E029,E032,E033,E034,E046,E050,E051,E055,E056,E059,E080,E083,E086,E089,E090,E091,E093,E094,E097,E098,E100,E109,E114,E116,E118,E119,E120,E121,E122,E123,E124,E125,E126,E127,E128	42
chr16	2347258	2347392	E100,E114	2
chr16	2348432	2348512	E007	1
chr16	2348765	2348946	E121	1
chr16	2349316	2349366	E021	1
chr16	2349456	2349506	E022	1
chr16	2349730	2349824	E022	1
chr16	2349827	2349894	E021,E093	2
chr16	2349918	2350159	E005,E008,E021,E032,E091,E097,E109,E118,E121	9
chr16	2350167	2350221	E033	1
chr16	2350465	2350901	E021,E022,E046,E057,E093,E094,E109,E121,E123	9
chr16	2351328	2351399	E021,E022	2
chr16	2351722	2351780	E022	1
chr16	2352022	2352081	E021,E022	2
chr16	2353737	2353787	E032	1
chr16	2354034	2354174	E021,E083,E125	3
chr16	2354178	2354232	E086	1
chr16	2354307	2354368	E005,E091	2
chr16	2354405	2354464	E034	1
chr16	2355351	2355391	E086	1
chr16	2356583	2356633	E021	1
chr16	2356659	2356729	E033	1
chr16	2357887	2357979	E055	1
chr16	2358139	2358213	E114,E124	2
chr16	2358229	2358371	E021,E051,E118	3
chr16	2358406	2358558	E003,E022,E091,E098	4
chr16	2358590	2358638	E097	1
chr16	2359394	2359477	E029,E114	2
chr16	2359747	2359812	E021	1
chr16	2360641	2360691	E022	1
chr16	2360884	2360934	E007	1
chr16	2362041	2362081	E086	1
chr16	2362344	2362407	E097	1
chr16	2362842	2362934	E093	1
chr16	2363190	2363241	E021	1
chr16	2364402	2364490	E029	1
chr16	2365268	2365328	E125	1
chr16	2365744	2365819	E050,E114	2
chr16	2365825	2365865	E086	1
chr16	2366596	2366658	E126	1
chr16	2366705	2366745	E034	1
chr16	2366890	2366940	E083	1
chr16	2367167	2367301	E032,E091	2
chr16	2367467	2367546	E032,E118	2
chr16	2368212	2368294	E124	1
chr16	2368727	2368952	E003,E008,E022	3
chr16	2368974	2369159	E007,E021,E120,E121	4
chr16	2369230	2369276	E086	1
chr16	2369553	2369642	E022,E032	2
chr16	2369676	2369767	E051	1
chr16	2370966	2371066	E092,E097	2
chr16	2371149	2371347	E021,E029,E080,E086,E089,E090,E092,E124	8
chr16	2371467	2371543	E021,E022,E121	3
chr16	2371833	2371877	E097	1
chr16	2372173	2372349	E088	1
chr16	2373425	2373475	E093	1
chr16	2373504	2373554	E097	1
chr16	2373807	2373857	E021	1
chr16	2373925	2373998	E088	1
chr16	2374304	2374433	E021,E022,E088,E118	4
chr16	2374516	2374652	E088,E091	2
chr16	2374724	2374774	E022	1
chr16	2374797	2374867	E118	1
chr16	2374942	2375002	E003	1
chr16	2375595	2375660	E007	1
chr16	2375888	2376062	E022,E118	2
chr16	2376098	2376148	E114	1
chr16	2376275	2376319	E097	1
chr16	2376639	2376699	E122	1
chr16	2377284	2377324	E034	1
chr16	2377616	2377694	E091	1
chr16	2378076	2378116	E034	1
chr16	2378584	2378739	E003,E007,E022	3
chr16	2378784	2378864	E123	1
chr16	2379359	2379435	E127	1
chr16	2379614	2379827	E003,E021,E032,E086,E097	5
chr16	2380919	2380963	E097	1
chr16	2380969	2381095	E022,E088,E093	3
chr16	2381496	2382287	E007,E017,E088,E120	4
chr16	2382469	2382544	E022,E091	2
chr16	2382661	2382752	E100	1
chr16	2382940	2383020	E059	1
chr16	2383039	2383089	E051	1
chr16	2383212	2383262	E017	1
chr16	2383969	2384439	E004,E006,E008,E017,E021,E022,E032,E056,E080,E086,E088,E100,E114,E117,E118,E120,E121,E122,E123,E126	20
chr16	2384579	2384677	E007	1
chr16	2385150	2385204	E033	1
chr16	2385305	2385345	E086	1
chr16	2385522	2386041	E006,E059,E089,E093,E116,E120,E121,E125,E128	9
chr16	2386158	2386212	E098	1
chr16	2386301	2386354	E093	1
chr16	2386753	2386803	E051	1
chr16	2387160	2387232	E046,E118	2
chr16	2387391	2387441	E017	1
chr16	2387793	2387872	E007,E100	2
chr16	2387996	2388318	E022,E032,E033,E090,E093,E098,E100,E116,E123	9
chr16	2388353	2388403	E032	1
chr16	2388438	2388571	E007,E032,E034,E093	4
chr16	2388605	2388733	E007,E034,E046	3
chr16	2389044	2392369	E003,E004,E005,E006,E007,E008,E017,E021,E022,E028,E029,E032,E033,E034,E046,E050,E051,E055,E056,E057,E059,E080,E081,E082,E083,E084,E085,E086,E088,E089,E090,E091,E092,E093,E094,E097,E098,E100,E109,E114,E116,E117,E118,E119,E120,E121,E122,E123,E124,E125,E126,E127,E128	53
chr16	2392630	2392690	E034,E097	2
chr16	2392752	2392867	E033,E090	2
chr16	2392879	2393054	E100,E123	2
chr16	2393289	2393444	E007,E032,E123	3
chr16	2393770	2393857	E032	1
chr16	2394096	2394156	E032	1
chr16	2394251	2394295	E097	1
chr16	2394375	2394425	E021	1
chr16	2394527	2394637	E124	1
chr16	2394956	2395006	E050	1
chr16	2395874	2395939	E022,E086	2
chr16	2395941	2395991	E091	1
chr16	2396246	2396296	E082	1
chr16	2398096	2398136	E034	1
chr16	2398764	2399096	E017,E028,E029,E055,E056,E057,E059,E100,E120,E121,E124,E125,E126,E127,E128	15
chr16	2400587	2400796	E017,E055,E056,E057,E089,E090,E120	7
chr16	2400951	2401151	E089,E090	2
chr16	2402120	2402174	E120	1
chr16	2402263	2402313	E022	1
chr16	2402871	2402951	E119	1
chr16	2404780	2404830	E022	1
chr16	2404913	2404963	E109	1
chr16	2406338	2406388	E022	1
chr16	2406475	2406525	E032	1
chr16	2407448	2407590	E123	1
chr16	2407978	2408324	E091,E116,E123	3
chr16	2409422	2409472	E007	1
chr16	2409677	2410111	E007,E051,E080,E123	4
chr16	2411232	2411455	E034,E055,E056,E080,E116	5
chr16	2411671	2411855	E080	1
chr16	2412090	2412141	E109	1
chr16	2412250	2412523	E022,E098,E116,E123,E127	5
chr16	2413455	2413505	E022	1
chr16	2413913	2413963	E021	1
chr16	2414330	2414380	E084	1
chr16	2414568	2414612	E080	1
chr16	2414867	2416624	E004,E005,E006,E017,E021,E028,E032,E050,E055,E056,E057,E080,E083,E084,E085,E086,E088,E089,E090,E092,E094,E097,E098,E109,E114,E117,E119,E120,E121,E122,E123,E125,E126,E127,E128	35
chr16	2416719	2417280	E017,E021,E032,E080,E093,E116	6
chr16	2418081	2418168	E093	1
chr16	2418213	2418455	E021,E028,E057,E093,E116	5
chr16	2418858	2418902	E097	1
chr16	2418934	2418992	E017	1
chr16	2419130	2419295	E097	1
chr16	2419450	2419500	E093	1
chr16	2419625	2419675	E046	1
chr16	2419903	2419983	E017,E021	2
chr16	2420142	2420216	E120,E121,E126	3
chr16	2420374	2420424	E114	1
chr16	2420592	2420642	E046	1
chr16	2420656	2420706	E032	1
chr16	2420782	2421203	E004,E005,E028,E032,E046,E057,E091,E098,E109,E114,E117,E127	12
chr16	2421229	2421325	E090,E109	2
chr16	2421360	2421420	E122	1
chr16	2421493	2421891	E083,E086,E089,E090,E097,E098,E100,E122	8
chr16	2422560	2422625	E109	1
chr16	2422700	2423735	E032,E033,E034,E051,E080,E084,E085,E086,E088,E092,E109,E127	12
chr16	2423767	2423817	E084	1
chr16	2423834	2423922	E006,E022	2
chr16	2423946	2424002	E032	1
chr16	2426447	2426580	E005,E124	2
chr16	2426657	2426813	E098,E126	2
chr16	2427227	2427286	E098	1
chr16	2427568	2427618	E021	1
chr16	2428368	2428413	E097	1
chr16	2429196	2429276	E123	1
chr16	2429589	2429661	E022	1
chr16	2429718	2429776	E126	1
chr16	2429816	2429866	E021	1
chr16	2429894	2429944	E091	1
chr16	2430224	2430372	E121,E126	2
chr16	2430421	2430471	E109	1
chr16	2430725	2430775	E093	1
chr16	2430862	2430902	E034	1
chr16	2430993	2431047	E033	1
chr16	2432621	2432685	E124	1
chr16	2432862	2432930	E022	1
chr16	2434490	2434927	E003,E006,E021,E028,E059,E086,E089,E090,E092	9
chr16	2435283	2435333	E109	1
chr16	2435377	2436039	E004,E005,E017,E021,E022,E028,E032,E055,E056,E057,E059,E088,E090,E091,E094,E097,E114,E119,E121,E125,E126,E127,E128	23
chr16	2436114	2436273	E021,E022,E088	3
chr16	2436897	2437463	E003,E004,E007,E008,E021,E022,E050,E055,E059,E080,E086,E093,E109,E114,E123,E127	16
chr16	2438263	2438390	E021,E094,E098	3
chr16	2438434	2438488	E100	1
chr16	2438661	2439270	E017,E021,E028,E055,E056,E057,E086,E094,E098,E100,E114,E118,E120,E121,E122,E123,E125,E126,E127,E128	20
chr16	2439313	2439400	E098	1
chr16	2441365	2441492	E007	1
chr16	2441621	2441975	E007,E046,E086,E120,E121,E125,E126	7
chr16	2442018	2442120	E032,E059,E086	3
chr16	2442166	2442322	E056,E057,E059,E117,E127	5
chr16	2444111	2444191	E028	1
chr16	2444200	2444276	E022	1
chr16	2444346	2444396	E022	1
chr16	2445216	2445647	E059	1
chr16	2445648	2445979	E022,E084,E085,E086,E090,E114,E118	7
chr16	2448151	2448201	E022	1
chr16	2448361	2448441	E119	1
chr16	2448498	2449272	E022,E055,E059,E089,E090,E091,E098,E119,E120,E126	10
chr16	2449567	2449647	E123	1
chr16	2452650	2452730	E119	1
chr16	2454121	2454189	E114	1
chr16	2455823	2455883	E003	1
chr16	2457439	2457489	E091	1
chr16	2458319	2458381	E082	1
chr16	2458708	2458806	E057	1
chr16	2458892	2458932	E034	1
chr16	2459090	2459245	E007,E127	2
chr16	2459246	2459296	E093	1
chr16	2459528	2459578	E021	1
chr16	2460346	2460396	E032	1
chr16	2460569	2460609	E034	1
chr16	2460656	2460718	E007	1
chr16	2461311	2461361	E032	1
chr16	2461788	2462026	E021,E123	2
chr16	2462788	2462977	E033,E050,E090,E097,E123	5
chr16	2463022	2463102	E123	1
chr16	2463550	2463602	E055	1
chr16	2463670	2463720	E055	1
chr16	2464473	2464540	E021	1
chr16	2465312	2465394	E021,E123	2
chr16	2465511	2465606	E032	1
chr16	2466251	2467026	E007,E017,E021,E028,E055,E056,E057,E059,E082,E089,E118,E119,E120,E121,E122,E123,E124,E125,E126,E127,E128	21
chr16	2467153	2467203	E021	1
chr16	2470119	2470558	E006,E017,E050,E055,E056,E059,E080,E081,E082,E088,E092,E093,E114,E120,E121,E123,E124,E125,E126,E127,E128	21
chr16	2470641	2470838	E021,E088,E124	3
chr16	2470903	2470953	E022	1
chr16	2471071	2471159	E121	1
chr16	2471626	2471732	E017,E029,E032,E055,E056,E119,E125	7
chr16	2472114	2472164	E046	1
chr16	2472209	2472770	E006,E021,E022,E032,E034,E046,E050,E051,E083,E086,E088,E090,E091,E092,E093,E114,E116,E118,E121,E124,E127	21
chr16	2472834	2473585	E003,E004,E005,E006,E007,E008,E017,E021,E022,E028,E029,E032,E033,E034,E046,E050,E051,E055,E056,E057,E059,E080,E081,E082,E083,E084,E085,E086,E088,E089,E090,E091,E092,E093,E094,E097,E098,E100,E109,E114,E116,E117,E118,E119,E120,E121,E122,E123,E124,E125,E126,E127,E128	53
chr16	2474027	2474077	E114	1
chr16	2474146	2474285	E097,E100,E124,E127	4
chr16	2474294	2474529	E046,E051,E089,E091,E093	5
chr16	2474700	2474770	E118	1
chr16	2474955	2475051	E007,E124	2
chr16	2475053	2475119	E093,E114	2
chr16	2475134	2475290	E003,E081,E082,E098	4
chr16	2475498	2475771	E007,E017,E022,E089,E093,E116,E128	7
chr16	2475847	2476109	E017,E032,E034,E090,E091,E100,E114	7
chr16	2476194	2476329	E022,E091,E097,E100	4
chr16	2476340	2476400	E021	1
chr16	2476521	2476656	E091	1
chr16	2476694	2476744	E021	1
chr16	2476836	2477303	E007,E017,E021,E028,E029,E032,E034,E055,E056,E086,E088,E090,E091,E093,E097,E100,E114,E116,E117,E119,E126,E127	22
chr16	2477305	2477418	E007,E046,E119	3
chr16	2477543	2478039	E003,E029,E032,E033,E034,E083,E088,E090,E093,E100	10
chr16	2478074	2480892	E003,E004,E005,E006,E007,E008,E017,E021,E022,E028,E029,E032,E033,E034,E046,E050,E051,E055,E056,E057,E059,E080,E081,E082,E083,E084,E085,E086,E088,E089,E090,E091,E092,E093,E094,E097,E098,E100,E109,E114,E116,E117,E118,E119,E120,E121,E122,E123,E124,E125,E126,E127,E128	53
chr16	2481004	2481066	E091	1
chr16	2481284	2481334	E032	1
chr16	2482335	2482573	E017,E021,E022,E032,E050,E086,E091,E093,E097,E114,E116,E127	12
chr16	2482621	2482685	E100	1
chr16	2482893	2482950	E091	1
chr16	2483061	2483115	E128	1
chr16	2483220	2483277	E056	1
chr16	2483501	2483551	E032	1
chr16	2484780	2484880	E034,E082,E100	3
chr16	2485795	2485867	E127	1
chr16	2486186	2486496	E022,E034,E057,E093,E114,E119	6
chr16	2486564	2486629	E127	1
chr16	2486991	2487043	E022	1
chr16	2487129	2487386	E046,E093,E100	3
chr16	2487638	2487688	E032	1
chr16	2488100	2488327	E003,E086,E118	3
chr16	2489667	2489750	E032,E033	2
chr16	2489948	2490037	E032,E097	2
chr16	2490094	2490390	E022,E032,E033,E034,E046,E100,E116,E123	8
chr16	2490524	2490585	E032	1
chr16	2490640	2490734	E034,E081,E086,E120	4
chr16	2490922	2490962	E086	1
chr16	2491289	2491351	E022	1
chr16	2491422	2491525	E093,E114	2
chr16	2491575	2491625	E022	1
chr16	2491737	2491814	E093	1
chr16	2492119	2492169	E055	1
chr16	2493486	2493526	E034	1
chr16	2493555	2493605	E007	1
chr16	2493625	2493852	E003,E004,E005,E021,E022,E081,E089,E114,E121,E123,E124	11
chr16	2494659	2494709	E021	1
chr16	2495120	2495160	E034	1
chr16	2495244	2495308	E124	1
chr16	2495365	2495419	E127	1
chr16	2495540	2495580	E086	1
chr16	2496243	2496293	E021	1
chr16	2496434	2496484	E021	1
chr16	2496740	2497001	E021,E084,E085	3
chr16	2497028	2497090	E021,E032	2
chr16	2497953	2498069	E056,E080,E097	3
chr16	2498134	2498562	E006,E017,E028,E055,E056,E057,E059,E080,E085,E091,E114,E117,E119,E120,E121,E125,E128	17
chr16	2498679	2498787	E034,E093	2
chr16	2498870	2498961	E114	1
chr16	2499096	2499136	E086	1
chr16	2499165	2499235	E118	1
chr16	2499331	2499381	E022	1
chr16	2499408	2499505	E056,E097	2
chr16	2499667	2499764	E021,E022	2
chr16	2500548	2500880	E006,E055,E056,E059,E081,E097	6
chr16	2501039	2501104	E093	1
chr16	2501418	2501513	E021,E056	2
chr16	2501628	2502118	E003,E021,E022,E051,E055,E056,E080,E091,E097	9
chr16	2502323	2502400	E097,E109	2
chr16	2502614	2502668	E056	1
chr16	2502680	2502872	E017,E022,E055,E091,E093,E114	6
chr16	2503021	2503346	E080,E089,E093,E100,E114	5
chr16	2503761	2503846	E022	1
chr16	2503885	2504237	E007,E059,E123	3
chr16	2504285	2504453	E055,E093,E114	3
chr16	2504478	2504528	E092	1
chr16	2504548	2504788	E055,E056,E090,E100,E121,E123,E126	7
chr16	2505200	2505315	E100	1
chr16	2505493	2505548	E086	1
chr16	2505614	2505677	E007	1
chr16	2505806	2505882	E051,E082	2
chr16	2506071	2506111	E034	1
chr16	2506182	2506243	E086,E098	2
chr16	2506299	2506392	E021,E089,E097,E098	4
chr16	2506478	2506532	E056	1
chr16	2506538	2506592	E022	1
chr16	2506711	2506761	E021	1
chr16	2506914	2506960	E086	1
chr16	2506962	2507136	E017,E021,E059,E125	4
chr16	2507270	2507703	E033,E055,E056,E059,E082,E083,E088,E089,E092,E093,E114,E123,E124	13
chr16	2507914	2508327	E006,E033,E046,E055,E056,E059,E089,E090,E114,E118,E119,E120,E121,E123,E126	15
chr16	2508559	2511159	E003,E004,E005,E006,E007,E008,E017,E021,E022,E028,E029,E032,E033,E034,E046,E050,E051,E055,E056,E057,E059,E080,E081,E082,E083,E084,E085,E086,E088,E089,E090,E091,E092,E093,E094,E097,E098,E100,E109,E114,E116,E117,E118,E119,E120,E121,E122,E123,E124,E125,E126,E127,E128	53
chr16	2511184	2511400	E033,E086,E124	3
chr16	2511456	2511506	E021	1
chr16	2511553	2511664	E097,E098	2
chr16	2511695	2511735	E086	1
chr16	2511821	2511861	E034	1
chr16	2511914	2511964	E021	1
chr16	2511973	2512027	E100	1
chr16	2512157	2512201	E097	1
chr16	2512481	2512537	E021	1
chr16	2512593	2512650	E100	1
chr16	2512866	2512906	E086	1
chr16	2513461	2513885	E006,E017,E028,E029,E055,E056,E059,E100,E114,E117,E119,E120,E121,E124,E125,E126,E127,E128	18
chr16	2513987	2514057	E118	1
chr16	2514081	2514152	E100	1
chr16	2514238	2514316	E080,E091	2
chr16	2514488	2514594	E034,E089,E091	3
chr16	2514638	2514918	E017,E021,E032,E034,E090,E093,E100,E114,E117	9
chr16	2515263	2515373	E114,E116	2
chr16	2515426	2516038	E003,E004,E006,E007,E008,E021,E022,E029,E032,E034,E046,E050,E051,E055,E056,E059,E080,E083,E086,E089,E090,E091,E093,E109,E114,E119,E123,E126,E127	29
chr16	2516072	2516257	E007,E021,E022,E032,E097,E100,E114	7
chr16	2516683	2516792	E089,E100	2
chr16	2516905	2520337	E003,E004,E005,E006,E007,E008,E017,E021,E022,E028,E029,E032,E033,E034,E046,E050,E051,E055,E056,E057,E059,E080,E081,E082,E083,E084,E085,E086,E088,E089,E090,E091,E092,E093,E094,E097,E098,E100,E109,E114,E116,E117,E118,E119,E120,E121,E122,E123,E124,E125,E126,E127,E128	53
chr16	2520372	2522740	E003,E006,E007,E008,E017,E021,E022,E028,E029,E032,E033,E034,E050,E051,E055,E056,E057,E059,E080,E081,E082,E083,E084,E085,E086,E088,E089,E090,E091,E092,E093,E097,E098,E100,E114,E116,E117,E118,E119,E121,E123,E124,E125,E126,E127,E128	46
chr16	2522759	2526402	E003,E004,E005,E006,E007,E008,E017,E021,E022,E028,E029,E032,E033,E034,E046,E050,E051,E055,E056,E057,E059,E080,E081,E082,E083,E084,E085,E086,E088,E089,E090,E091,E092,E093,E094,E097,E098,E100,E109,E114,E116,E117,E118,E119,E120,E121,E122,E123,E124,E125,E126,E127,E128	53
chr16	2526444	2527148	E017,E032,E033,E034,E083,E086,E088,E089,E092,E094,E098,E118,E121,E123	14
chr16	2527152	2527265	E088	1
chr16	2527646	2527696	E114	1
chr16	2527756	2527882	E017,E021,E086	3
chr16	2527919	2527973	E100	1
chr16	2528078	2528230	E034,E050,E086,E097	4
chr16	2528310	2528381	E083	1
chr16	2528415	2528634	E033,E034,E082,E086,E088,E090,E093,E097,E100,E116,E123,E124	12
chr16	2528663	2528717	E100	1
chr16	2528775	2528819	E080	1
chr16	2529217	2529416	E098,E100,E123,E125,E127	5
chr16	2529463	2529848	E050,E051,E080,E083,E091,E092,E123	7
chr16	2530620	2530664	E097	1
chr16	2530679	2530729	E089	1
chr16	2530818	2530916	E090,E098,E100	3
chr16	2530939	2531339	E055,E086,E094,E098,E109,E114	6
chr16	2531342	2531622	E055,E089,E098,E121,E123	5
chr16	2531624	2531736	E021,E089,E100	3
chr16	2531767	2531971	E022,E029,E086,E088,E089,E092,E100,E121,E127	9
chr16	2532049	2532099	E083	1
chr16	2532149	2533804	E006,E007,E017,E021,E022,E028,E046,E051,E055,E056,E059,E081,E082,E083,E086,E088,E089,E090,E091,E092,E097,E098,E100,E109,E118,E119,E120,E121,E125,E126,E127,E128	32
chr16	2533892	2534054	E032,E090,E100,E124	4
chr16	2534106	2534167	E050	1
chr16	2534193	2534384	E021,E086,E093,E100	4
chr16	2534423	2534478	E032	1
chr16	2534584	2535537	E032,E033,E055,E059,E083,E084,E085,E086,E088,E091,E093,E098,E100,E116,E118,E119,E123,E124	18
chr16	2535574	2535614	E086	1
chr16	2535839	2535979	E021,E086,E093	3
chr16	2536207	2538678	E003,E007,E017,E021,E022,E029,E032,E033,E034,E046,E050,E051,E055,E056,E057,E059,E080,E081,E083,E085,E086,E088,E089,E090,E091,E092,E093,E094,E097,E098,E100,E109,E116,E119,E120,E121,E124,E125,E126,E127	40
chr16	2539498	2539538	E086	1
chr16	2539596	2539654	E022	1
chr16	2539698	2539748	E022	1
chr16	2539817	2539871	E100	1
chr16	2539878	2540145	E021,E022,E033,E097,E125	5
chr16	2540228	2540278	E022	1
chr16	2540428	2540471	E086	1
chr16	2540475	2540730	E084,E097,E100,E118	4
chr16	2540731	2541033	E021,E051,E082,E084,E086,E088,E118	7
chr16	2541478	2541518	E086	1
chr16	2541827	2542035	E100	1
chr16	2542180	2542235	E084	1
chr16	2542295	2542355	E114	1
chr16	2542359	2542681	E021,E032,E084,E085,E086,E098	6
chr16	2543446	2543550	E124	1
chr16	2543658	2543708	E022	1
chr16	2543743	2543830	E021,E086	2
chr16	2543848	2543898	E089	1
chr16	2543919	2544028	E032,E086	2
chr16	2544328	2544555	E029,E124	2
chr16	2544642	2544998	E033,E088,E089,E117,E123	5
chr16	2546033	2546095	E091	1
chr16	2546154	2546365	E083,E091,E118,E127	4
chr16	2546409	2546554	E051,E127	2
chr16	2546587	2546755	E046,E097,E124	3
chr16	2546926	2546986	E003,E089	2
chr16	2546988	2547060	E086,E118	2
chr16	2547133	2548376	E021,E034,E046,E055,E056,E083,E086,E088,E089,E090,E091,E092,E093,E098,E100,E109,E114,E120,E121,E123,E124,E125,E126,E127	24
chr16	2548496	2548560	E083,E121	2
chr16	2548609	2548675	E089,E097	2
chr16	2548774	2549242	E021,E028,E029,E034,E057,E088,E090,E091,E094,E098,E114,E118,E119,E127	14
chr16	2549347	2549430	E100	1
chr16	2549715	2549851	E007,E034,E083	3
chr16	2550023	2550179	E086,E098,E100	3
chr16	2550358	2550500	E029,E051,E118	3
chr16	2550515	2550584	E086	1
chr16	2550665	2553552	E003,E004,E005,E006,E007,E008,E017,E021,E022,E028,E029,E032,E033,E034,E046,E050,E051,E055,E056,E057,E059,E080,E081,E082,E083,E084,E085,E086,E088,E089,E090,E091,E092,E093,E094,E097,E098,E100,E109,E114,E116,E117,E118,E119,E120,E121,E122,E123,E124,E125,E126,E127,E128	53
chr16	2554027	2554067	E086	1
chr16	2554479	2554531	E091	1
chr16	2554764	2554877	E032,E086	2
chr16	2554956	2555010	E127	1
chr16	2555263	2555470	E021,E033,E046,E083,E098,E123,E127,E128	8
chr16	2555707	2555946	E021,E022,E091,E123	4
chr16	2555982	2556225	E017,E032,E033,E083,E097,E114,E123	7
chr16	2556729	2556769	E034	1
chr16	2556823	2556884	E022	1
chr16	2556963	2558294	E003,E008,E021,E022,E029,E032,E033,E046,E050,E051,E080,E086,E089,E090,E091,E093,E097,E098,E100,E109,E116,E118,E121,E124	24
chr16	2558479	2558802	E021,E022,E029,E032,E033,E034,E050,E089,E093,E097	10
chr16	2558849	2559012	E029,E033,E051,E093	4
chr16	2559068	2559172	E021	1
chr16	2559261	2559581	E003,E021,E029,E032,E051,E055,E097,E100,E124	9
chr16	2559601	2559645	E097	1
chr16	2559646	2560630	E003,E007,E021,E022,E029,E032,E033,E034,E046,E050,E051,E056,E080,E081,E083,E084,E086,E088,E089,E090,E091,E092,E093,E097,E098,E100,E114,E116,E118,E121,E123,E124	32
chr16	2560902	2561001	E032,E050,E088,E097	4
chr16	2561231	2561973	E003,E004,E006,E007,E008,E017,E021,E022,E029,E032,E033,E034,E046,E050,E051,E055,E056,E059,E080,E082,E083,E084,E085,E086,E088,E089,E090,E091,E092,E093,E094,E097,E098,E100,E109,E114,E118,E120,E121,E122,E123,E124,E125,E126,E127,E128	46
chr16	2562020	2566206	E003,E004,E005,E006,E007,E008,E017,E021,E022,E028,E029,E032,E033,E034,E046,E050,E051,E055,E056,E057,E059,E080,E081,E082,E083,E084,E085,E086,E088,E089,E090,E091,E092,E093,E094,E097,E098,E100,E109,E114,E116,E117,E118,E119,E120,E121,E122,E123,E124,E125,E126,E127,E128	53
chr16	2566249	2567925	E003,E005,E006,E017,E021,E022,E028,E029,E032,E033,E034,E046,E050,E051,E055,E056,E057,E059,E083,E084,E085,E086,E089,E090,E091,E092,E093,E094,E097,E098,E100,E109,E114,E116,E118,E119,E121,E122,E124,E126,E127,E128	42
chr16	2567961	2568003	E034	1
chr16	2568026	2570610	E003,E004,E005,E006,E007,E008,E017,E021,E022,E028,E029,E032,E033,E034,E046,E050,E051,E055,E056,E057,E059,E080,E081,E082,E083,E084,E085,E086,E088,E089,E090,E091,E092,E093,E094,E097,E098,E100,E109,E114,E116,E117,E118,E119,E120,E121,E122,E123,E124,E125,E126,E127,E128	53
chr16	2570710	2571753	E003,E004,E005,E006,E007,E008,E021,E022,E028,E029,E032,E033,E034,E046,E050,E051,E055,E056,E057,E059,E080,E083,E084,E085,E086,E088,E089,E090,E091,E092,E093,E094,E097,E098,E100,E109,E114,E116,E118,E119,E120,E121,E123,E124,E125,E126,E127,E128	48
chr16	2572091	2572347	E032,E034,E118	3
chr16	2572373	2572480	E093,E097,E100	3
chr16	2572761	2572841	E033,E059	2
chr16	2573059	2575100	E003,E005,E007,E017,E021,E022,E032,E033,E034,E051,E059,E084,E085,E086,E090,E091,E092,E093,E097,E098,E100,E109,E114,E116,E118,E125,E127	27
chr16	2575995	2576142	E022,E032	2
chr16	2576188	2576242	E100	1
chr16	2576291	2576429	E021,E050,E051,E086,E090	5
chr16	2576441	2576639	E032,E033,E050,E093,E097	5
chr16	2576922	2577060	E032,E034,E046	3
chr16	2577119	2577275	E034,E051,E118	3
chr16	2577355	2577409	E081	1
chr16	2577495	2577671	E032,E051,E098,E114,E118	5
chr16	2577757	2577808	E034	1
chr16	2577896	2578173	E032,E034,E086,E097,E100,E124,E125	7
chr16	2578193	2578494	E007,E032,E086,E091,E097,E098,E118,E125	8
chr16	2578499	2579328	E021,E022,E029,E032,E051,E090,E092,E097,E098,E100,E118,E124	12
chr16	2579354	2583442	E003,E004,E005,E006,E007,E008,E017,E021,E022,E028,E029,E032,E033,E034,E046,E050,E051,E055,E056,E057,E059,E080,E081,E082,E083,E084,E085,E086,E088,E089,E090,E091,E092,E093,E094,E097,E098,E100,E109,E114,E116,E117,E118,E119,E120,E121,E122,E123,E124,E125,E126,E127,E128	53
chr16	2583466	2583809	E004,E021,E022,E029,E032,E033,E034,E046,E055,E059,E080,E081,E083,E089,E091,E092,E093,E097,E098,E100,E114,E123,E124,E126,E127	25
chr16	2583828	2583930	E032,E091	2
chr16	2584009	2584357	E032,E034,E055,E086,E091,E097	6
chr16	2584437	2584532	E007,E032	2
chr16	2584547	2584767	E006,E032,E033,E056,E080,E090,E097,E114,E119,E123	10
chr16	2584868	2584956	E046	1
chr16	2585030	2585097	E034,E086,E097,E100	4
chr16	2585141	2585223	E032,E033,E034,E097	4
chr16	2585426	2586814	E005,E006,E007,E017,E021,E022,E029,E032,E033,E034,E046,E050,E051,E055,E056,E059,E080,E081,E082,E083,E086,E088,E089,E090,E091,E092,E093,E097,E098,E100,E109,E114,E117,E118,E119,E120,E121,E122,E123,E124,E125,E126,E127,E128	44
chr16	2586965	2588370	E003,E004,E005,E006,E007,E008,E017,E021,E022,E028,E029,E032,E033,E034,E046,E050,E051,E055,E056,E057,E059,E080,E081,E082,E083,E084,E085,E086,E088,E089,E090,E091,E092,E093,E094,E097,E098,E100,E109,E114,E116,E117,E118,E119,E120,E121,E122,E123,E124,E125,E126,E127,E128	53
chr16	2588763	2588882	E007,E032,E033,E034,E082,E086,E093,E097	8
chr16	2588919	2589011	E032	1
chr16	2589061	2589160	E022,E100	2
chr16	2589322	2589880	E017,E032,E083,E086,E091,E093,E097,E098,E100,E116,E123,E124	12
chr16	2589969	2590136	E029,E032,E033,E034,E046,E055,E056,E083,E089,E090,E091,E100,E109,E116,E120,E121,E124,E126	18
chr16	2590190	2590431	E003,E004,E006,E008,E017,E021,E022,E029,E032,E033,E034,E046,E050,E051,E055,E056,E059,E080,E083,E086,E089,E090,E091,E093,E100,E109,E114,E116,E120,E121,E124,E125,E126	33
chr16	2590765	2590902	E032,E033,E120,E121	4
chr16	2591040	2591343	E029,E032,E033,E046,E050,E051,E093,E098,E124	9
chr16	2591450	2591799	E006,E017,E050,E055,E056,E084,E085,E086,E089,E094,E098,E100,E109,E118	14
chr16	2592747	2592797	E046	1
chr16	2594165	2594246	E032	1
chr16	2594297	2594341	E097	1
chr16	2595037	2595091	E098	1
chr16	2595483	2595597	E086	1
chr16	2595653	2595820	E081,E082,E086	3
chr16	2595880	2595936	E032	1
chr16	2596002	2596101	E034	1
chr16	2596589	2596752	E007,E086,E090,E097,E109	5
chr16	2597183	2597271	E059,E083	2
chr16	2599850	2599900	E109	1
chr16	2601339	2601403	E091	1
chr16	2601545	2601901	E003,E004,E005,E006,E007,E008,E021,E022,E028,E055,E056,E057,E083,E084,E085,E088,E091,E092,E109,E114,E118,E119,E124,E126	24
chr16	2601963	2602013	E021	1
chr16	2602033	2602087	E086,E100	2
chr16	2606704	2606754	E017	1
chr16	2607268	2607335	E080	1
chr16	2608490	2608563	E091	1
chr16	2609852	2609922	E032,E086,E091	3
chr16	2610183	2610298	E029,E032,E033,E046,E050,E051,E086,E089,E091,E116,E124	11
chr16	2610354	2610463	E021,E029,E032,E033,E050,E086,E091,E116,E124	9
chr16	2610878	2611019	E003,E005,E006,E007,E008,E017,E021,E022,E028,E029,E032,E033,E034,E046,E050,E051,E055,E056,E059,E080,E082,E083,E085,E086,E088,E089,E090,E091,E092,E093,E094,E109,E114,E116,E117,E118,E119,E120,E121,E123,E124,E126,E127,E128	44
chr16	2629746	2629796	E021	1
chr16	2630312	2630439	E003,E004,E008,E021,E022,E029,E032,E046,E050,E051,E055,E056,E083,E086,E089,E090,E093,E114,E121,E124,E126	21
chr16	2634790	2635464	E017,E032,E055,E056,E080,E082,E083,E086,E088,E089,E090,E091,E092,E093,E097,E100,E114,E120,E121,E125,E126,E128	22
chr16	2635470	2635599	E089,E090,E092,E100	4
chr16	2635676	2635792	E090	1
chr16	2635826	2635878	E086	1
chr16	2635912	2636171	E022,E080,E089,E097	4
chr16	2636207	2636610	E003,E021,E022,E032,E034,E050,E118	7
chr16	2636736	2636786	E022	1
chr16	2636806	2636856	E046	1
chr16	2636860	2636984	E029,E046,E097	3
chr16	2637022	2637091	E051	1
chr16	2637413	2637473	E122	1
chr16	2638032	2638082	E022	1
chr16	2638301	2638376	E029,E118	2
chr16	2638416	2638513	E022,E098	2
chr16	2638515	2638565	E083	1
chr16	2638601	2638668	E046	1
chr16	2638729	2638807	E121	1
chr16	2639336	2639386	E032	1
chr16	2639844	2639964	E032,E046	2
chr16	2640018	2640119	E100,E126	2
chr16	2640352	2640666	E022,E097,E116,E120,E121,E125,E128	7
chr16	2641221	2641329	E032,E097	2
chr16	2641367	2641421	E127	1
chr16	2641506	2641582	E004	1
chr16	2641961	2642015	E100	1
chr16	2642302	2642368	E050,E091	2
chr16	2642686	2642754	E022	1
chr16	2642805	2643055	E017,E050,E051,E086	4
chr16	2643160	2643216	E050,E086	2
chr16	2643239	2644195	E005,E007,E021,E022,E034,E046,E050,E051,E056,E059,E083,E086,E093	13
chr16	2644638	2644713	E121	1
chr16	2645042	2645098	E021	1
chr16	2645447	2645507	E022,E086	2
chr16	2645508	2645619	E017,E022,E032,E086	4
chr16	2645852	2646141	E032,E046,E050,E093,E098,E100,E116,E120,E121,E123,E126	11
chr16	2646806	2646856	E046	1
chr16	2646975	2647614	E032,E034,E093,E097,E100,E120,E121	7
chr16	2647720	2647948	E017,E091,E118	3
chr16	2647950	2648175	E007,E021,E022,E032,E093,E097,E100,E118	8
chr16	2648197	2648247	E055	1
chr16	2648372	2648426	E100	1
chr16	2648447	2648497	E021	1
chr16	2648726	2648865	E100,E124	2
chr16	2648905	2648975	E118	1
chr16	2649026	2649073	E080	1
chr16	2649153	2649203	E017	1
chr16	2649363	2649435	E100	1
chr16	2649754	2649798	E097	1
chr16	2649953	2650068	E100,E121	2
chr16	2651328	2651392	E094,E121	2
chr16	2651429	2651672	E083,E084,E090,E094,E109,E120,E121	7
chr16	2651776	2651843	E089,E093,E120,E121,E126	5
chr16	2652080	2652130	E032	1
chr16	2652183	2652233	E022	1
chr16	2652533	2652672	E032	1
chr16	2652818	2654355	E003,E004,E005,E006,E007,E008,E017,E021,E022,E028,E029,E032,E033,E034,E046,E050,E051,E055,E056,E057,E059,E080,E081,E082,E083,E084,E085,E086,E088,E089,E090,E091,E092,E093,E094,E097,E098,E100,E109,E114,E116,E117,E118,E119,E120,E121,E122,E123,E124,E125,E126,E127,E128	53
chr16	2654794	2654865	E100,E120,E121	3
chr16	2655209	2655307	E032	1
chr16	2655485	2655745	E006,E021,E022,E032,E050,E056,E059,E100,E116,E121,E123,E124,E126	13
chr16	2656643	2656732	E116	1
chr16	2657613	2658064	E017,E022,E029,E032,E033,E046,E057,E100,E114,E116,E119,E121,E124,E127	14
chr16	2658168	2658323	E032,E116	2
chr16	2659547	2659623	E083,E121,E126	3
chr16	2659922	2660040	E118	1
chr16	2660100	2660170	E118	1
chr16	2660288	2660429	E100,E116,E127	3
chr16	2660786	2660837	E022	1
chr16	2660883	2661157	E032,E100,E118	3
chr16	2661224	2661298	E100	1
chr16	2661315	2661396	E127	1
chr16	2661517	2661727	E007,E118	2
chr16	2665020	2665129	E118,E119	2
chr16	2669751	2669871	E003,E008,E022,E050,E051,E055,E056,E086	8
chr16	2670841	2670948	E050,E051,E080,E081,E086,E118	6
chr16	2673816	2673874	E082	1
chr16	2689185	2689295	E021,E022,E029,E032,E033,E034,E046,E050,E051,E055,E056,E083,E086,E088,E089,E091,E093,E109,E114,E118,E120,E121,E124,E127	24
chr16	2689723	2689837	E029,E032,E050,E051,E088,E091,E093,E124	8
chr16	2689905	2690003	E029,E032,E033,E046,E050,E051,E124	7
chr16	2691704	2691754	E022	1
chr16	2698330	2698391	E086,E121	2
chr16	2698565	2698697	E032,E086,E127	3
chr16	2698739	2698815	E007	1
chr16	2699199	2699283	E091	1
chr16	2699494	2699534	E086	1
chr16	2699593	2699633	E086	1
chr16	2700476	2700597	E005,E021,E091	3
chr16	2700746	2700804	E091	1
chr16	2705415	2705490	E022	1
chr16	2706003	2706049	E097	1
chr16	2706792	2706833	E086	1
chr16	2707127	2707177	E085	1
chr16	2707480	2707605	E121,E124,E126	3
chr16	2709678	2709881	E022,E034,E084,E085,E086,E109,E118	7
chr16	2710208	2710266	E050	1
chr16	2710374	2710455	E118	1
chr16	2710798	2711174	E003,E004,E006,E007,E008,E021,E022,E029,E032,E033,E034,E046,E050,E051,E055,E056,E059,E080,E083,E085,E086,E088,E089,E090,E091,E093,E097,E098,E100,E109,E114,E116,E118,E121,E123,E124,E125,E127	38
chr16	2711461	2711541	E032,E097	2
chr16	2711747	2711832	E086,E097	2
chr16	2712245	2712295	E084	1
chr16	2712504	2712554	E032	1
chr16	2712788	2712856	E097	1
chr16	2713126	2713177	E032	1
chr16	2713419	2713469	E086	1
chr16	2713523	2715080	E006,E028,E029,E032,E033,E034,E046,E050,E051,E055,E056,E057,E059,E080,E081,E082,E083,E084,E086,E088,E089,E090,E092,E094,E097,E098,E100,E109,E117,E119,E120,E121,E123,E124,E125,E126,E127,E128	38
chr16	2715194	2715291	E088	1
chr16	2715488	2715538	E032	1
chr16	2715809	2715899	E123	1
chr16	2715933	2715992	E080	1
chr16	2716405	2716502	E021,E088,E127	3
chr16	2716576	2716739	E021,E086,E088	3
chr16	2716809	2716859	E088	1
chr16	2717003	2717067	E124	1
chr16	2717842	2717993	E022	1
chr16	2718574	2718624	E021	1
chr16	2718996	2719046	E051	1
chr16	2719674	2719745	E097	1
chr16	2720072	2720396	E003,E004,E006,E007,E008,E017,E021,E022,E028,E029,E032,E033,E034,E046,E050,E051,E055,E056,E057,E059,E080,E081,E082,E083,E084,E085,E086,E088,E089,E090,E091,E092,E093,E094,E097,E098,E100,E109,E114,E116,E117,E118,E119,E120,E121,E122,E123,E124,E125,E126,E127,E128	52
chr16	2720759	2720803	E097	1
chr16	2721052	2721092	E086	1
chr16	2721207	2721446	E003,E004,E021,E022,E032,E033,E034,E050,E051,E055,E056,E083,E090,E109,E114,E116,E121	17
chr16	2721513	2721672	E029,E032,E033,E034,E050,E055,E056,E082,E116,E124	10
chr16	2721856	2721906	E089	1
chr16	2722085	2722181	E032,E091	2
chr16	2722447	2722544	E034,E046	2
chr16	2722602	2722713	E006,E034	2
chr16	2723073	2724177	E003,E004,E005,E006,E007,E008,E017,E021,E022,E028,E029,E032,E033,E034,E046,E050,E051,E055,E056,E057,E059,E080,E081,E082,E083,E084,E085,E086,E088,E089,E090,E091,E092,E093,E094,E097,E098,E100,E109,E114,E116,E117,E118,E119,E120,E121,E122,E123,E124,E125,E126,E127,E128	53
chr16	2724208	2724383	E022,E032,E046,E084,E100,E124	6
chr16	2724495	2725323	E007,E029,E032,E033,E034,E046,E051,E084,E086,E089,E090,E091,E093,E097,E098,E100,E109,E119,E124	19
chr16	2725381	2725497	E051,E089,E097	3
chr16	2725737	2726142	E006,E017,E051,E056,E088,E097,E100,E120,E121,E123,E125,E126,E128	13
chr16	2726299	2726349	E114	1
chr16	2726432	2726472	E034	1
chr16	2726553	2726597	E097	1
chr16	2726789	2726829	E034	1
chr16	2726941	2727015	E004	1
chr16	2727490	2727720	E021,E033,E080,E090,E100	5
chr16	2727817	2727906	E100	1
chr16	2728372	2728486	E021,E100	2
chr16	2729745	2730262	E032,E034,E050,E080,E083,E085,E086,E089,E090,E092,E094,E097,E100,E109,E120,E121,E126	17
chr16	2730448	2730695	E022,E029,E092,E094,E100,E109,E117,E120,E121,E123,E124,E126,E127	13
chr16	2731095	2731145	E007	1
chr16	2731208	2731295	E033,E100	2
chr16	2731391	2731510	E123	1
chr16	2731612	2731671	E051	1
chr16	2731871	2733134	E003,E004,E005,E006,E007,E008,E017,E021,E022,E028,E029,E032,E033,E034,E046,E050,E051,E055,E056,E057,E059,E080,E081,E082,E083,E084,E085,E086,E088,E089,E090,E091,E092,E093,E094,E097,E098,E100,E109,E114,E116,E117,E118,E119,E120,E121,E122,E123,E124,E125,E126,E127,E128	53
chr16	2733166	2733330	E006,E034,E055,E056,E094,E100,E122,E125,E126,E128	10
chr16	2733366	2733449	E100	1
chr16	2733873	2733935	E121	1
chr16	2734607	2734764	E021,E032,E100	3
chr16	2735320	2735376	E100	1
chr16	2735467	2735552	E029,E124	2
chr16	2735874	2735985	E032,E033,E100,E116	4
chr16	2736877	2737837	E021,E022,E029,E032,E033,E034,E046,E050,E051,E084,E085,E086,E089,E091,E092,E093,E100,E109,E116,E123,E124	21
chr16	2737842	2737977	E005,E051,E100	3
chr16	2738025	2738075	E032	1
chr16	2738317	2738424	E033	1
chr16	2739645	2739709	E121,E126	2
chr16	2739860	2740873	E021,E032,E033,E034,E050,E051,E100,E118,E120,E121,E125,E128	12
chr16	2740960	2741441	E021,E050,E083,E086,E100,E119	6
chr16	2741485	2741562	E100	1
chr16	2741652	2743004	E005,E007,E008,E017,E021,E022,E055,E056,E081,E082,E083,E086,E088,E089,E090,E091,E093,E094,E097,E098,E100,E120,E121,E125,E126,E127,E128	27
chr16	2743067	2743771	E003,E004,E006,E007,E008,E017,E021,E022,E032,E034,E046,E055,E056,E059,E081,E082,E086,E088,E089,E090,E091,E092,E094,E097,E100,E114,E120,E121,E123,E125,E126,E128	32
chr16	2746866	2746985	E116	1
chr16	2747004	2747073	E100	1
chr16	2747291	2747419	E100	1
chr16	2747591	2747658	E100	1
chr16	2747991	2748041	E021	1
chr16	2748380	2748451	E100	1
chr16	2748651	2748694	E086	1
chr16	2748869	2749747	E007,E017,E022,E029,E032,E056,E080,E086,E089,E091,E097,E098,E100,E117,E118,E120,E121,E124	18
chr16	2749828	2749927	E056,E100,E114	3
chr16	2749994	2750070	E022	1
chr16	2750104	2750393	E006,E100,E124	3
chr16	2750411	2750534	E005,E022	2
chr16	2750550	2750711	E021,E033	2
chr16	2751014	2751168	E029,E093,E097	3
chr16	2751450	2751506	E100	1
chr16	2751650	2751713	E032	1
chr16	2751717	2751851	E117	1
chr16	2752094	2752203	E100,E118	2
chr16	2752332	2752468	E033,E100,E114	3
chr16	2752611	2752725	E089,E124	2
chr16	2752762	2752976	E007,E086,E100,E119	4
chr16	2753144	2753223	E100	1
chr16	2753235	2753404	E089,E100,E118	3
chr16	2753480	2753728	E100	1
chr16	2753853	2753903	E022	1
chr16	2754018	2754323	E100	1
chr16	2754453	2754503	E091	1
chr16	2754531	2754635	E021,E125	2
chr16	2754924	2754974	E022	1
chr16	2755405	2755701	E081,E100	2
chr16	2756070	2756177	E100	1
chr16	2756219	2756306	E100	1
chr16	2757294	2757372	E100,E114	2
chr16	2757456	2757516	E100	1
chr16	2757669	2757775	E118	1
chr16	2757818	2757910	E100,E118	2
chr16	2758002	2758056	E100	1
chr16	2758240	2758311	E032	1
chr16	2758378	2758484	E034,E097	2
chr16	2758695	2758765	E118	1
chr16	2758958	2759038	E119	1
chr16	2759268	2759322	E100	1
chr16	2759467	2759517	E021	1
chr16	2759601	2759661	E029	1
chr16	2759681	2759792	E091,E100,E118	3
chr16	2759900	2759966	E007,E034	2
chr16	2759971	2760130	E022,E051,E056,E100	4
chr16	2760133	2760255	E118	1
chr16	2760287	2760435	E021,E109,E118,E125	4
chr16	2760456	2760614	E003,E118,E124	3
chr16	2760717	2761386	E007,E021,E022,E029,E032,E034,E051,E055,E057,E081,E082,E090,E091,E114,E116,E118,E126	17
chr16	2761447	2761580	E100	1
chr16	2761623	2762184	E005,E017,E021,E055,E059,E100,E109,E118,E121	9
chr16	2762207	2762325	E022,E059,E125	3
chr16	2762367	2762417	E021	1
chr16	2762618	2762672	E100	1
chr16	2762753	2762823	E118	1
chr16	2763057	2763111	E100	1
chr16	2763506	2763573	E029	1
chr16	2763581	2763897	E007,E033,E050,E051,E088,E100	6
chr16	2763970	2764202	E007,E032,E100,E118	4
chr16	2764396	2764616	E091,E092,E093,E114	4
chr16	2764624	2764678	E100	1
chr16	2764823	2764878	E032	1
chr16	2765022	2765072	E082	1
chr16	2765103	2765147	E097	1
chr16	2765209	2766534	E003,E004,E005,E006,E007,E008,E017,E021,E022,E028,E029,E032,E033,E034,E046,E050,E051,E055,E056,E059,E080,E081,E082,E083,E084,E085,E086,E088,E089,E090,E091,E092,E093,E097,E098,E100,E109,E116,E118,E119,E120,E121,E122,E123,E124,E125,E126,E127,E128	49
chr16	2766606	2766865	E021,E032,E100,E118	4
chr16	2766920	2767021	E021,E022,E046,E098	4
chr16	2767023	2768004	E003,E004,E007,E021,E022,E032,E033,E034,E050,E051,E091,E093,E100,E117,E118,E123,E124	17
chr16	2768024	2768294	E022,E029,E034,E050,E091,E100,E118,E124	8
chr16	2768526	2768571	E097	1
chr16	2768594	2768993	E017,E021,E022,E032,E033,E034,E051,E091,E093,E100,E127	11
chr16	2769047	2770526	E003,E006,E007,E022,E032,E033,E034,E046,E051,E086,E089,E090,E091,E092,E094,E097,E098,E100,E109,E114,E117,E118,E119,E120,E121,E126	26
chr16	2770730	2771858	E003,E004,E005,E006,E007,E008,E017,E021,E022,E028,E029,E032,E033,E034,E046,E050,E051,E055,E056,E057,E059,E080,E081,E082,E083,E084,E085,E086,E088,E089,E090,E091,E092,E093,E094,E097,E098,E100,E109,E114,E116,E117,E118,E119,E120,E121,E122,E123,E124,E125,E126,E127,E128	53
chr16	2771931	2772386	E007,E008,E021,E022,E032,E034,E050,E090,E091,E116,E117,E119,E125	13
chr16	2772678	2772873	E022,E032,E033,E100,E109,E118	6
chr16	2773131	2773540	E006,E017,E028,E029,E032,E033,E050,E055,E056,E057,E092,E094,E100,E109,E114,E117,E118,E119,E120,E121,E123,E124,E125,E126,E127,E128	26
chr16	2773709	2773845	E022,E123	2
chr16	2774178	2774242	E032,E056	2
chr16	2774433	2774649	E029,E032,E091,E114,E117,E121,E123	7
chr16	2774676	2774906	E089,E120,E121	3
chr16	2775076	2775226	E007,E091,E100,E119	4
chr16	2775235	2775285	E021	1
chr16	2775437	2775515	E080,E127	2
chr16	2775583	2775692	E008,E033	2
chr16	2776638	2776692	E100	1
chr16	2777036	2777104	E114	1
chr16	2777901	2777951	E021	1
chr16	2779154	2779204	E089	1
chr16	2779259	2779378	E021,E051	2
chr16	2779516	2779575	E022	1
chr16	2779984	2780024	E034	1
chr16	2780377	2780468	E091	1
chr16	2781588	2781711	E022,E050,E118	3
chr16	2781813	2781973	E007,E086,E117	3
chr16	2782074	2782128	E128	1
chr16	2782390	2782469	E021,E022	2
chr16	2782585	2782738	E057,E119	2
chr16	2784312	2784523	E004,E006,E017,E028,E055,E056,E057,E120	8
chr16	2784618	2784672	E100	1
chr16	2784991	2785086	E021,E056	2
chr16	2785190	2785240	E114	1
chr16	2785245	2785404	E022,E029,E050,E055,E056,E086,E088,E124,E126	9
chr16	2785462	2785512	E021	1
chr16	2786393	2786475	E033,E127	2
chr16	2786917	2786982	E032	1
chr16	2787029	2787092	E021	1
chr16	2787190	2787480	E008,E021,E118	3
chr16	2787485	2787552	E091	1
chr16	2788033	2788193	E032,E093	2
chr16	2788477	2788670	E032,E097,E118,E123	4
chr16	2788693	2789003	E007,E021,E034,E086,E092,E100,E118,E123	8
chr16	2789052	2789474	E008,E021,E022,E086,E090,E091,E117,E118,E119	9
chr16	2789560	2789610	E032	1
chr16	2789621	2790035	E021,E022,E032,E034,E080,E086,E093,E109,E118,E124	10
chr16	2790152	2790500	E021,E029,E032,E086,E091,E093,E118,E119,E120	9
chr16	2790537	2790591	E098	1
chr16	2790653	2790703	E022	1
chr16	2791075	2791127	E032	1
chr16	2791356	2791410	E100	1
chr16	2791436	2791486	E007	1
chr16	2791552	2791618	E022,E100	2
chr16	2792401	2792461	E097	1
chr16	2792667	2792781	E032	1
chr16	2793046	2793162	E022,E033	2
chr16	2793624	2793674	E114	1
chr16	2793766	2793816	E021	1
chr16	2794001	2794090	E123	1
chr16	2794236	2794286	E021	1
chr16	2794828	2794924	E032,E114	2
chr16	2795039	2795226	E022,E097	2
chr16	2795323	2795437	E021,E032,E034	3
chr16	2795498	2795618	E021,E093	2
chr16	2795706	2795841	E017,E021,E089	3
chr16	2795845	2796013	E116,E124	2
chr16	2796017	2796162	E003,E100	2
chr16	2796185	2796285	E022,E086,E114,E121	4
chr16	2796748	2796802	E100	1
chr16	2797002	2797052	E021	1
chr16	2797903	2797953	E032	1
chr16	2798754	2799177	E021,E033,E034,E046,E051,E080,E093,E098,E114	9
chr16	2799386	2799448	E021,E046	2
chr16	2799452	2799502	E055	1
chr16	2799544	2799833	E033,E051,E084,E091,E097,E098,E100,E121	8
chr16	2799842	2800019	E003,E032,E093	3
chr16	2800078	2800186	E021,E091,E118	3
chr16	2800201	2800358	E032,E034,E086,E090	4
chr16	2800645	2801256	E022,E032,E034,E046,E085,E091,E092,E093,E097,E100,E116,E123	12
chr16	2801306	2804381	E003,E004,E005,E006,E007,E008,E017,E021,E022,E028,E029,E032,E033,E034,E046,E050,E051,E055,E056,E057,E059,E080,E081,E082,E083,E084,E085,E086,E088,E089,E090,E091,E092,E093,E094,E097,E098,E100,E109,E114,E116,E117,E118,E119,E120,E121,E122,E123,E124,E125,E126,E127,E128	53
chr16	2804428	2805020	E007,E021,E022,E029,E032,E034,E051,E080,E091,E100,E116,E127	12
chr16	2805037	2805157	E127	1
chr16	2805189	2805539	E022,E033,E034,E046,E051,E080,E097,E100,E109,E116,E125,E127	12
chr16	2805644	2805813	E032,E034,E127	3
chr16	2805835	2805938	E032,E033	2
chr16	2805940	2807413	E022,E029,E032,E033,E034,E046,E050,E085,E089,E091,E092,E093,E097,E100,E114,E116,E118,E124,E127	19
chr16	2807434	2807999	E032,E033,E034,E050,E091,E100,E114,E116,E118,E127	10
chr16	2808079	2808177	E033,E082,E127	3
chr16	2808189	2808359	E050,E127	2
chr16	2808433	2809716	E003,E032,E033,E034,E046,E050,E051,E114,E116,E118,E127	11
chr16	2809804	2810093	E032,E091,E116,E127	4
chr16	2810152	2810229	E032,E034	2
chr16	2810288	2810416	E083,E116,E127	3
chr16	2810503	2810543	E086	1
chr16	2810644	2810698	E127	1
chr16	2810735	2810787	E032	1
chr16	2810857	2811092	E032,E109,E127	3
chr16	2811109	2811173	E127	1
chr16	2811196	2811246	E085	1
chr16	2811336	2811803	E033,E034,E082,E116,E119,E127	6
chr16	2811854	2814101	E003,E004,E005,E006,E007,E008,E021,E022,E029,E032,E033,E034,E046,E050,E056,E083,E086,E088,E091,E097,E098,E100,E109,E114,E116,E118,E119,E123,E125,E127	30
chr16	2814120	2814346	E017,E032,E034,E046,E100,E116	6
chr16	2814369	2814452	E032,E093	2
chr16	2814492	2814538	E034	1
chr16	2814549	2817751	E003,E004,E006,E007,E008,E017,E021,E022,E029,E032,E033,E034,E046,E050,E051,E055,E056,E059,E080,E081,E086,E088,E089,E090,E091,E092,E093,E097,E098,E100,E109,E114,E116,E117,E118,E119,E121,E122,E123,E124,E125,E126,E127	43
chr16	2817774	2817895	E124	1
chr16	2817920	2818442	E007,E022,E028,E032,E033,E034,E050,E055,E056,E057,E080,E083,E094,E100,E116,E117,E119,E124,E125,E126,E127,E128	22
chr16	2818482	2821030	E003,E004,E005,E006,E008,E017,E021,E022,E028,E029,E032,E033,E034,E046,E050,E051,E055,E056,E057,E080,E082,E083,E086,E089,E090,E091,E092,E093,E094,E097,E098,E100,E109,E114,E116,E117,E118,E119,E120,E121,E123,E124,E125,E126,E127	45
chr16	2821067	2822017	E003,E007,E017,E021,E022,E032,E033,E034,E046,E050,E051,E055,E056,E059,E080,E081,E083,E086,E089,E090,E097,E098,E100,E114,E116,E118,E121,E122,E123,E124,E127	31
chr16	2822019	2822497	E007,E008,E021,E022,E032,E033,E034,E050,E055,E080,E083,E088,E089,E091,E097,E100,E109,E116,E118,E123,E127,E128	22
chr16	2822619	2823926	E003,E004,E006,E007,E008,E017,E021,E022,E028,E032,E033,E034,E050,E051,E055,E056,E057,E080,E082,E083,E086,E088,E089,E090,E091,E093,E097,E100,E114,E116,E117,E119,E120,E121,E123,E124,E125,E126,E127,E128	40
chr16	2823946	2824021	E022,E091	2
chr16	2824106	2824975	E017,E032,E034,E046,E050,E051,E055,E056,E082,E086,E089,E090,E092,E097,E098,E100,E114,E116,E119,E120,E121,E122,E127,E128	24
chr16	2825021	2825238	E034,E050,E055,E056,E097,E100,E116,E118,E121,E124,E126,E127	12
chr16	2825255	2825734	E004,E007,E033,E055,E091,E097,E100,E114,E116,E124,E127	11
chr16	2825741	2825791	E055	1
chr16	2825860	2828923	E003,E004,E005,E006,E007,E008,E017,E021,E022,E028,E029,E032,E033,E034,E046,E050,E051,E055,E056,E057,E059,E080,E081,E082,E083,E084,E085,E086,E088,E089,E090,E091,E092,E093,E094,E097,E098,E100,E109,E114,E116,E117,E118,E119,E120,E121,E122,E123,E124,E125,E126,E127,E128	53
chr16	2828929	2829602	E008,E021,E022,E032,E034,E051,E086,E091,E092,E097,E098,E100,E109,E114,E116,E118,E123,E124	18
chr16	2829619	2829818	E032,E033,E034,E080,E100	5
chr16	2829826	2829897	E046	1
chr16	2829938	2829997	E021,E100	2
chr16	2830173	2830498	E003,E007,E008,E021,E022,E033,E034,E117,E123	9
chr16	2830533	2830594	E034	1
chr16	2830654	2831082	E007,E022,E034,E123,E127	5
chr16	2831094	2831210	E123	1
chr16	2831387	2831493	E032,E123	2
chr16	2831876	2831936	E022	1
chr16	2831943	2832033	E125	1
chr16	2832123	2832165	E034	1
chr16	2832296	2832444	E032,E034	2
chr16	2832455	2832778	E003,E021,E032,E050,E051,E055,E097,E100,E114,E122	10
chr16	2832796	2832860	E124	1
chr16	2832933	2832983	E021	1
chr16	2832999	2833057	E034,E114	2
chr16	2833100	2833392	E003,E004,E008,E022,E034,E050,E114,E117	8
chr16	2833500	2833728	E021,E034,E091,E118,E124	5
chr16	2833873	2834132	E034,E050,E086,E092,E118,E124	6
chr16	2834148	2834198	E046	1
chr16	2834203	2834383	E022,E091,E092,E114	4
chr16	2834414	2834454	E034	1
chr16	2834464	2834508	E097	1
chr16	2834568	2834637	E033	1
chr16	2834670	2834730	E032	1
chr16	2834791	2836064	E003,E007,E021,E022,E029,E032,E033,E034,E046,E050,E051,E055,E056,E084,E086,E088,E090,E091,E092,E093,E100,E109,E118,E119,E124	25
chr16	2836068	2836697	E003,E007,E021,E022,E032,E034,E046,E050,E091,E093,E100,E109,E117,E118,E124	15
chr16	2837195	2837299	E032,E034	2
chr16	2837377	2838318	E007,E021,E022,E032,E034,E046,E050,E051,E086,E088,E092,E100	12
chr16	2838914	2839082	E005,E008,E051,E086,E125	5
chr16	2839741	2839781	E086	1
chr16	2839791	2840141	E003,E007,E021,E032,E034,E081,E082,E086,E092,E120,E123	11
chr16	2840524	2840707	E034,E126,E128	3
chr16	2840860	2840910	E017	1
chr16	2840985	2841035	E051	1
chr16	2841082	2841171	E086	1
chr16	2841284	2841389	E097,E121	2
chr16	2842226	2842280	E033	1
chr16	2843049	2843135	E029,E124	2
chr16	2843417	2843481	E124	1
chr16	2843632	2844169	E029,E034,E056,E089,E090,E091,E097,E100,E117,E124,E126	11
chr16	2844241	2845129	E021,E028,E029,E034,E046,E050,E051,E055,E056,E057,E059,E080,E084,E085,E086,E092,E094,E097,E098,E109,E114,E117,E118,E119,E123,E124,E127	27
chr16	2845301	2846644	E006,E007,E021,E028,E029,E032,E034,E055,E056,E057,E085,E091,E092,E094,E109,E114,E117,E118,E119,E123,E124,E125,E126,E127	24
chr16	2848248	2848587	E003,E008,E021,E022,E050,E051,E091,E118,E124	9
chr16	2848780	2848820	E034	1
chr16	2848976	2849065	E118	1
chr16	2849216	2849494	E008,E017,E034,E084,E085,E091,E092,E117,E118	9
chr16	2849682	2850307	E005,E006,E028,E029,E046,E055,E056,E057,E059,E080,E084,E085,E086,E088,E091,E092,E094,E098,E109,E114,E117,E118,E119,E120,E121,E123,E124,E126,E127	29
chr16	2850567	2850680	E055,E091	2
chr16	2851081	2851121	E086	1
chr16	2851179	2851240	E046	1
chr16	2853684	2853737	E088,E114	2
chr16	2854102	2854209	E057	1
chr16	2854250	2854330	E022,E118	2
chr16	2854360	2854410	E114	1
chr16	2854815	2854963	E109,E118	2
chr16	2855301	2855388	E021,E086	2
chr16	2856084	2856184	E117	1
chr16	2856292	2856336	E086	1
chr16	2856726	2856989	E056,E093,E114,E120,E121	5
chr16	2857674	2857765	E032	1
chr16	2857862	2857935	E032	1
chr16	2858318	2858380	E046	1
chr16	2859493	2859572	E051	1
chr16	2860108	2860152	E097	1
chr16	2860364	2860483	E123	1
chr16	2860613	2860667	E127	1
chr16	2861564	2862031	E003,E021,E022,E089,E092,E093,E109,E119,E120,E121,E123,E126	12
chr16	2862035	2862589	E021,E022,E089,E094,E100,E109,E119,E121	8
chr16	2863697	2863971	E029,E046,E050,E081,E082,E090,E091,E124	8
chr16	2864096	2864216	E007,E046,E124	3
chr16	2864653	2864922	E007,E021,E022,E055,E114,E118,E125	7
chr16	2865070	2865243	E007,E059,E091,E118	4
chr16	2865325	2865802	E022,E080,E084,E086,E109,E114,E118,E121,E127	9
chr16	2865899	2866029	E017,E022,E034,E080,E086	5
chr16	2866563	2866613	E051	1
chr16	2866747	2866797	E032	1
chr16	2866891	2867958	E003,E007,E008,E021,E022,E033,E034,E046,E050,E051,E086,E093,E116,E117,E118,E119,E123,E124,E127	19
chr16	2868020	2868134	E117	1
chr16	2868376	2868907	E007,E022,E033,E057,E117,E124	6
chr16	2868978	2869032	E033	1
chr16	2869309	2869395	E124	1
chr16	2869407	2869467	E125	1
chr16	2869970	2870020	E021	1
chr16	2870281	2870331	E021	1
chr16	2870453	2870565	E118	1
chr16	2870587	2870722	E007,E021,E121	3
chr16	2870815	2870879	E124	1
chr16	2871014	2871264	E007,E022,E029,E117	4
chr16	2871301	2871374	E118	1
chr16	2871540	2871856	E005,E055,E056,E091,E114,E117,E120,E121,E126	9
chr16	2871862	2871966	E033	1
chr16	2871981	2872050	E022	1
chr16	2872552	2872915	E117,E123,E124	3
chr16	2873265	2873709	E003,E005,E006,E007,E017,E021,E022,E028,E029,E032,E033,E034,E046,E050,E051,E055,E056,E057,E059,E080,E081,E082,E084,E086,E088,E089,E090,E091,E092,E093,E109,E114,E116,E117,E119,E120,E121,E122,E123,E124,E125,E126,E127,E128	44
chr16	2874045	2874138	E123,E127	2
chr16	2874165	2874245	E021	1
chr16	2874383	2874452	E127	1
chr16	2874509	2874611	E114,E117	2
chr16	2874681	2874745	E124	1
chr16	2874759	2874919	E021,E022	2
chr16	2875232	2875337	E022,E117	2
chr16	2875362	2875667	E021,E094,E097,E109	4
chr16	2875851	2875901	E050	1
chr16	2875961	2876221	E017,E080,E121,E123,E125,E128	6
chr16	2876232	2876317	E007	1
chr16	2876690	2876996	E017,E021,E022,E080,E114,E116,E118	7
chr16	2877091	2877182	E021	1
chr16	2877235	2877441	E059,E080,E086	3
chr16	2877581	2877965	E007,E022,E059,E081,E082,E093,E097	7
chr16	2878133	2878326	E003,E007,E008,E021,E100	5
chr16	2878495	2878545	E021	1
chr16	2878979	2879151	E007,E091	2
chr16	2879171	2879288	E050	1
chr16	2879335	2879455	E021,E082	2
chr16	2879562	2879718	E046,E091,E094	3
chr16	2879811	2880446	E006,E028,E050,E051,E056,E057,E080,E084,E085,E092,E094,E097,E109,E114,E116,E117,E118,E119,E124,E127	20
chr16	2880518	2880572	E127	1
chr16	2880740	2880836	E022	1
chr16	2881250	2881412	E021,E022,E123	3
chr16	2881914	2881986	E051	1
chr16	2881998	2882131	E032,E125	2
chr16	2882315	2882410	E086	1
chr16	2882833	2882893	E029	1
chr16	2882994	2883044	E114	1
chr16	2883128	2883178	E032	1
chr16	2883843	2884107	E022,E029,E123	3
chr16	2884293	2884468	E034,E046	2
chr16	2885089	2885139	E114	1
chr16	2885387	2887555	E003,E004,E005,E006,E007,E008,E017,E021,E022,E028,E032,E046,E050,E051,E055,E056,E057,E059,E080,E083,E088,E090,E091,E092,E093,E094,E097,E098,E100,E109,E114,E117,E118,E119,E120,E121,E122,E123,E125,E126,E127,E128	42
chr16	2887641	2887771	E032,E034,E046,E114,E123	5
chr16	2888214	2888340	E034,E056,E121	3
chr16	2888486	2889511	E003,E004,E005,E006,E007,E008,E017,E021,E022,E028,E029,E032,E033,E034,E046,E050,E051,E055,E056,E057,E059,E080,E081,E082,E083,E084,E085,E086,E088,E089,E090,E091,E092,E093,E094,E097,E098,E100,E109,E114,E116,E117,E118,E119,E120,E121,E122,E123,E124,E125,E126,E127,E128	53
chr16	2889914	2890001	E003	1
chr16	2890073	2890133	E029	1
chr16	2890253	2890346	E097,E119	2
chr16	2890369	2890430	E034	1
chr16	2890515	2890569	E100	1
chr16	2890864	2890904	E034	1
chr16	2890999	2891090	E022,E034,E086	3
chr16	2891100	2891398	E032,E034,E046,E086,E125	5
chr16	2891407	2891540	E022,E034,E046,E097	4
chr16	2891553	2891958	E034,E046,E097,E118	4
chr16	2891973	2893066	E003,E004,E005,E007,E008,E017,E021,E022,E029,E032,E033,E034,E046,E050,E051,E055,E056,E057,E059,E080,E081,E082,E083,E086,E088,E089,E090,E091,E092,E093,E094,E097,E098,E100,E109,E114,E116,E118,E121,E123,E124,E125,E126,E127,E128	45
chr16	2893145	2893242	E033,E034,E046	3
chr16	2893390	2893430	E034	1
chr16	2893513	2893588	E021,E034	2
chr16	2893633	2893673	E034	1
chr16	2893781	2893861	E034,E093	2
chr16	2893973	2894207	E034,E046,E123	3
chr16	2894308	2894422	E032,E033,E034,E097	4
chr16	2894918	2895482	E017,E021,E022,E033,E034,E046,E050,E056,E091,E114,E123,E124,E127	13
chr16	2895521	2895608	E091	1
chr16	2895644	2895694	E032	1
chr16	2895785	2895865	E034,E046	2
chr16	2896466	2897371	E006,E007,E017,E028,E029,E034,E046,E055,E056,E057,E080,E086,E089,E091,E092,E094,E114,E116,E117,E119,E120,E121,E123,E125,E126,E127,E128	27
chr16	2898030	2898074	E034	1
chr16	2899020	2899117	E127	1
chr16	2899129	2899228	E022,E100	2
chr16	2899230	2899336	E032,E046,E114	3
chr16	2899396	2899628	E032,E050,E114	3
chr16	2899734	2899784	E051	1
chr16	2899867	2899983	E022	1
chr16	2900652	2900950	E021,E086,E092,E094,E100,E123	6
chr16	2901231	2901358	E028,E127	2
chr16	2901395	2901584	E119,E127	2
chr16	2901777	2901817	E034	1
chr16	2901891	2902100	E021,E022,E086,E091	4
chr16	2902110	2902263	E028	1
chr16	2902298	2902358	E006	1
chr16	2902388	2902442	E127	1
chr16	2902851	2903132	E021,E034,E050	3
chr16	2903154	2903198	E097	1
chr16	2903335	2903385	E021	1
chr16	2903462	2903512	E051	1
chr16	2903631	2903681	E021	1
chr16	2903967	2904080	E119	1
chr16	2904294	2904335	E034	1
chr16	2904719	2904810	E007	1
chr16	2904835	2905023	E003,E004,E008,E017,E021,E022,E029,E033,E034,E046,E055,E056,E059,E091,E100,E114,E116,E127	18
chr16	2905444	2905760	E028,E057,E086,E114,E125,E127	6
chr16	2905802	2905887	E032	1
chr16	2906126	2906863	E003,E004,E008,E021,E022,E028,E029,E032,E033,E034,E046,E050,E051,E055,E056,E057,E080,E086,E091,E092,E094,E098,E109,E114,E117,E118,E123,E124,E127	29
chr16	2907144	2907194	E021	1
chr16	2907396	2907446	E091	1
chr16	2907468	2909244	E003,E004,E005,E006,E007,E008,E017,E021,E022,E028,E029,E032,E033,E034,E046,E050,E051,E055,E056,E057,E059,E084,E085,E086,E088,E091,E092,E093,E094,E097,E098,E100,E109,E114,E117,E118,E119,E123,E126,E127	40
chr16	2909540	2909590	E114	1
chr16	2909596	2909673	E098	1
chr16	2909848	2909918	E118	1
chr16	2910436	2910486	E022	1
chr16	2910732	2911582	E003,E006,E007,E008,E017,E021,E028,E029,E032,E046,E051,E055,E056,E057,E059,E090,E091,E092,E093,E100,E109,E114,E117,E119,E121,E123,E124,E125,E126,E127,E128	31
chr16	2911591	2911641	E017	1
chr16	2914062	2914102	E086	1
chr16	2915071	2915115	E080	1
chr16	2915153	2915207	E100	1
chr16	2915222	2915276	E033	1
chr16	2915744	2915869	E059	1
chr16	2915881	2915921	E034	1
chr16	2915995	2916045	E021	1
chr16	2916145	2916205	E006	1
chr16	2916572	2916761	E033,E034,E050,E116	4
chr16	2916765	2916819	E046	1
chr16	2916940	2917009	E051,E097	2
chr16	2917452	2917506	E033	1
chr16	2917672	2917749	E097	1
chr16	2917769	2918859	E003,E004,E005,E006,E007,E008,E017,E021,E022,E028,E029,E032,E033,E034,E046,E050,E051,E055,E056,E057,E059,E080,E081,E082,E083,E084,E085,E086,E088,E089,E090,E091,E092,E093,E094,E097,E098,E100,E109,E114,E116,E117,E118,E119,E120,E121,E122,E123,E124,E125,E126,E127,E128	53
chr16	2919098	2919298	E032,E034,E100	3
chr16	2919475	2919939	E022,E032,E034,E080,E097,E109,E118,E123	8
chr16	2919950	2920017	E092	1
chr16	2920031	2920260	E029,E032,E033,E034,E051,E100	6
chr16	2920563	2920667	E032,E051,E086	3
chr16	2920868	2920918	E046	1
chr16	2921073	2921130	E034	1
chr16	2921338	2921388	E021	1
chr16	2921907	2921947	E086	1
chr16	2922050	2922121	E021	1
chr16	2922656	2923422	E017,E021,E100,E117,E120,E121	6
chr16	2923879	2923998	E021,E114,E123	3
chr16	2924103	2924422	E007,E021,E032,E083,E086,E089,E097,E100,E117,E127	10
chr16	2924423	2924610	E003,E021,E022,E032,E090,E091,E093,E100	8
chr16	2924615	2924755	E007,E008,E032,E089,E092,E097	6
chr16	2924763	2925349	E003,E004,E005,E006,E007,E008,E017,E021,E022,E028,E029,E032,E033,E034,E046,E050,E051,E055,E056,E057,E059,E080,E081,E082,E083,E084,E085,E086,E088,E089,E090,E091,E092,E093,E094,E097,E098,E100,E109,E114,E116,E117,E118,E119,E120,E121,E122,E123,E124,E125,E126,E127,E128	53
chr16	2925700	2925753	E086	1
chr16	2926048	2926138	E032	1
chr16	2926182	2926459	E117,E127	2
chr16	2927440	2927484	E097	1
chr16	2927522	2927582	E034	1
chr16	2927977	2928071	E114	1
chr16	2928221	2928281	E032,E033,E051	3
chr16	2929085	2929135	E114	1
chr16	2929648	2929715	E032,E034	2
chr16	2929788	2930319	E003,E004,E007,E008,E021,E032,E034,E057,E093,E123	10
chr16	2930349	2930463	E003,E093	2
chr16	2930852	2931031	E022,E034,E046,E082,E092	5
chr16	2931092	2931132	E086	1
chr16	2931409	2931475	E082,E086	2
chr16	2931712	2931878	E032,E034,E050,E083,E109,E114,E117	7
chr16	2931972	2932022	E032	1
chr16	2932055	2934458	E003,E004,E005,E006,E007,E008,E017,E021,E022,E028,E029,E032,E033,E034,E046,E050,E051,E055,E056,E057,E059,E080,E081,E082,E083,E084,E085,E086,E088,E089,E090,E091,E092,E093,E094,E097,E098,E100,E109,E114,E116,E117,E118,E119,E120,E121,E122,E123,E124,E125,E126,E127,E128	53
chr16	2934959	2935024	E097	1
chr16	2935374	2935474	E117	1
chr16	2935671	2936156	E017,E033,E034,E050,E056,E097,E116,E117,E123	9
chr16	2937218	2937272	E094	1
chr16	2937874	2937924	E032	1
chr16	2938125	2938175	E022	1
chr16	2938612	2938776	E117	1
chr16	2939882	2939939	E034	1
chr16	2939969	2940078	E117	1
chr16	2940315	2940433	E117	1
chr16	2940638	2941546	E004,E006,E007,E017,E021,E022,E055,E056,E080,E083,E086,E088,E089,E090,E091,E092,E093,E094,E097,E098,E100,E114,E117,E118,E120,E121,E122,E123,E124,E125,E126,E128	32
chr16	2941640	2941988	E022,E114,E117	3
chr16	2943082	2943132	E121	1
chr16	2943202	2943540	E021,E117	2
chr16	2944099	2944754	E003,E021,E022,E034,E086,E091,E093,E097	8
chr16	2944833	2944883	E007	1
chr16	2944929	2944979	E007	1
chr16	2945006	2945071	E083,E086	2
chr16	2945184	2945322	E086,E118	2
chr16	2945325	2945375	E021	1
chr16	2945646	2946210	E004,E006,E008,E017,E021,E022,E032,E055,E056,E057,E089,E090,E114,E117,E120,E121,E125,E128	18
chr16	2946332	2946400	E086	1
chr16	2946982	2947524	E006,E017,E021,E032,E033,E046,E051,E056,E114,E116,E120,E121,E126	13
chr16	2947540	2947677	E032,E033	2
chr16	2947803	2947853	E021	1
chr16	2947867	2947976	E032,E050,E086,E100	4
chr16	2948055	2948105	E093	1
chr16	2948218	2948429	E098,E100,E118	3
chr16	2948479	2948699	E007,E114,E118	3
chr16	2948766	2949248	E007,E050,E080,E082,E084,E085,E086,E097,E109,E114,E118	11
chr16	2949355	2949456	E097,E118	2
chr16	2949583	2949671	E124,E127	2
chr16	2949701	2949751	E082	1
chr16	2949808	2949848	E086	1
chr16	2950564	2950635	E022,E124	2
chr16	2950871	2950921	E093	1
chr16	2951126	2951239	E022,E033,E127	3
chr16	2951607	2951661	E127	1
chr16	2951693	2951737	E097	1
chr16	2952396	2952597	E003,E004,E022,E034,E055,E086,E091,E093,E100,E114,E117	11
chr16	2952678	2952893	E017,E051,E086,E093,E097,E100,E117,E118	8
chr16	2952909	2952984	E032,E097	2
chr16	2953461	2953534	E021,E100	2
chr16	2953805	2956491	E003,E004,E005,E006,E007,E008,E017,E021,E022,E028,E029,E032,E033,E034,E046,E050,E051,E055,E056,E057,E059,E080,E081,E082,E083,E084,E085,E086,E088,E089,E090,E091,E092,E093,E094,E097,E098,E100,E109,E114,E116,E117,E118,E119,E120,E121,E122,E123,E124,E125,E126,E127,E128	53
chr16	2956528	2956594	E100	1
chr16	2956640	2956817	E006,E021,E032,E033,E034,E046,E080,E086,E097,E100,E114,E118,E123	13
chr16	2956874	2956941	E032,E034,E046,E097	4
chr16	2956995	2957413	E003,E004,E005,E006,E007,E008,E017,E021,E022,E028,E029,E032,E033,E034,E046,E050,E051,E055,E056,E057,E059,E080,E081,E082,E083,E084,E085,E086,E088,E089,E090,E091,E092,E093,E094,E097,E098,E100,E109,E114,E116,E117,E118,E120,E121,E122,E123,E124,E125,E126,E127,E128	52
chr16	2957467	2957692	E008,E050,E051,E083,E086,E090,E093,E097,E114,E117,E123	11
chr16	2957729	2957896	E086,E097,E123	3
chr16	2958199	2958251	E097	1
chr16	2958754	2958811	E089	1
chr16	2958881	2959061	E022,E032,E083,E089,E097,E098	6
chr16	2959080	2959207	E007,E032,E082,E091	4
chr16	2959430	2959480	E082	1
chr16	2959597	2959734	E032,E034	2
chr16	2960254	2960981	E017,E022,E029,E032,E033,E034,E050,E055,E056,E097,E114,E117,E120,E121,E123,E126	16
chr16	2961018	2961096	E029,E034,E097	3
chr16	2961359	2963383	E003,E004,E005,E006,E007,E008,E017,E021,E022,E028,E029,E032,E033,E034,E046,E050,E051,E055,E056,E057,E059,E080,E081,E082,E083,E084,E085,E086,E088,E089,E090,E091,E092,E093,E094,E097,E098,E100,E109,E114,E116,E117,E118,E119,E120,E121,E122,E123,E124,E125,E126,E127,E128	53
chr16	2963451	2963624	E007,E083,E100	3
chr16	2963704	2963789	E021,E097	2
chr16	2963916	2963985	E022,E046,E086	3
chr16	2964015	2964178	E022,E033,E100	3
chr16	2964190	2964250	E086	1
chr16	2964320	2964617	E003,E004,E007,E008,E021,E022,E046,E055,E089,E114,E124	11
chr16	2964766	2964861	E022,E032	2
chr16	2965223	2966549	E004,E006,E017,E021,E022,E028,E029,E050,E055,E056,E057,E091,E100,E114,E117,E119,E120,E121,E122,E123,E124,E125,E126,E127,E128	25
chr16	2967162	2967226	E097	1
chr16	2967621	2967724	E034,E097	2
chr16	2967760	2967847	E021	1
chr16	2968048	2968156	E091,E119	2
chr16	2968358	2968677	E021,E028,E057,E091,E119,E127	6
chr16	2968718	2968869	E119	1
chr16	2968889	2968941	E034	1
chr16	2969081	2969131	E007	1
chr16	2969226	2969266	E034	1
chr16	2969448	2970309	E003,E004,E006,E007,E008,E017,E021,E022,E028,E029,E032,E033,E034,E046,E050,E051,E055,E056,E057,E059,E080,E081,E082,E083,E084,E085,E086,E088,E089,E090,E091,E092,E093,E094,E097,E098,E100,E109,E114,E116,E117,E118,E119,E120,E121,E122,E123,E124,E125,E126,E127,E128	52
chr16	2970498	2970542	E097	1
chr16	2970551	2970601	E051	1
chr16	2971281	2971408	E081	1
chr16	2971683	2971739	E021	1
chr16	2972669	2973042	E003,E022,E034,E097,E114,E127	6
chr16	2973113	2973194	E008	1
chr16	2973589	2973770	E081,E082,E088	3
chr16	2973953	2974007	E127	1
chr16	2974392	2976689	E003,E004,E006,E007,E008,E017,E021,E022,E028,E029,E032,E033,E034,E046,E050,E051,E055,E056,E057,E059,E080,E081,E082,E083,E086,E088,E089,E090,E091,E092,E093,E097,E100,E114,E118,E119,E120,E121,E123,E124,E125,E127,E128	43
chr16	2976700	2977738	E003,E004,E005,E006,E007,E008,E017,E021,E022,E028,E029,E032,E033,E034,E046,E050,E051,E055,E056,E057,E059,E080,E081,E082,E083,E084,E085,E086,E088,E089,E090,E091,E092,E093,E094,E097,E098,E100,E109,E114,E116,E117,E118,E119,E120,E121,E122,E123,E124,E125,E126,E127,E128	53
chr16	2977774	2977868	E032,E034	2
chr16	2977993	2978514	E003,E004,E007,E008,E021,E022,E032,E034,E046,E059,E086,E093,E097	13
chr16	2978815	2978855	E086	1
chr16	2978868	2978918	E093	1
chr16	2979016	2979078	E086	1
chr16	2979156	2979438	E022,E032,E097	3
chr16	2979645	2979900	E003,E022,E100,E118,E125	5
chr16	2979904	2979995	E033	1
chr16	2980009	2980197	E029,E051,E100	3
chr16	2980393	2980443	E022	1
chr16	2980481	2980551	E021,E118	2
chr16	2980569	2980637	E022	1
chr16	2980690	2980818	E032	1
chr16	2981364	2981414	E021	1
chr16	2981612	2981665	E114	1
chr16	2982953	2982997	E097	1
chr16	2983119	2983205	E022,E032	2
chr16	2983250	2983306	E086,E091	2
chr16	2983551	2983632	E124	1
chr16	2983919	2983963	E097	1
chr16	2984466	2984517	E091	1
chr16	2984524	2984890	E021,E059,E091,E100	4
chr16	2985194	2985938	E021,E022,E032,E051,E093,E098,E116	7
chr16	2986232	2986314	E124	1
chr16	2986328	2986422	E032,E093	2
chr16	2986611	2986740	E022,E093,E097	3
chr16	2986751	2986826	E125	1
chr16	2986933	2987142	E007,E021,E022,E098,E100,E118	6
chr16	2987297	2987347	E022	1
chr16	2987383	2987437	E033	1
chr16	2987449	2987503	E127	1
chr16	2988139	2988183	E097	1
chr16	2988401	2988510	E114	1
chr16	2989466	2989506	E034	1
chr16	2989760	2989928	E080,E091,E097	3
chr16	2990109	2990180	E093	1
chr16	2990593	2990673	E123	1
chr16	2991437	2991526	E004,E032,E050	3
chr16	2991559	2991612	E093	1
chr16	2991649	2991727	E022,E032	2
chr16	2992128	2992361	E116,E121	2
chr16	2992421	2992461	E034	1
chr16	2992632	2992687	E121	1
chr16	2993050	2993147	E091,E124	2
chr16	2993216	2993378	E097,E100	2
chr16	2993444	2993484	E034	1
chr16	2995923	2995973	E021	1
chr16	2996021	2996101	E119	1
chr16	2996780	2996978	E086,E114	2
chr16	2997109	2997168	E114	1
chr16	2997372	2997422	E082	1
chr16	2997979	2998053	E097	1
chr16	2998095	2998294	E003,E028,E032,E116	4
chr16	2998308	2998358	E090	1
chr16	2998585	2998667	E032,E123	2
chr16	2998715	2998799	E121	1
chr16	2998860	2999096	E022,E089,E090,E097,E120,E121	6
chr16	2999131	2999328	E089,E090,E124	3
chr16	2999343	2999582	E032,E033,E121	3
chr16	2999725	2999821	E032,E114	2
chr16	2999837	3000058	E022,E055,E118	3
chr16	3000093	3000241	E029,E118	2
chr16	3000245	3000385	E116,E127	2
chr16	3000388	3000528	E029,E091,E093	3
chr16	3000579	3000635	E114	1
chr16	3000658	3000708	E088	1
chr16	3000811	3001074	E021,E032,E118,E123	4
chr16	3001387	3001427	E086	1
chr16	3001446	3001524	E003	1
chr16	3001537	3001605	E007	1
chr16	3002126	3002306	E055	1
chr16	3002700	3003054	E003,E028,E032,E057,E089,E093,E100,E119,E121,E125,E127,E128	12
chr16	3003663	3004129	E003,E022,E032,E050,E051,E086,E098,E100,E114,E116,E124	11
chr16	3004203	3004556	E003,E004,E007,E008,E022,E086,E089,E092,E093,E097,E098,E114,E127	13
chr16	3004624	3004665	E086	1
chr16	3004738	3004928	E021,E029,E032,E091,E109,E118	6
chr16	3005050	3005100	E021	1
chr16	3005148	3006636	E003,E008,E017,E021,E022,E029,E032,E033,E050,E051,E056,E084,E085,E086,E088,E091,E092,E093,E109,E116,E117,E118,E119,E121,E124,E128	26
chr16	3006638	3007041	E003,E008,E022,E032,E086,E093,E114,E118	8
chr16	3007090	3007206	E022,E114,E125	3
chr16	3007311	3007581	E021,E022,E029,E055,E056,E057,E114,E117,E123,E125,E126	11
chr16	3009044	3009098	E127	1
chr16	3009180	3009610	E021,E028,E034,E051,E088,E092,E094,E114,E116,E118,E119	11
chr16	3010217	3010271	E033	1
chr16	3010370	3010588	E021,E022,E032,E034,E050,E088,E093,E098,E117,E127	10
chr16	3010636	3010987	E003,E021,E033,E088,E090,E098,E124	7
chr16	3010989	3011182	E017,E021,E032,E033,E034,E086,E089,E114	8
chr16	3011240	3011294	E050	1
chr16	3011533	3015550	E003,E004,E005,E006,E007,E008,E017,E021,E022,E028,E029,E032,E033,E034,E046,E050,E051,E055,E056,E057,E059,E080,E081,E082,E083,E084,E085,E086,E088,E089,E090,E091,E092,E093,E094,E097,E098,E100,E109,E114,E116,E117,E118,E119,E120,E121,E122,E123,E124,E125,E126,E127,E128	53
chr16	3015712	3016620	E003,E007,E022,E032,E033,E034,E050,E051,E057,E059,E082,E083,E086,E089,E090,E091,E092,E093,E097,E100,E114,E116,E117,E120,E121,E123,E124	27
chr16	3016679	3017270	E003,E021,E022,E029,E032,E033,E034,E046,E050,E051,E055,E056,E080,E083,E084,E085,E086,E088,E089,E090,E091,E092,E093,E098,E100,E109,E116,E118,E124,E125,E126	31
chr16	3017284	3017837	E003,E007,E021,E022,E029,E032,E033,E034,E050,E051,E083,E091,E093,E100,E118,E124	16
chr16	3017889	3022847	E003,E004,E005,E006,E007,E008,E017,E021,E022,E028,E029,E032,E033,E034,E046,E050,E051,E055,E056,E057,E059,E080,E081,E082,E083,E084,E085,E086,E088,E089,E090,E091,E092,E093,E094,E097,E098,E100,E109,E114,E116,E117,E118,E119,E120,E121,E122,E123,E124,E125,E126,E127,E128	53
chr16	3022852	3023815	E004,E021,E032,E034,E046,E051,E059,E080,E081,E082,E083,E086,E088,E089,E090,E091,E093,E097,E100,E114,E116,E117,E121,E123,E127	25
chr16	3023922	3024186	E081,E082,E086,E093,E118,E121,E124	7
chr16	3024226	3024483	E032,E051,E114,E118	4
chr16	3024589	3025344	E004,E006,E021,E028,E056,E081,E083,E089,E090,E091,E093,E098,E100,E114,E117,E118,E119,E120,E124,E125,E127	21
chr16	3025349	3025498	E021,E022,E118,E127	4
chr16	3025512	3025704	E021,E022,E080,E100	4
chr16	3025848	3025974	E032,E114	2
chr16	3026043	3026093	E093	1
chr16	3026177	3026247	E034	1
chr16	3026316	3026434	E081,E090	2
chr16	3026477	3026559	E029	1
chr16	3026590	3026674	E022,E097	2
chr16	3026682	3026758	E032,E098	2
chr16	3026916	3027036	E029,E059	2
chr16	3027039	3027109	E118	1
chr16	3027254	3027919	E028,E032,E081,E082,E088,E090,E091,E092,E094,E097,E098,E100,E109,E116,E118,E121,E127	17
chr16	3027957	3028127	E091,E114,E124	3
chr16	3028264	3028474	E022,E032,E033,E034,E050,E121	6
chr16	3029016	3029120	E034,E100	2
chr16	3029258	3029316	E127	1
chr16	3029369	3032305	E003,E004,E005,E006,E007,E008,E017,E021,E022,E028,E029,E032,E033,E034,E046,E050,E051,E055,E056,E057,E059,E080,E081,E082,E083,E084,E085,E086,E088,E089,E090,E091,E092,E093,E094,E097,E098,E100,E109,E114,E116,E117,E118,E119,E120,E121,E122,E123,E124,E125,E126,E127,E128	53
chr16	3032358	3032625	E032,E046,E051,E114,E123	5
chr16	3032679	3032877	E007,E017,E100,E123	4
chr16	3032972	3033025	E022	1
chr16	3033035	3033487	E003,E004,E005,E007,E021,E022,E032,E033,E034,E046,E059,E081,E082,E086,E090,E091,E093,E098,E100,E116,E117,E118,E119,E121,E123,E124,E127	27
chr16	3033571	3034097	E003,E004,E005,E006,E007,E008,E017,E021,E022,E028,E029,E032,E033,E034,E046,E050,E051,E055,E056,E057,E059,E080,E081,E082,E083,E084,E085,E086,E088,E089,E090,E091,E092,E093,E094,E097,E098,E100,E109,E114,E116,E117,E118,E119,E120,E121,E122,E123,E124,E125,E126,E127,E128	53
chr16	3034186	3034421	E008,E022,E032,E033,E034,E046,E050,E059,E081,E083,E090,E097,E100,E114,E117,E119,E123	17
chr16	3034644	3034808	E119	1
chr16	3034976	3035096	E032,E083,E100,E121	4
chr16	3035304	3036787	E007,E021,E022,E029,E032,E034,E046,E051,E055,E056,E081,E082,E083,E086,E088,E089,E090,E091,E092,E093,E094,E097,E098,E100,E109,E114,E117,E118,E120,E121,E123,E125,E126,E127	34
chr16	3036897	3037376	E008,E032,E034,E089,E097,E098,E100,E118,E124	9
chr16	3037412	3038223	E007,E021,E022,E032,E083,E086,E088,E089,E090,E091,E092,E093,E097,E098,E100,E118,E120,E121,E124	19
chr16	3038303	3038353	E022	1
chr16	3038502	3038552	E089	1
chr16	3038659	3039008	E021,E022,E082,E089,E090,E097,E121,E124,E127	9
chr16	3039012	3039410	E003,E022,E032,E034,E086,E100,E114	7
chr16	3039486	3039541	E100	1
chr16	3039639	3039689	E032	1
chr16	3039698	3039893	E021,E022,E086,E093	4
chr16	3039960	3040193	E003,E008,E022,E032,E033,E092,E093	7
chr16	3040404	3040886	E003,E008,E021,E022,E051,E086,E092,E100,E119	9
chr16	3040889	3040946	E022	1
chr16	3040961	3041426	E003,E004,E008,E021,E022,E033,E086,E092,E094,E098,E100,E109,E114,E117,E119,E127	16
chr16	3041433	3041488	E034	1
chr16	3041494	3041780	E021,E033,E046,E092,E109,E117,E127	7
chr16	3041796	3041986	E022,E098,E109,E118	4
chr16	3041994	3042216	E032,E089,E114,E127	4
chr16	3042378	3042447	E109,E124	2
chr16	3042467	3042538	E089,E090	2
chr16	3042594	3043491	E017,E022,E028,E032,E046,E055,E057,E086,E089,E090,E093,E114,E118,E119,E120,E127	16
chr16	3043549	3043682	E034,E114,E117	3
chr16	3043969	3044110	E008,E117	2
chr16	3044561	3044827	E021,E022,E086,E090,E091,E093,E100,E124	8
chr16	3044939	3044989	E022	1
chr16	3045006	3045082	E021,E088	2
chr16	3045095	3045149	E100	1
chr16	3045160	3045242	E097	1
chr16	3045433	3045521	E093,E098	2
chr16	3045569	3046000	E008,E021,E022,E032,E057,E084,E085,E092,E100,E117,E118,E119,E127	13
chr16	3046192	3046407	E022,E050,E091,E097	4
chr16	3046448	3046564	E003,E021,E029	3
chr16	3046569	3047001	E008,E021,E022,E032,E091,E093	6
chr16	3047045	3047369	E008,E021,E032,E083,E098,E100,E118	7
chr16	3047528	3047578	E022	1
chr16	3047647	3047707	E125	1
chr16	3047733	3047787	E094	1
chr16	3047806	3048099	E003,E021,E029,E032,E086,E089,E091,E097,E100	9
chr16	3048157	3048207	E021	1
chr16	3048263	3048345	E098	1
chr16	3048349	3048583	E033,E090,E100,E117	4
chr16	3048677	3048748	E021,E033	2
chr16	3048847	3049054	E032,E100	2
chr16	3049057	3049229	E007,E021,E029,E080,E082	5
chr16	3049250	3049415	E032,E117	2
chr16	3049790	3049869	E003,E032,E098	3
chr16	3049929	3049979	E022	1
chr16	3050008	3050068	E086	1
chr16	3050110	3050231	E091,E100	2
chr16	3050248	3050385	E021,E029,E033,E097,E114	5
chr16	3050423	3050541	E005,E097,E109,E114,E118	5
chr16	3050654	3050770	E124	1
chr16	3050791	3050839	E086	1
chr16	3051061	3051127	E029	1
chr16	3051150	3051204	E033	1
chr16	3051221	3051348	E032,E098	2
chr16	3051367	3051824	E003,E004,E008,E021,E022,E032,E033,E091,E097,E100,E118,E124	12
chr16	3051868	3051951	E097,E114	2
chr16	3052181	3052290	E034	1
chr16	3052318	3052409	E032,E051	2
chr16	3052691	3052751	E091,E100	2
chr16	3052843	3052883	E034	1
chr16	3053055	3053396	E032,E034,E046,E086,E089,E097,E100,E118	8
chr16	3053486	3053566	E007,E032,E034	3
chr16	3053604	3054641	E003,E004,E005,E006,E007,E008,E017,E021,E022,E028,E029,E032,E033,E034,E046,E050,E051,E055,E056,E057,E059,E080,E081,E082,E083,E084,E085,E086,E088,E089,E090,E091,E092,E093,E094,E097,E098,E100,E109,E114,E116,E117,E118,E119,E120,E121,E122,E123,E124,E125,E126,E127,E128	53
chr16	3054689	3055279	E003,E004,E005,E007,E008,E021,E022,E029,E032,E033,E034,E046,E050,E051,E055,E056,E083,E084,E085,E086,E088,E089,E091,E092,E093,E094,E097,E098,E100,E109,E114,E117,E118,E121,E123	35
chr16	3055500	3055817	E022,E032,E097,E098,E109,E118,E123	7
chr16	3055837	3056435	E003,E004,E007,E008,E021,E022,E032,E034,E083,E084,E085,E086,E088,E092,E093,E097,E098,E100,E109,E114,E116,E118,E123,E124	24
chr16	3056493	3059096	E003,E004,E005,E007,E008,E021,E022,E029,E032,E033,E034,E046,E050,E051,E055,E056,E082,E083,E084,E085,E086,E088,E089,E090,E091,E092,E093,E094,E097,E098,E100,E109,E114,E116,E117,E118,E121,E123,E124,E125	40
chr16	3059335	3059531	E008,E021,E083,E091,E092	5
chr16	3059615	3060549	E003,E004,E005,E006,E007,E008,E017,E021,E022,E028,E032,E033,E034,E050,E051,E055,E056,E057,E080,E083,E084,E085,E086,E088,E089,E090,E091,E092,E093,E094,E098,E109,E117,E118,E119,E120,E121,E124,E125,E126,E127,E128	42
chr16	3060694	3061106	E003,E021,E022,E032,E033,E091,E092,E100	8
chr16	3061686	3064738	E003,E004,E005,E007,E008,E017,E021,E022,E029,E032,E033,E034,E046,E050,E051,E055,E056,E081,E083,E084,E085,E086,E088,E089,E090,E091,E092,E093,E097,E098,E100,E109,E114,E117,E118,E120,E121,E123,E124,E125,E126,E127,E128	43
chr16	3064827	3065007	E051,E088,E100,E123	4
chr16	3065037	3065126	E007,E022	2
chr16	3065181	3065402	E003,E021,E032	3
chr16	3065413	3065453	E034	1
chr16	3065460	3065631	E003,E007,E022,E051	4
chr16	3065739	3065798	E100	1
chr16	3065900	3065964	E091,E100	2
chr16	3065985	3066511	E008,E021,E022,E032,E034,E046,E050,E059,E083,E097,E100,E109,E114,E117,E118,E123,E124	17
chr16	3067082	3068605	E003,E004,E005,E006,E007,E008,E017,E021,E022,E029,E032,E033,E034,E046,E050,E051,E056,E081,E082,E083,E084,E085,E086,E088,E089,E090,E091,E092,E093,E094,E097,E098,E100,E109,E114,E116,E117,E118,E121,E122,E123,E124,E127	43
chr16	3068683	3069078	E003,E007,E008,E021,E051,E086,E091,E097,E100,E119	10
chr16	3069208	3069347	E007,E022,E086,E100,E124	5
chr16	3069418	3069744	E007,E008,E032,E051,E080,E091,E092,E097,E098,E100,E114,E121,E123,E128	14
chr16	3069890	3074635	E003,E004,E005,E006,E007,E008,E017,E021,E022,E028,E029,E032,E033,E034,E046,E050,E051,E055,E056,E057,E059,E080,E081,E082,E083,E084,E085,E086,E088,E089,E090,E091,E092,E093,E094,E097,E098,E100,E109,E114,E116,E117,E118,E119,E120,E121,E122,E123,E124,E125,E126,E127,E128	53
chr16	3074859	3074913	E127	1
chr16	3074974	3075044	E007,E098,E100	3
chr16	3075232	3077706	E003,E006,E007,E008,E017,E021,E022,E029,E032,E033,E034,E046,E050,E051,E080,E082,E083,E085,E086,E089,E090,E091,E092,E093,E097,E098,E100,E109,E114,E116,E117,E118,E119,E120,E121,E124,E125,E127,E128	39
chr16	3077717	3080207	E003,E004,E005,E006,E007,E008,E017,E021,E022,E028,E029,E032,E033,E034,E046,E050,E051,E055,E056,E057,E059,E080,E081,E082,E083,E084,E085,E086,E088,E089,E090,E091,E092,E093,E094,E097,E098,E100,E109,E114,E116,E117,E118,E119,E120,E121,E122,E123,E124,E125,E126,E127,E128	53
chr16	3080245	3082126	E003,E004,E005,E006,E007,E008,E017,E021,E022,E028,E029,E032,E033,E034,E046,E050,E051,E055,E056,E057,E059,E080,E081,E082,E083,E084,E085,E086,E088,E089,E090,E091,E092,E093,E094,E097,E098,E100,E109,E114,E116,E117,E118,E119,E120,E121,E122,E123,E124,E125,E126,E127,E128	53
chr16	3082157	3083042	E003,E006,E007,E021,E022,E029,E032,E033,E034,E046,E050,E051,E059,E083,E084,E086,E088,E089,E092,E093,E097,E100,E109,E114,E116,E124,E125	27
chr16	3083326	3083584	E005,E021,E032,E034,E051,E098,E100	7
chr16	3083681	3083821	E006,E117	2
chr16	3083828	3084291	E003,E008,E021,E022,E029,E032,E033,E034,E046,E050,E051,E093,E097,E098,E100,E114,E116,E117,E119,E124	20
chr16	3084854	3084971	E098	1
chr16	3085004	3085088	E029,E034,E051	3
chr16	3085221	3085501	E003,E021,E033,E051,E086,E090,E091,E098	8
chr16	3085539	3087346	E003,E007,E008,E021,E022,E028,E032,E033,E034,E046,E050,E051,E055,E084,E085,E086,E088,E090,E091,E092,E093,E094,E098,E100,E109,E114,E117,E119,E124	29
chr16	3087658	3087784	E034,E098	2
chr16	3087811	3089315	E003,E004,E005,E007,E008,E021,E022,E028,E032,E034,E046,E051,E055,E057,E059,E080,E083,E084,E085,E086,E088,E089,E091,E092,E094,E097,E098,E100,E109,E114,E117,E118,E119,E121,E123,E124,E127	37
chr16	3089476	3089983	E003,E004,E007,E017,E022,E028,E033,E034,E046,E050,E055,E056,E057,E091,E094,E100,E109,E114,E117,E118,E119,E121,E124,E127	24
chr16	3090449	3090557	E021,E029	2
chr16	3091308	3091363	E033	1
chr16	3091457	3091767	E051,E059,E114,E117	4
chr16	3092254	3092309	E022,E114	2
chr16	3092563	3092892	E029,E032,E050,E080,E124,E125,E127	7
chr16	3093371	3093441	E089,E091	2
chr16	3093461	3093511	E021	1
chr16	3094407	3094553	E007,E057,E127	3
chr16	3094714	3094764	E055	1
chr16	3094773	3094817	E097	1
chr16	3094870	3094910	E086	1
chr16	3094962	3095099	E021,E123	2
chr16	3095383	3097847	E003,E004,E006,E007,E008,E017,E021,E022,E028,E029,E032,E033,E034,E046,E050,E051,E055,E056,E057,E059,E080,E081,E082,E083,E084,E085,E086,E088,E089,E090,E091,E092,E093,E097,E098,E100,E109,E114,E116,E117,E118,E119,E120,E121,E122,E123,E124,E125,E126,E128	50
chr16	3098137	3098283	E032,E051,E089,E090	4
chr16	3098518	3098909	E029,E032,E034,E050,E051,E114,E116,E123,E124	9
chr16	3099198	3099472	E004,E022,E029,E050,E051,E093,E100,E114,E124	9
chr16	3099639	3099704	E022	1
chr16	3099706	3099813	E022,E089	2
chr16	3099826	3099866	E034	1
chr16	3099881	3100191	E021,E022,E051,E088,E118	5
chr16	3100302	3100361	E091	1
chr16	3100378	3100433	E097	1
chr16	3100613	3100830	E021,E022,E055,E116,E124	5
chr16	3100905	3101580	E017,E021,E032,E034,E050,E051,E080,E081,E082,E084,E086,E088,E089,E091,E109,E116,E120	17
chr16	3101601	3101879	E022,E029,E050,E051,E121,E124	6
chr16	3102981	3103040	E093	1
chr16	3103157	3103218	E093,E109	2
chr16	3103414	3103606	E003,E021,E022,E029,E033,E034,E046,E050,E051,E089,E091,E093,E109,E123,E124	15
chr16	3103887	3103937	E050	1
chr16	3104052	3104237	E021,E034	2
chr16	3104243	3104283	E086	1
chr16	3104551	3104605	E100	1
chr16	3104803	3105510	E017,E021,E029,E032,E033,E034,E046,E050,E051,E088,E091,E093,E097,E098,E109,E116,E124	17
chr16	3105593	3105680	E008,E021	2
chr16	3105696	3106018	E003,E004,E008,E021,E022,E090,E093,E117,E121,E127	10
chr16	3106084	3106147	E003,E021,E022,E086	4
chr16	3106226	3106317	E097	1
chr16	3106447	3106548	E055,E086	2
chr16	3106566	3106917	E004,E021,E032,E086,E089,E091,E114,E117,E123	9
chr16	3106940	3107162	E021,E091,E100	3
chr16	3107359	3107455	E046,E091,E109	3
chr16	3107503	3107857	E003,E007,E029,E032,E034,E046,E090,E091	8
chr16	3107944	3111162	E003,E004,E005,E006,E007,E008,E017,E021,E022,E028,E029,E032,E033,E034,E046,E050,E051,E055,E056,E057,E059,E080,E081,E082,E083,E084,E085,E086,E088,E089,E090,E091,E092,E093,E094,E097,E098,E100,E109,E114,E116,E117,E118,E119,E120,E121,E122,E123,E124,E125,E126,E127,E128	53
chr16	3111271	3111311	E086	1
chr16	3111411	3111451	E034	1
chr16	3111597	3111697	E090,E121	2
chr16	3111703	3111871	E100,E120,E121	3
chr16	3112024	3112199	E029,E114,E124	3
chr16	3112214	3112341	E021,E034,E124	3
chr16	3112342	3112410	E032	1
chr16	3112445	3112634	E021,E034,E093,E114,E116	5
chr16	3112747	3112843	E091,E109,E121	3
chr16	3112910	3112978	E007	1
chr16	3112982	3113111	E034,E085,E089,E100,E114,E116	6
chr16	3113164	3113260	E034	1
chr16	3113664	3114335	E003,E004,E006,E007,E008,E021,E022,E034,E046,E055,E083,E084,E085,E090,E093,E109,E114,E120,E121,E123	20
chr16	3114531	3114581	E051	1
chr16	3114582	3114839	E021,E022,E034,E050,E089,E098	6
chr16	3114907	3116855	E003,E004,E005,E006,E008,E017,E021,E022,E028,E029,E032,E033,E034,E046,E050,E055,E056,E057,E080,E083,E084,E085,E086,E088,E089,E090,E091,E092,E093,E094,E097,E098,E100,E109,E114,E116,E117,E118,E119,E120,E121,E122,E124,E125,E126,E127,E128	47
chr16	3116868	3116949	E034,E098,E118	3
chr16	3117072	3117275	E022,E034,E086,E100,E118,E121,E124	7
chr16	3117290	3117796	E032,E033,E034,E046,E091,E093,E097,E098,E100,E109,E116,E118	12
chr16	3117829	3118327	E022,E032,E033,E034,E046,E093,E098,E116,E118	9
chr16	3118368	3118933	E033,E034,E046,E091,E092,E094,E098,E109,E114,E116,E117,E118	12
chr16	3119219	3119309	E021,E034	2
chr16	3119488	3119786	E033,E034,E056,E118,E126,E128	6
chr16	3119931	3120028	E034,E046	2
chr16	3120057	3120314	E029,E034,E046,E093,E118,E121,E123,E124	8
chr16	3120438	3120943	E021,E022,E046,E086,E093,E098,E118,E120,E121,E123	10
chr16	3121145	3121185	E034	1
chr16	3121211	3121404	E032,E046,E098,E118,E121,E125	6
chr16	3121546	3122007	E034,E046,E057,E086,E093,E098,E121,E127	8
chr16	3122051	3122115	E034	1
chr16	3122346	3122436	E034,E046,E093,E109	4
chr16	3122796	3122845	E034	1
chr16	3122958	3123226	E021,E022,E032,E033,E034,E046,E050,E051,E093,E109,E121,E123,E124	13
chr16	3123464	3123587	E034,E046	2
chr16	3123602	3123858	E033,E034,E093,E116	4
chr16	3123866	3124190	E022,E032,E033,E034,E089,E093,E114,E116	8
chr16	3124194	3124755	E003,E004,E005,E007,E008,E017,E021,E022,E028,E032,E033,E034,E046,E050,E051,E055,E080,E081,E083,E086,E090,E091,E092,E093,E094,E097,E098,E100,E109,E114,E116,E118,E121,E123,E124,E127	36
chr16	3124829	3125859	E008,E017,E021,E022,E029,E032,E033,E034,E046,E050,E051,E056,E083,E088,E089,E090,E091,E092,E093,E097,E098,E109,E116,E118,E123,E124	26
chr16	3125927	3125986	E022	1
chr16	3126055	3127475	E022,E033,E034,E046,E051,E091,E093,E109,E114,E116	10
chr16	3127528	3128091	E021,E034,E091,E093	4
chr16	3128220	3128287	E093	1
chr16	3128329	3128758	E005,E057,E088,E091,E093	5
chr16	3128842	3129071	E021,E022,E034,E088,E093	5
chr16	3129338	3129392	E098	1
chr16	3129877	3129985	E032,E116	2
chr16	3130133	3130265	E021,E097	2
chr16	3130636	3130703	E022	1
chr16	3130986	3131076	E093,E118	2
chr16	3131141	3131191	E051	1
chr16	3131235	3131285	E093	1
chr16	3131359	3131522	E021,E022,E057,E116,E121	5
chr16	3132165	3132228	E034,E051,E100	3
chr16	3132779	3132833	E021,E022	2
chr16	3133794	3133891	E006,E033	2
chr16	3133961	3134100	E080,E084,E109,E118	4
chr16	3134207	3134295	E034,E093	2
chr16	3134453	3135687	E007,E021,E032,E034,E050,E051,E080,E084,E085,E086,E097,E109,E123	13
chr16	3135869	3135968	E093,E124	2
chr16	3136037	3136144	E021,E029,E084	3
chr16	3136194	3136283	E033	1
chr16	3136360	3138355	E003,E004,E005,E006,E007,E008,E017,E021,E022,E029,E034,E046,E050,E051,E055,E056,E080,E083,E084,E085,E086,E088,E089,E090,E091,E092,E093,E097,E098,E100,E109,E114,E117,E118,E120,E121,E122,E123,E124,E126	40
chr16	3138423	3138506	E083,E089	2
chr16	3138556	3139773	E021,E022,E046,E051,E080,E083,E086,E088,E089,E090,E091,E093,E114,E120,E121	15
chr16	3139784	3140434	E021,E022,E032,E050,E091,E093,E100,E118	8
chr16	3140639	3140699	E003	1
chr16	3141267	3141317	E091	1
chr16	3141469	3141649	E114,E117,E125	3
chr16	3141650	3141816	E022	1
chr16	3141821	3141892	E080,E082,E100,E118	4
chr16	3141994	3142044	E093	1
chr16	3142055	3142209	E091,E124	2
chr16	3142210	3142303	E090,E119	2
chr16	3142330	3142460	E017,E114	2
chr16	3142515	3143015	E007,E021,E022,E083,E086,E089,E090,E091,E118,E120,E121	11
chr16	3143061	3143149	E003,E086,E091	3
chr16	3143220	3143272	E086	1
chr16	3143408	3143671	E021,E022,E029,E032,E033,E034,E046,E050,E051,E055,E081,E086,E089,E092,E093,E097,E109	17
chr16	3143710	3143915	E057,E091,E093,E097,E127	5
chr16	3144036	3144090	E100	1
chr16	3144398	3144495	E118	1
chr16	3144552	3145216	E003,E004,E005,E006,E007,E008,E017,E021,E022,E028,E029,E032,E033,E034,E046,E050,E051,E055,E056,E057,E059,E080,E083,E084,E085,E086,E088,E089,E090,E091,E092,E093,E094,E097,E098,E100,E109,E114,E116,E117,E118,E119,E120,E121,E122,E123,E124,E126,E127	49
chr16	3145522	3145588	E021	1
chr16	3145851	3146709	E003,E004,E006,E008,E017,E021,E022,E029,E032,E033,E034,E046,E050,E051,E055,E056,E057,E059,E083,E088,E089,E090,E091,E093,E097,E100,E109,E114,E116,E117,E118,E121,E122,E123,E124,E126,E127	37
chr16	3146843	3146893	E022	1
chr16	3146972	3147012	E034	1
chr16	3147023	3148041	E003,E004,E007,E008,E021,E022,E029,E032,E034,E046,E080,E083,E086,E089,E091,E093,E100,E124	18
chr16	3148090	3151727	E003,E004,E005,E006,E007,E008,E017,E021,E022,E028,E029,E032,E033,E034,E046,E050,E051,E055,E056,E057,E059,E080,E081,E082,E083,E084,E085,E086,E088,E089,E090,E091,E092,E093,E094,E097,E098,E100,E109,E114,E116,E117,E118,E119,E120,E121,E122,E123,E124,E125,E126,E127,E128	53
chr16	3151892	3152584	E003,E004,E007,E008,E021,E022,E032,E033,E034,E046,E050,E051,E055,E056,E059,E080,E083,E085,E086,E088,E089,E090,E091,E092,E093,E097,E098,E100,E116,E121,E122,E123,E126,E127	34
chr16	3152813	3153040	E004,E008,E033,E046,E050,E093	6
chr16	3153222	3153322	E022	1
chr16	3153439	3153839	E007,E021,E022,E032,E033,E034,E080,E093,E109,E116,E118	11
chr16	3153947	3154016	E083,E093	2
chr16	3154977	3155068	E007,E046	2
chr16	3155091	3155156	E021,E034	2
chr16	3155251	3155555	E003,E008,E034,E051,E086,E088	6
chr16	3155590	3157065	E003,E004,E005,E006,E007,E008,E017,E021,E022,E028,E029,E032,E033,E034,E046,E050,E051,E055,E056,E057,E059,E080,E081,E082,E083,E084,E085,E086,E088,E089,E090,E091,E092,E093,E094,E097,E098,E100,E109,E114,E116,E117,E118,E119,E120,E121,E122,E123,E124,E125,E126,E127,E128	53
chr16	3157271	3157383	E007,E008,E022,E034	4
chr16	3157400	3157462	E034	1
chr16	3157482	3157672	E003,E032,E033,E034,E050,E080,E093,E109	8
chr16	3158224	3158552	E003,E004,E021,E022,E028,E057,E084,E085,E086,E088,E091,E092,E094,E098,E109,E114,E118,E123,E127	19
chr16	3158703	3158945	E003,E086,E091,E097,E119	5
chr16	3158999	3159158	E022,E091	2
chr16	3159217	3159483	E022,E034,E086,E091	4
chr16	3159695	3159749	E100	1
chr16	3159945	3160026	E022	1
chr16	3160447	3160497	E032	1
chr16	3161188	3161228	E086	1
chr16	3161821	3161871	E085	1
chr16	3161905	3161992	E086,E093	2
chr16	3161999	3163636	E003,E004,E005,E006,E007,E008,E017,E021,E022,E028,E046,E050,E051,E055,E056,E057,E059,E080,E081,E082,E083,E084,E085,E086,E088,E089,E090,E091,E092,E093,E094,E097,E098,E100,E109,E114,E116,E117,E118,E119,E120,E121,E122,E123,E125,E126,E127,E128	48
chr16	3163661	3164446	E005,E006,E007,E017,E028,E033,E034,E050,E051,E055,E056,E080,E086,E089,E090,E093,E097,E098,E100,E114,E116,E117,E118,E120,E121,E122,E123,E124,E125,E126,E128	31
chr16	3164527	3164611	E007,E086	2
chr16	3164637	3164681	E097	1
chr16	3164728	3164792	E093	1
chr16	3164996	3165046	E051	1
chr16	3165260	3165378	E034,E097,E114	3
chr16	3165501	3165966	E003,E004,E008,E021,E022,E034,E086,E089,E091,E097,E100,E118	12
chr16	3166051	3166109	E021	1
chr16	3166162	3166212	E050	1
chr16	3166224	3166302	E032	1
chr16	3166388	3166443	E100	1
chr16	3167130	3167180	E114	1
chr16	3167266	3167320	E100	1
chr16	3167710	3167767	E022,E097	2
chr16	3168170	3168557	E022,E028,E032,E057,E091,E097,E114,E119,E121,E127,E128	11
chr16	3168643	3168683	E086	1
chr16	3168846	3168896	E032	1
chr16	3169170	3169265	E100	1
chr16	3169295	3169345	E114	1
chr16	3169425	3169568	E032,E118	2
chr16	3169784	3169828	E097	1
chr16	3169973	3170023	E021	1
chr16	3170038	3170144	E100	1
chr16	3170295	3170349	E100	1
chr16	3170452	3170496	E097	1
chr16	3170551	3170605	E086,E100	2
chr16	3170632	3170744	E097,E127	2
chr16	3171689	3171743	E100	1
chr16	3171749	3172395	E007,E017,E050,E055,E056,E081,E082,E083,E085,E086,E088,E089,E090,E091,E092,E093,E097,E100,E109,E120,E121,E123,E126,E127,E128	25
chr16	3172498	3172571	E021,E086	2
chr16	3172572	3172635	E080	1
chr16	3172656	3172939	E003,E022,E033,E083,E086,E089,E090,E091,E097,E098,E114,E121	12
chr16	3172992	3173464	E003,E007,E021,E022,E033,E034,E046,E055,E056,E080,E082,E089,E091,E097,E098,E100,E119,E120,E121,E126,E127	21
chr16	3173503	3175090	E003,E004,E005,E006,E007,E008,E017,E021,E022,E028,E029,E032,E033,E034,E046,E050,E051,E055,E056,E057,E059,E080,E081,E082,E083,E084,E085,E086,E088,E089,E090,E091,E092,E093,E094,E097,E098,E100,E109,E114,E116,E117,E118,E119,E120,E121,E122,E123,E124,E125,E126,E127,E128	53
chr16	3175190	3175299	E046,E097	2
chr16	3175318	3175418	E034	1
chr16	3175470	3175619	E003,E022,E032,E034,E086,E091,E093,E100,E123	9
chr16	3175654	3176014	E021,E022,E033,E051,E097,E100,E118,E123	8
chr16	3176076	3176189	E005,E090	2
chr16	3176296	3176350	E100	1
chr16	3176446	3176648	E021,E022,E034,E093,E127	5
chr16	3176674	3176768	E046,E123	2
chr16	3176874	3176925	E086	1
chr16	3177406	3177450	E097	1
chr16	3177527	3178192	E003,E008,E021,E022,E028,E032,E034,E057,E081,E082,E088,E090,E091,E093,E097,E100,E119,E120,E121,E127	20
chr16	3178435	3178483	E080	1
chr16	3178665	3178772	E033,E127	2
chr16	3179080	3179160	E032,E046,E116	3
chr16	3179165	3180300	E003,E004,E005,E006,E007,E008,E017,E021,E022,E028,E029,E032,E033,E034,E046,E050,E051,E055,E056,E057,E059,E080,E081,E082,E083,E084,E085,E086,E088,E089,E090,E091,E092,E093,E094,E097,E098,E100,E109,E114,E116,E117,E118,E119,E120,E121,E122,E123,E124,E125,E126,E127,E128	53
chr16	3180337	3180410	E091	1
chr16	3180586	3180636	E092	1
chr16	3181683	3182251	E003,E004,E005,E006,E007,E008,E017,E021,E022,E028,E029,E032,E033,E034,E046,E050,E051,E055,E056,E057,E059,E080,E082,E083,E084,E085,E086,E088,E089,E090,E091,E092,E093,E094,E097,E098,E100,E109,E114,E116,E117,E118,E119,E120,E121,E122,E123,E124,E125,E127,E128	51
chr16	3182869	3182909	E034	1
chr16	3183120	3183427	E034,E046,E088,E093,E114,E116,E118,E123,E127	9
chr16	3183862	3185802	E003,E004,E005,E006,E007,E008,E017,E021,E022,E028,E029,E032,E033,E034,E046,E050,E051,E055,E056,E057,E059,E080,E081,E082,E083,E084,E085,E086,E088,E089,E090,E091,E092,E093,E094,E097,E098,E100,E109,E114,E116,E117,E118,E119,E120,E121,E122,E123,E124,E125,E126,E127,E128	53
chr16	3185879	3186162	E004,E032,E034,E051,E080,E090,E091,E093,E097,E100,E109,E117,E123,E127	14
chr16	3186252	3186304	E034	1
chr16	3186827	3186883	E097	1
chr16	3186935	3187132	E029,E051,E100,E114,E127	5
chr16	3187182	3187232	E022	1
chr16	3187275	3187325	E091	1
chr16	3187439	3187517	E091	1
chr16	3187607	3187671	E124	1
chr16	3187884	3188050	E022,E051,E100,E124	4
chr16	3188134	3188211	E034	1
chr16	3188255	3188459	E022,E032,E086,E090,E091	5
chr16	3188518	3188558	E034	1
chr16	3188759	3188850	E097,E100,E127	3
chr16	3188940	3189027	E091	1
chr16	3189030	3189084	E100	1
chr16	3189138	3189192	E127	1
chr16	3189257	3189336	E097,E124	2
chr16	3189377	3189443	E007,E091	2
chr16	3189445	3189537	E029,E097,E124	3
chr16	3189576	3189862	E005,E006,E017,E028,E055,E056,E057,E089,E091,E121,E126,E127,E128	13
chr16	3190204	3190287	E124	1
chr16	3190442	3190534	E021,E119	2
chr16	3190722	3190791	E022,E080	2
chr16	3190835	3190885	E022	1
chr16	3190935	3190992	E093	1
chr16	3191078	3191200	E022	1
chr16	3191209	3191273	E100	1
chr16	3191513	3191643	E032,E081,E124	3
chr16	3191805	3191900	E097,E119	2
chr16	3191913	3191983	E118	1
chr16	3192027	3192126	E118	1
chr16	3192202	3192363	E005,E118	2
chr16	3192444	3192557	E050,E118	2
chr16	3192804	3193058	E021,E033,E055,E083,E089,E100	6
chr16	3193131	3194835	E003,E017,E021,E022,E032,E034,E051,E080,E083,E084,E085,E086,E089,E090,E091,E098,E100,E109,E114,E118,E121,E124,E126	23
chr16	3194893	3194943	E046	1
chr16	3195103	3196313	E003,E021,E022,E032,E033,E051,E080,E089,E090,E093,E097,E098,E100,E114,E118,E124	16
chr16	3196378	3196517	E003,E033	2
chr16	3196555	3196605	E021	1
chr16	3196848	3196898	E022	1
chr16	3197010	3197165	E022,E083,E097	3
chr16	3197191	3197764	E007,E022,E032,E046,E051,E086,E089,E090,E093,E097,E100,E109	12
chr16	3197785	3197829	E097	1
chr16	3197896	3197946	E114	1
chr16	3197956	3201232	E003,E004,E005,E006,E007,E008,E017,E021,E022,E028,E029,E032,E033,E034,E046,E050,E051,E055,E056,E057,E059,E080,E081,E082,E083,E084,E085,E086,E088,E089,E090,E091,E092,E093,E094,E097,E098,E100,E109,E114,E116,E117,E118,E119,E120,E121,E122,E123,E124,E125,E126,E127,E128	53
chr16	3201275	3201779	E003,E004,E006,E007,E008,E017,E021,E022,E028,E029,E032,E033,E034,E046,E050,E051,E055,E056,E057,E059,E080,E081,E082,E083,E086,E089,E091,E092,E093,E097,E100,E109,E114,E117,E118,E119,E123,E124,E126,E127	40
chr16	3201889	3203828	E003,E004,E005,E006,E007,E008,E017,E021,E022,E028,E029,E032,E033,E034,E046,E050,E051,E055,E056,E057,E059,E080,E081,E082,E083,E084,E085,E086,E088,E089,E090,E091,E092,E093,E094,E097,E098,E100,E109,E114,E116,E117,E118,E119,E120,E121,E122,E123,E124,E125,E126,E127,E128	53
chr16	3203970	3204191	E021,E032,E034,E046,E086,E092,E116,E127	8
chr16	3204338	3204532	E034,E046,E090,E100,E116,E127	6
chr16	3204547	3204630	E022,E029,E034	3
chr16	3204889	3205847	E005,E007,E032,E033,E034,E046,E050,E051,E086,E093,E097,E100,E117,E119,E123,E127	16
chr16	3205946	3206008	E032	1
chr16	3206019	3206093	E003	1
chr16	3206232	3206348	E007,E034,E046,E050,E051,E080	6
chr16	3206400	3206625	E006,E032,E033,E034,E086,E097,E098	7
chr16	3206722	3206852	E006,E050,E055,E056,E120	5
chr16	3206898	3209454	E003,E004,E005,E006,E007,E008,E017,E021,E022,E028,E029,E032,E033,E034,E046,E050,E051,E055,E056,E057,E059,E080,E081,E082,E083,E084,E085,E086,E088,E089,E090,E091,E092,E093,E094,E097,E098,E100,E109,E114,E116,E117,E118,E119,E120,E121,E122,E123,E124,E125,E126,E127,E128	53
chr16	3209569	3210601	E003,E004,E007,E008,E017,E021,E022,E029,E032,E033,E034,E046,E050,E051,E055,E056,E059,E080,E083,E084,E086,E088,E089,E090,E091,E092,E093,E097,E098,E100,E109,E114,E116,E118,E119,E121,E123,E124,E125,E126	40
chr16	3210954	3211987	E003,E004,E008,E022,E028,E032,E033,E034,E046,E083,E084,E085,E086,E088,E091,E092,E100,E109,E114,E117,E118,E123	22
chr16	3212158	3212247	E021	1
chr16	3212248	3212298	E091	1
chr16	3212399	3212439	E086	1
chr16	3212620	3212716	E021,E097	2
chr16	3213003	3213053	E017	1
chr16	3213326	3214182	E003,E004,E005,E006,E007,E008,E021,E022,E029,E032,E033,E034,E046,E050,E051,E055,E056,E080,E083,E086,E089,E091,E092,E109,E114,E117,E118,E121,E123,E124	30
chr16	3214190	3214808	E007,E008,E021,E022,E034,E050,E091,E097,E123	9
chr16	3214914	3214964	E093	1
chr16	3214967	3215328	E021,E032,E033,E091,E097,E123,E127	7
chr16	3215343	3215525	E021,E032,E034,E083,E097,E123	6
chr16	3215605	3216339	E003,E004,E005,E006,E007,E008,E017,E021,E022,E028,E029,E032,E033,E034,E046,E050,E051,E055,E056,E057,E059,E080,E081,E082,E083,E084,E085,E086,E088,E089,E090,E091,E092,E093,E094,E097,E098,E100,E109,E114,E116,E117,E118,E119,E120,E121,E122,E123,E124,E125,E126,E127,E128	53
chr16	3216437	3216568	E022,E034,E086,E124	4
chr16	3216631	3216928	E005,E007,E032,E034,E046,E086,E089,E117,E127	9
chr16	3216950	3216990	E034	1
chr16	3217307	3217372	E022,E033	2
chr16	3217941	3217991	E032	1
chr16	3218303	3219182	E022,E028,E032,E034,E057,E091,E093,E114,E117,E119,E127	11
chr16	3219220	3219325	E117	1
chr16	3219561	3219688	E033,E034,E097,E127	4
chr16	3219816	3219979	E032,E097,E124	3
chr16	3220265	3220322	E022	1
chr16	3220332	3222791	E003,E004,E005,E006,E007,E008,E017,E021,E022,E028,E032,E033,E034,E046,E050,E051,E055,E056,E057,E059,E080,E081,E082,E083,E084,E086,E088,E089,E090,E091,E092,E093,E097,E098,E100,E109,E114,E116,E118,E119,E120,E121,E123,E124,E125,E126,E127,E128	48
chr16	3223054	3223104	E021	1
chr16	3223600	3223814	E003,E021,E022,E032,E100	5
chr16	3223818	3226294	E003,E004,E005,E006,E007,E008,E017,E021,E022,E028,E032,E033,E034,E046,E050,E051,E055,E056,E057,E059,E080,E081,E082,E083,E084,E085,E086,E088,E089,E090,E091,E092,E093,E097,E100,E109,E114,E116,E117,E118,E119,E120,E121,E122,E123,E124,E125,E127,E128	49
chr16	3226303	3226581	E021,E022,E055,E114,E123,E127	6
chr16	3227356	3227406	E022	1
chr16	3227595	3227677	E034	1
chr16	3227701	3227751	E021	1
chr16	3227770	3228056	E021,E022,E114,E127	4
chr16	3228620	3228674	E100	1
chr16	3228763	3228813	E021	1
chr16	3229147	3229197	E021	1
chr16	3229281	3229547	E123,E124,E127	3
chr16	3229593	3229633	E034	1
chr16	3229773	3229824	E007,E021	2
chr16	3229862	3230232	E003,E017,E022,E032,E034,E046,E059,E090,E092,E093,E114,E123	12
chr16	3230304	3231293	E003,E004,E005,E006,E007,E008,E017,E021,E022,E028,E032,E034,E051,E055,E056,E057,E059,E080,E092,E114,E120,E121,E123,E127,E128	25
chr16	3231362	3231468	E034,E100	2
chr16	3231517	3231748	E003,E007,E021,E022,E050,E100,E121	7
chr16	3231774	3232016	E003,E021,E022,E032,E034,E097,E114	7
chr16	3232130	3232194	E046	1
chr16	3232198	3232248	E114	1
chr16	3232399	3234124	E003,E004,E005,E006,E007,E008,E017,E021,E022,E028,E029,E032,E033,E034,E046,E050,E051,E055,E056,E057,E059,E080,E081,E082,E083,E085,E086,E088,E089,E090,E091,E092,E093,E094,E109,E114,E116,E117,E118,E119,E120,E121,E122,E123,E124,E125,E126,E127,E128	49
chr16	3234128	3234647	E003,E004,E005,E006,E007,E008,E017,E021,E022,E028,E032,E033,E034,E046,E050,E051,E055,E056,E057,E059,E080,E081,E082,E083,E086,E089,E090,E091,E093,E097,E114,E116,E117,E118,E119,E120,E121,E123,E125,E126,E127,E128	42
chr16	3234910	3234960	E022	1
chr16	3235489	3235539	E021	1
chr16	3235661	3235715	E098	1
chr16	3235814	3235974	E034,E088,E114,E126	4
chr16	3236095	3236192	E034	1
chr16	3236234	3236451	E007,E021,E082,E098,E118,E123	6
chr16	3236702	3236774	E091	1
chr16	3236788	3236828	E034	1
chr16	3236990	3237103	E034,E091	2
chr16	3237177	3238135	E003,E004,E005,E006,E007,E008,E017,E021,E022,E028,E032,E033,E034,E046,E050,E051,E055,E056,E057,E059,E080,E081,E082,E083,E084,E085,E086,E088,E089,E090,E091,E092,E093,E097,E098,E100,E109,E114,E116,E117,E118,E119,E120,E121,E122,E123,E125,E126,E127,E128	50
chr16	3238173	3240450	E003,E004,E005,E006,E007,E008,E017,E021,E022,E028,E032,E033,E034,E046,E050,E051,E055,E056,E057,E059,E080,E081,E082,E083,E084,E085,E086,E088,E089,E090,E091,E092,E093,E097,E100,E114,E116,E117,E118,E119,E120,E121,E122,E123,E124,E125,E126,E127,E128	49
chr16	3240467	3240554	E007,E022	2
chr16	3240588	3240728	E003,E007,E022,E034,E082,E123	6
chr16	3240749	3242191	E003,E004,E005,E006,E007,E008,E017,E021,E022,E028,E032,E033,E034,E046,E050,E051,E055,E056,E057,E059,E080,E081,E082,E083,E084,E085,E086,E088,E089,E091,E092,E093,E100,E109,E114,E116,E118,E119,E120,E121,E122,E123,E124,E125,E126,E127,E128	47
chr16	3242289	3243065	E003,E008,E017,E021,E022,E032,E034,E046,E055,E056,E080,E091,E114,E118,E127	15
chr16	3243176	3243260	E021,E086	2
chr16	3243311	3244377	E004,E021,E022,E028,E032,E046,E057,E059,E091,E114,E116,E118,E120,E121,E123,E127	16
chr16	3244428	3244653	E055,E088,E089,E090,E118,E126	6
chr16	3244782	3245136	E033,E089,E091,E118,E123	5
chr16	3245157	3245221	E021,E086	2
chr16	3245323	3245416	E022,E051	2
chr16	3245423	3245473	E022	1
chr16	3245586	3245626	E086	1
chr16	3245902	3246310	E003,E004,E008,E021,E022,E028,E057,E059,E080,E114,E118,E120,E121,E123,E127	15
chr16	3246603	3246653	E022	1
chr16	3246977	3247035	E021	1
chr16	3247102	3247152	E021	1
chr16	3248165	3248945	E003,E008,E028,E029,E032,E033,E034,E046,E050,E055,E056,E057,E080,E081,E083,E086,E100,E109,E114,E118,E121,E124,E126	23
chr16	3249017	3249090	E033	1
chr16	3250012	3250062	E032	1
chr16	3250583	3250633	E017	1
chr16	3250683	3250863	E022,E033,E034,E114,E117	5
chr16	3250909	3250959	E050	1
chr16	3251055	3251095	E034	1
chr16	3251126	3251176	E114	1
chr16	3251550	3251621	E114	1
chr16	3252038	3252088	E017	1
chr16	3252325	3252381	E033	1
chr16	3252578	3252628	E021	1
chr16	3253056	3253455	E006,E017,E021,E028,E029,E055,E056,E057,E088,E114,E120,E121,E123,E124,E126,E127	16
chr16	3253910	3254012	E022,E033,E034	3
chr16	3254044	3254094	E091	1
chr16	3254141	3254198	E022	1
chr16	3254804	3254884	E116	1
chr16	3254997	3255083	E021	1
chr16	3255936	3255976	E034	1
chr16	3256002	3256249	E004,E005,E021,E022,E028,E032,E055,E056,E059,E088,E120,E121	12
chr16	3256279	3256424	E004,E008	2
chr16	3256695	3256735	E086	1
chr16	3256751	3256801	E093	1
chr16	3257138	3257921	E003,E008,E021,E022,E033,E034,E088,E114,E118,E123	10
chr16	3258869	3258973	E007,E127	2
chr16	3259018	3259113	E127	1
chr16	3260883	3260950	E091	1
chr16	3261564	3261620	E046	1
chr16	3262082	3262262	E034,E091,E123	3
chr16	3262435	3262485	E022	1
chr16	3264635	3264675	E034	1
chr16	3264762	3265678	E017,E028,E029,E032,E033,E034,E046,E050,E051,E055,E056,E057,E085,E093,E109,E114,E116,E117,E120,E121,E123,E124	22
chr16	3265716	3266032	E032,E033,E034,E046,E124	5
chr16	3266034	3266558	E022,E033,E034,E046,E093,E114,E123	7
chr16	3267116	3267268	E029,E033,E056,E091,E114	5
chr16	3267609	3267837	E029,E032,E046,E050,E051,E118,E123,E124	8
chr16	3267868	3267918	E109	1
chr16	3269152	3269323	E022,E091	2
chr16	3269432	3269482	E091	1
chr16	3270581	3270663	E021	1
chr16	3271004	3271413	E118	1
chr16	3271543	3271593	E022	1
chr16	3271641	3271742	E091	1
chr16	3271984	3272034	E021	1
chr16	3272712	3272879	E017,E116	2
chr16	3272901	3272991	E034,E093	2
chr16	3273168	3273228	E022	1
chr16	3273314	3273389	E114	1
chr16	3273463	3273743	E021,E051,E085,E088,E093,E125	6
chr16	3273941	3274453	E003,E004,E008,E022,E032,E033,E034,E046,E057,E059,E080,E083,E085,E086,E088,E089,E090,E093,E114,E117,E122,E127	22
chr16	3274618	3274676	E093	1
chr16	3275569	3275642	E034	1
chr16	3276638	3276715	E088,E114	2
chr16	3277663	3277713	E083	1
chr16	3280104	3280222	E021,E046,E114	3
chr16	3280563	3280613	E114	1
chr16	3281322	3281672	E091	1
chr16	3281883	3281933	E032	1
chr16	3282545	3282599	E100	1
chr16	3282903	3282998	E046,E116	2
chr16	3283287	3283407	E029,E032	2
chr16	3283488	3283538	E046	1
chr16	3283549	3283629	E032,E116	2
chr16	3283913	3284038	E032,E046	2
chr16	3284099	3284241	E034,E092,E109,E116	4
chr16	3284366	3284406	E034	1
chr16	3284487	3285715	E003,E004,E005,E006,E007,E008,E017,E021,E022,E028,E029,E032,E033,E034,E046,E050,E051,E055,E056,E057,E059,E080,E081,E082,E083,E084,E085,E086,E088,E089,E090,E091,E092,E093,E094,E097,E098,E100,E109,E114,E116,E117,E118,E119,E120,E121,E122,E123,E124,E125,E126,E127,E128	53
chr16	3285827	3286367	E003,E004,E006,E007,E008,E021,E022,E028,E029,E032,E033,E034,E046,E050,E051,E056,E059,E080,E086,E088,E089,E091,E092,E093,E097,E114,E118,E123,E124,E127	30
chr16	3286406	3286635	E007,E021,E034,E114,E123	5
chr16	3286667	3287163	E021,E032,E034,E046,E093,E097,E117,E118,E127	9
chr16	3288099	3288143	E097	1
chr16	3288713	3288801	E081,E082	2
chr16	3290210	3290260	E022	1
chr16	3290341	3290392	E114	1
chr16	3290402	3290442	E034	1
chr16	3291438	3291525	E082	1
chr16	3291622	3292072	E081,E082,E094	3
chr16	3292801	3293094	E028,E029,E046,E091,E119,E124	6
chr16	3294004	3294196	E028,E057,E091,E100,E127	5
chr16	3296107	3296325	E059,E080,E097,E114,E118	5
chr16	3296456	3296523	E033	1
chr16	3296844	3296922	E086	1
chr16	3299201	3299265	E086	1
chr16	3299298	3299348	E046	1
chr16	3300055	3300105	E022	1
chr16	3300183	3300248	E050	1
chr16	3300299	3300349	E032	1
chr16	3300532	3300641	E050	1
chr16	3301364	3301414	E022	1
chr16	3303108	3303217	E021,E028,E055	3
chr16	3303558	3303608	E022	1
chr16	3304082	3304134	E017	1
chr16	3304633	3304683	E022	1
chr16	3305784	3305838	E033	1
chr16	3306152	3306227	E124	1
chr16	3306327	3307029	E006,E017,E028,E029,E046,E050,E055,E056,E057,E080,E088,E089,E090,E091,E098,E100,E117,E118,E119,E120,E121,E124,E126,E128	24
chr16	3307056	3307464	E017,E028,E029,E033,E034,E055,E056,E057,E114,E118,E120,E121,E124,E125,E126,E128	16
chr16	3307851	3307944	E029	1
chr16	3308099	3308530	E007,E029,E032,E124,E127	5
chr16	3308630	3309768	E006,E007,E029,E033,E046,E050,E051,E055,E056,E088,E089,E090,E091,E097,E098,E100,E117,E118,E120,E121,E124,E126	22
chr16	3309887	3310230	E029,E034,E046,E057,E091,E097,E124	7
chr16	3310549	3310603	E100	1
chr16	3310748	3310979	E091,E118	2
chr16	3311115	3311155	E086	1
chr16	3311980	3312030	E050	1
chr16	3312049	3312099	E051	1
chr16	3312378	3312488	E118	1
chr16	3312673	3312793	E097,E100	2
chr16	3312882	3313503	E032,E033,E034,E046,E055,E059,E089,E090,E091,E097,E100,E118,E120,E121,E123,E124,E126	17
chr16	3313565	3315381	E003,E004,E005,E006,E007,E008,E017,E021,E022,E028,E029,E032,E033,E034,E046,E050,E051,E055,E056,E057,E059,E080,E081,E082,E083,E084,E085,E086,E088,E089,E090,E091,E092,E093,E094,E097,E098,E100,E109,E114,E116,E117,E118,E119,E120,E121,E122,E123,E124,E125,E126,E127,E128	53
chr16	3315478	3315548	E118	1
chr16	3315663	3315737	E022,E086,E118	3
chr16	3315779	3315855	E006,E034	2
chr16	3315878	3316005	E034	1
chr16	3316671	3316783	E117	1
chr16	3316798	3317529	E003,E004,E006,E007,E008,E017,E021,E022,E028,E029,E032,E033,E034,E046,E050,E051,E055,E056,E057,E059,E080,E081,E082,E083,E085,E086,E088,E089,E090,E091,E092,E093,E094,E097,E098,E100,E109,E114,E116,E117,E118,E120,E121,E122,E124,E125,E126,E127,E128	49
chr16	3318093	3318133	E034	1
chr16	3318154	3318201	E080	1
chr16	3318246	3318670	E029,E032,E046,E080,E118	5
chr16	3318739	3318783	E080	1
chr16	3319241	3319291	E114	1
chr16	3319367	3319449	E034	1
chr16	3319713	3319777	E022,E097	2
chr16	3320944	3320988	E080	1
chr16	3321797	3321890	E021	1
chr16	3322993	3323037	E097	1
chr16	3323396	3323575	E086,E088,E119,E124	4
chr16	3324244	3325031	E003,E006,E017,E022,E028,E046,E056,E080,E081,E082,E083,E086,E088,E091,E094,E098,E114,E116,E118,E123,E125,E128	22
chr16	3325065	3325259	E055,E080,E118	3
chr16	3326094	3326164	E118	1
chr16	3326298	3326677	E033,E034,E050,E080,E091,E097,E123	7
chr16	3326712	3326766	E100	1
chr16	3326949	3327047	E032	1
chr16	3327380	3327430	E046	1
chr16	3327621	3327719	E007	1
chr16	3329184	3329374	E034,E051,E093	3
chr16	3329378	3329462	E083,E098	2
chr16	3329843	3329893	E050	1
chr16	3329903	3330110	E034,E117,E120	3
chr16	3330116	3330195	E124	1
chr16	3330368	3330500	E021,E032,E091	3
chr16	3331133	3331187	E100	1
chr16	3331229	3331722	E022,E034,E046,E092,E094,E098,E124	7
chr16	3331811	3331931	E007,E091	2
chr16	3332198	3334683	E003,E004,E005,E006,E007,E008,E017,E021,E022,E028,E029,E032,E033,E034,E046,E050,E051,E055,E056,E057,E059,E080,E081,E082,E083,E084,E085,E086,E088,E089,E090,E091,E092,E093,E094,E097,E098,E100,E109,E114,E116,E117,E118,E119,E120,E121,E122,E123,E124,E125,E126,E127,E128	53
chr16	3334810	3335598	E003,E004,E007,E008,E021,E022,E034,E100,E116,E126,E127	11
chr16	3335712	3335880	E100,E116	2
chr16	3335923	3336077	E034,E114,E127	3
chr16	3336187	3336276	E124,E127	2
chr16	3336341	3336446	E082	1
chr16	3336506	3336556	E121	1
chr16	3336672	3336925	E032	1
chr16	3337007	3337150	E034,E114	2
chr16	3337297	3337347	E091	1
chr16	3337675	3337725	E032	1
chr16	3338323	3338386	E022,E127	2
chr16	3338421	3338525	E021,E032,E085,E125	4
chr16	3338613	3338693	E116	1
chr16	3339093	3339235	E091,E100	2
chr16	3339509	3339583	E021,E114	2
chr16	3339650	3339795	E004	1
chr16	3339824	3340372	E004,E005,E008,E017,E021,E022,E028,E032,E034,E055,E057,E059,E083,E097,E100,E114,E116,E123,E125,E127	20
chr16	3340412	3340599	E004,E046,E050,E059,E114	5
chr16	3341206	3341281	E114	1
chr16	3341285	3341389	E083	1
chr16	3341604	3341728	E017,E050,E056,E114,E125	5
chr16	3341831	3341886	E114	1
chr16	3342417	3343148	E004,E017,E051,E055,E056,E057,E083,E084,E088,E089,E114,E116,E117,E120,E121,E125,E126,E128	18
chr16	3343220	3343309	E059	1
chr16	3343616	3343666	E022	1
chr16	3343689	3343791	E032,E114	2
chr16	3344289	3344356	E092,E128	2
chr16	3344374	3344424	E088	1
chr16	3344430	3344480	E121	1
chr16	3344606	3344689	E080,E100	2
chr16	3344777	3344827	E007	1
chr16	3344857	3344907	E021	1
chr16	3344909	3345009	E059	1
chr16	3345032	3345124	E114	1
chr16	3345208	3345248	E086	1
chr16	3345331	3345591	E021,E055,E083	3
chr16	3345703	3345763	E003	1
chr16	3345875	3346042	E003,E021,E083	3
chr16	3346338	3346458	E059	1
chr16	3349697	3349747	E022	1
chr16	3350163	3350284	E034,E114	2
chr16	3351343	3351393	E084	1
chr16	3352526	3352580	E100	1
chr16	3353224	3353392	E093,E100	2
chr16	3353426	3353508	E034	1
chr16	3353578	3353690	E046,E093	2
chr16	3354359	3356375	E003,E004,E005,E006,E007,E008,E017,E021,E022,E028,E029,E032,E033,E034,E046,E050,E051,E055,E056,E057,E059,E080,E081,E082,E083,E084,E085,E086,E088,E089,E090,E091,E092,E093,E094,E097,E098,E100,E109,E114,E116,E119,E120,E121,E122,E123,E124,E125,E126,E127,E128	51
chr16	3356395	3356445	E093	1
chr16	3356741	3356791	E021	1
chr16	3357530	3357580	E007	1
chr16	3357963	3358052	E100	1
chr16	3358671	3358754	E034,E116	2
chr16	3358877	3358980	E034	1
chr16	3359141	3359205	E124	1
chr16	3359740	3359818	E033	1
chr16	3359962	3360026	E114	1
chr16	3360795	3360893	E034,E050	2
chr16	3360932	3360982	E091	1
chr16	3361029	3361106	E084,E088	2
chr16	3361659	3361971	E021,E022,E088,E093,E120,E121,E127	7
chr16	3362044	3362338	E120,E121	2
chr16	3362346	3362396	E032	1
chr16	3362534	3362604	E114	1
chr16	3362684	3362760	E007	1
chr16	3362904	3362999	E123	1
chr16	3363128	3363178	E082	1
chr16	3363317	3363443	E083,E114,E116	3
chr16	3363849	3363909	E125	1
chr16	3364104	3364154	E022	1
chr16	3364384	3364502	E082,E093,E117	3
chr16	3364632	3364712	E116	1
chr16	3364880	3364950	E007	1
chr16	3365570	3365670	E114	1
chr16	3365997	3366085	E114,E127	2
chr16	3366235	3366315	E109	1
chr16	3366355	3366405	E021	1
chr16	3366754	3366827	E021,E088	2
chr16	3367176	3367243	E050	1
chr16	3367255	3367853	E004,E006,E008,E017,E021,E022,E028,E032,E033,E046,E050,E051,E055,E057,E059,E080,E082,E083,E086,E088,E089,E090,E093,E114,E119,E120,E122,E123,E125,E127,E128	31
chr16	3368156	3368234	E005,E034	2
chr16	3368463	3368503	E086	1
chr16	3369384	3369441	E022	1
chr16	3370769	3370809	E034	1
chr16	3370835	3371098	E004,E114,E120,E121	4
chr16	3371883	3372137	E005,E022,E114,E117,E119,E120,E121,E123	8
chr16	3372235	3372285	E022	1
chr16	3372368	3372448	E114	1
chr16	3372573	3372648	E007	1
chr16	3373058	3373108	E022	1
chr16	3373610	3373698	E088	1
chr16	3373794	3373895	E057	1
chr16	3374894	3374964	E118	1
chr16	3376474	3376554	E116	1
chr16	3376933	3376973	E086	1
chr16	3377856	3377957	E094,E097	2
chr16	3378077	3378127	E034	1
chr16	3378145	3378195	E032	1
chr16	3378284	3378525	E098,E109	2
chr16	3378600	3378965	E084,E109,E118	3
chr16	3379059	3379187	E109	1
chr16	3382621	3382671	E022	1
chr16	3382953	3383021	E046	1
chr16	3388010	3388168	E086	1
chr16	3388569	3388660	E080,E118	2
chr16	3389485	3389590	E091,E118	2
chr16	3396187	3396292	E028	1
chr16	3396402	3396472	E114	1
chr16	3398275	3398343	E083	1
chr16	3398514	3399438	E022,E033,E050,E080,E083,E093,E116,E117,E118,E123	10
chr16	3399482	3399543	E083	1
chr16	3401744	3401822	E022,E033	2
chr16	3404015	3404083	E022	1
chr16	3405860	3405956	E022,E033,E091	3
chr16	3406133	3406426	E021,E022,E093,E123,E125	5
chr16	3406521	3406571	E021	1
chr16	3406691	3406751	E004	1
chr16	3408699	3409331	E057,E117,E120,E121,E125,E127,E128	7
chr16	3409431	3409684	E093,E120,E121	3
chr16	3409894	3410063	E120,E121	2
chr16	3410822	3410906	E086	1
chr16	3412477	3412564	E007	1
chr16	3412888	3413396	E120,E121	2
chr16	3413868	3414275	E017,E021,E032,E034,E050,E051,E056,E114,E117,E118,E122	11
chr16	3414485	3416075	E003,E008,E017,E021,E022,E028,E029,E032,E033,E034,E046,E050,E051,E055,E056,E057,E059,E080,E081,E082,E083,E084,E085,E086,E088,E089,E090,E091,E092,E093,E094,E097,E098,E100,E109,E114,E116,E118,E119,E120,E121,E122,E124,E125,E126,E127,E128	47
chr16	3416108	3416195	E118	1
chr16	3416251	3416301	E088	1
chr16	3416691	3416770	E032,E086	2
chr16	3417626	3417714	E116	1
chr16	3417790	3417875	E118	1
chr16	3418046	3418160	E017,E083,E118	3
chr16	3418295	3418430	E021,E118	2
chr16	3418673	3418723	E017	1
chr16	3420272	3420415	E017,E050,E057,E118,E119,E123	6
chr16	3421095	3421270	E017,E050,E051,E118	4
chr16	3421920	3422078	E003,E004,E005,E006,E007,E017,E021,E022,E028,E032,E034,E046,E050,E051,E056,E057,E059,E080,E083,E088,E098,E100,E109,E114,E116,E117,E118,E120,E121,E123,E125,E127,E128	33
chr16	3423833	3423933	E059,E081,E082	3
chr16	3424544	3424709	E109,E121,E123	3
chr16	3424958	3425008	E114	1
chr16	3425026	3425249	E017,E120,E121,E125	4
chr16	3425433	3425483	E114	1
chr16	3426651	3426705	E100	1
chr16	3426807	3426907	E117	1
chr16	3427590	3427644	E098	1
chr16	3428056	3428207	E021,E056,E118	3
chr16	3428335	3428394	E114	1
chr16	3428402	3428511	E021	1
chr16	3430227	3430277	E091	1
chr16	3430286	3430588	E022,E091,E114,E121,E123	5
chr16	3430649	3430689	E034	1
chr16	3431385	3431425	E086	1
chr16	3431564	3431720	E007,E021,E125	3
chr16	3431937	3431996	E086	1
chr16	3432694	3432793	E033,E114	2
chr16	3432806	3433701	E004,E008,E017,E028,E033,E046,E055,E056,E057,E059,E080,E083,E085,E093,E114,E116	16
chr16	3434118	3434168	E114	1
chr16	3434177	3434227	E007	1
chr16	3434241	3434488	E004,E017,E085	3
chr16	3434575	3434655	E116	1
chr16	3434959	3435009	E114	1
chr16	3435153	3435203	E022	1
chr16	3437237	3437374	E114,E123	2
chr16	3437479	3437543	E124	1
chr16	3437981	3438125	E123	1
chr16	3438258	3438768	E022,E123	2
chr16	3439157	3439413	E121,E123	2
chr16	3439772	3440348	E032,E098,E116,E121,E123	5
chr16	3440733	3440826	E088	1
chr16	3440863	3440973	E088	1
chr16	3441055	3441386	E008,E034,E088,E093,E097,E123,E124	7
chr16	3443629	3443692	E032	1
chr16	3444065	3444115	E021	1
chr16	3444539	3444583	E034	1
chr16	3444693	3444743	E021	1
chr16	3445054	3445165	E084,E116	2
chr16	3446492	3446542	E032	1
chr16	3447387	3447437	E007	1
chr16	3447917	3447997	E123	1
chr16	3448048	3448128	E123	1
chr16	3448711	3448751	E034	1
chr16	3448753	3448831	E114	1
chr16	3449200	3449280	E116	1
chr16	3449294	3449334	E034	1
chr16	3449438	3449528	E034	1
chr16	3449689	3449733	E097	1
chr16	3449899	3449997	E032,E114	2
chr16	3450020	3450090	E034	1
chr16	3450155	3452461	E003,E004,E005,E006,E007,E008,E017,E021,E022,E028,E029,E032,E033,E034,E046,E050,E051,E055,E056,E057,E059,E080,E081,E082,E083,E084,E085,E086,E088,E089,E090,E091,E092,E093,E094,E097,E098,E100,E109,E114,E116,E117,E118,E119,E120,E121,E122,E123,E124,E125,E126,E127,E128	53
chr16	3452813	3452869	E097	1
chr16	3452914	3452977	E034	1
chr16	3453002	3453091	E116	1
chr16	3453578	3453618	E034	1
chr16	3453877	3453929	E007	1
chr16	3454223	3454397	E005,E029,E032	3
chr16	3454869	3454941	E085	1
chr16	3455514	3455564	E114	1
chr16	3455691	3455761	E118	1
chr16	3456684	3456740	E127	1
chr16	3456816	3456866	E088	1
chr16	3456945	3456985	E034	1
chr16	3457922	3457976	E033	1
chr16	3458176	3458226	E114	1
chr16	3458701	3458780	E022,E114	2
chr16	3458825	3458902	E128	1
chr16	3458938	3459104	E032,E114	2
chr16	3460751	3461016	E022,E114,E119	3
chr16	3461505	3461568	E114	1
chr16	3462642	3462722	E123	1
chr16	3463505	3463599	E051,E085	2
chr16	3463672	3463758	E017	1
chr16	3463778	3463845	E124	1
chr16	3463989	3464327	E003,E021,E022,E057,E083,E088,E093,E121	8
chr16	3464366	3464432	E021,E114	2
chr16	3467074	3467124	E114	1
chr16	3468681	3468731	E022	1
chr16	3469001	3469090	E114	1
chr16	3469707	3469757	E022	1
chr16	3470156	3470206	E092	1
chr16	3473055	3473105	E022	1
chr16	3474264	3474318	E127	1
chr16	3476181	3476235	E127	1
chr16	3476416	3476543	E022	1
chr16	3476596	3476671	E121,E126	2
chr16	3477307	3477396	E022	1
chr16	3477538	3477588	E022	1
chr16	3477767	3477911	E003,E017,E021,E022,E118	5
chr16	3478245	3478306	E091	1
chr16	3478529	3478676	E091	1
chr16	3478880	3478920	E034	1
chr16	3480145	3480209	E088	1
chr16	3480325	3480375	E021	1
chr16	3480467	3480517	E022	1
chr16	3480659	3480739	E046	1
chr16	3480882	3480932	E021	1
chr16	3481038	3481177	E022,E100	2
chr16	3481224	3481278	E034	1
chr16	3481478	3482402	E017,E022,E029,E032,E033,E034,E046,E050,E051,E055,E056,E057,E059,E080,E081,E082,E083,E084,E085,E086,E088,E089,E090,E091,E092,E093,E097,E098,E100,E109,E114,E116,E120,E121,E123,E124,E125,E126,E127,E128	40
chr16	3482673	3482826	E116,E127	2
chr16	3483800	3483850	E114	1
chr16	3484147	3484702	E006,E008,E021,E022,E055,E056,E080,E118	8
chr16	3484750	3484794	E080	1
chr16	3485496	3485536	E086	1
chr16	3486922	3486976	E098	1
chr16	3487004	3487068	E021,E022,E088	3
chr16	3487404	3487495	E006	1
chr16	3488755	3488825	E118	1
chr16	3489070	3489150	E116	1
chr16	3489418	3489544	E114,E116	2
chr16	3489810	3489865	E050	1
chr16	3490296	3490340	E080	1
chr16	3490992	3491042	E109	1
chr16	3491166	3491246	E116	1
chr16	3492100	3492160	E122	1
chr16	3492259	3492303	E097	1
chr16	3492376	3492416	E086	1
chr16	3492695	3494424	E003,E004,E005,E006,E007,E008,E017,E021,E022,E028,E029,E032,E033,E034,E046,E050,E051,E055,E056,E057,E059,E080,E081,E082,E083,E084,E085,E086,E088,E089,E090,E091,E092,E093,E094,E097,E098,E100,E109,E114,E116,E117,E118,E119,E120,E121,E122,E124,E125,E126,E127,E128	52
chr16	3494666	3494729	E022,E114	2
chr16	3494880	3494944	E032	1
chr16	3495065	3495373	E006,E017,E028,E034,E057,E091,E100,E119,E121,E123,E125,E127	12
chr16	3495532	3495862	E022,E050,E089,E098,E123,E128	6
chr16	3496147	3496197	E032	1
chr16	3496989	3497056	E005	1
chr16	3497501	3497688	E123	1
chr16	3500295	3500388	E007,E050	2
chr16	3500743	3500793	E022	1
chr16	3500836	3501032	E059,E080,E083	3
chr16	3501059	3501278	E029,E050,E051,E089,E090,E122,E123	7
chr16	3501304	3501369	E021	1
chr16	3501432	3501486	E098	1
chr16	3501810	3501860	E022	1
chr16	3501974	3502028	E127	1
chr16	3503854	3503980	E021,E022,E127	3
chr16	3504082	3504456	E003,E004,E005,E006,E017,E021,E022,E028,E033,E055,E056,E057,E086,E091,E098,E100,E114,E117,E118,E119,E120,E121,E127,E128	24
chr16	3504684	3505113	E022,E051,E056,E080,E082,E088,E097,E098,E100,E114,E118,E119,E126	13
chr16	3505262	3505318	E121	1
chr16	3505823	3506807	E008,E017,E029,E033,E034,E046,E050,E051,E055,E056,E081,E082,E083,E086,E088,E089,E090,E092,E093,E094,E097,E098,E100,E116,E118,E119,E120,E121,E122,E124,E125,E126,E128	33
chr16	3507018	3510481	E003,E004,E005,E006,E007,E008,E017,E021,E022,E028,E029,E032,E033,E034,E046,E050,E051,E055,E056,E057,E059,E080,E081,E082,E083,E084,E085,E086,E088,E089,E090,E091,E092,E093,E094,E097,E098,E100,E109,E114,E116,E117,E118,E119,E120,E121,E122,E123,E124,E125,E126,E127,E128	53
chr16	3510644	3511604	E004,E007,E021,E022,E029,E032,E033,E034,E046,E050,E051,E055,E059,E083,E084,E086,E091,E092,E093,E100,E109,E114,E116,E124,E126,E127	26
chr16	3511668	3511756	E034	1
chr16	3512499	3512714	E021,E046,E116	3
chr16	3512761	3512812	E086	1
chr16	3513752	3513905	E021,E034,E080,E124	4
chr16	3514327	3514713	E003,E004,E006,E008,E017,E021,E022,E034,E050,E051,E055,E056,E059,E083,E086,E088,E089,E090,E092,E093,E100,E120,E121,E125,E127,E128	26
chr16	3514768	3514921	E021,E100,E116	3
chr16	3515283	3515350	E083,E097	2
chr16	3515397	3515504	E116	1
chr16	3515592	3515642	E021	1
chr16	3515663	3515703	E086	1
chr16	3515989	3516039	E007	1
chr16	3516085	3516155	E118	1
chr16	3516379	3516511	E034,E083,E116	3
chr16	3516563	3516800	E032,E083,E116,E125	4
chr16	3516854	3517165	E034,E083	2
chr16	3517203	3517525	E003,E080,E083,E097	4
chr16	3517606	3517660	E100	1
chr16	3517882	3518362	E003,E004,E006,E008,E017,E021,E022,E028,E029,E050,E051,E055,E056,E057,E059,E083,E086,E088,E092,E093,E094,E100,E109,E114,E116,E117,E118,E120,E121,E122,E123,E124,E125,E126,E127,E128	36
chr16	3518414	3518537	E055,E086	2
chr16	3518545	3518800	E003,E004,E007,E021,E022,E055,E056,E097,E100,E116	10
chr16	3519373	3519423	E090	1
chr16	3519849	3520224	E003,E004,E007,E017,E022,E032,E082,E093,E097,E109,E119	11
chr16	3520471	3520521	E022	1
chr16	3520677	3520761	E022,E032,E109	3
chr16	3520798	3521200	E034,E046,E081,E100	4
chr16	3521694	3521744	E022	1
chr16	3521750	3521800	E021	1
chr16	3521875	3522029	E021,E022,E083,E116	4
chr16	3522160	3522210	E021	1
chr16	3522690	3522820	E055,E056,E126	3
chr16	3522935	3523303	E006,E055,E056,E120,E121,E125,E126,E128	8
chr16	3523405	3523540	E017,E034,E056,E120,E125,E126,E128	7
chr16	3523990	3524797	E080,E083,E084,E086,E091,E092,E093,E100,E109,E116,E123	11
chr16	3525581	3525810	E003,E021,E083,E084,E086,E091,E092,E109,E124	9
chr16	3525833	3525918	E083,E125	2
chr16	3526017	3526442	E005,E083,E114,E118	4
chr16	3526505	3526647	E083	1
chr16	3528131	3528187	E100	1
chr16	3528289	3528927	E004,E007,E022,E032,E083,E086,E090,E100,E109,E120,E121,E125	12
chr16	3529235	3529304	E083	1
chr16	3529314	3529414	E125	1
chr16	3529471	3530147	E033,E034,E046,E083,E086,E116	6
chr16	3530164	3530220	E034	1
chr16	3530958	3532265	E003,E004,E005,E006,E007,E008,E017,E021,E022,E034,E046,E051,E055,E056,E080,E083,E086,E088,E089,E093,E094,E097,E100,E109,E118,E121,E123,E125,E127,E128	30
chr16	3532313	3532453	E032,E034,E083,E086	4
chr16	3532487	3532539	E114	1
chr16	3532560	3532610	E050	1
chr16	3532901	3533025	E007,E051	2
chr16	3533091	3533159	E034,E125	2
chr16	3534356	3534732	E032,E118,E120,E121	4
chr16	3534737	3534849	E059,E114	2
chr16	3534981	3535048	E093	1
chr16	3535094	3535144	E051	1
chr16	3535187	3535249	E034	1
chr16	3535490	3535551	E051,E114	2
chr16	3535622	3535694	E021	1
chr16	3535928	3536356	E003,E004,E008,E017,E021,E022,E032,E034,E046,E050,E051,E080,E089,E092,E093,E098,E100,E114,E117,E121,E125	21
chr16	3536428	3537063	E034,E050,E080,E083,E090,E114,E117,E118,E125,E127	10
chr16	3537088	3537151	E032	1
chr16	3537367	3538056	E007,E021,E032,E055,E086,E093,E114,E118,E120,E121	10
chr16	3538060	3538609	E003,E004,E008,E021,E022,E050,E051,E083,E086,E088,E089,E091,E094,E097,E100,E116,E118,E123,E124	19
chr16	3538812	3539120	E022,E055,E056,E083,E086,E089,E090,E120,E121,E126	10
chr16	3539388	3539642	E008,E022,E034,E055,E056,E059,E088,E121	8
chr16	3539667	3539787	E033,E121	2
chr16	3540000	3540050	E021	1
chr16	3540492	3540612	E021,E022,E034,E055,E121	5
chr16	3540652	3540703	E046	1
chr16	3540751	3541534	E003,E005,E007,E008,E021,E022,E034,E055,E059,E081,E083,E086,E089,E090,E091,E093,E094,E098,E100,E109,E114,E116,E118,E119,E120,E121,E123,E127	28
chr16	3541612	3541723	E050	1
chr16	3542022	3542072	E050	1
chr16	3542211	3542423	E022,E051,E056,E083,E090,E114,E119	7
chr16	3542688	3542758	E086	1
chr16	3543072	3543202	E055,E080,E081,E082,E089,E090,E121,E126	8
chr16	3543217	3543534	E007,E032,E057,E081,E082,E088,E118,E121,E126	9
chr16	3543570	3543706	E022,E124	2
chr16	3543846	3543924	E080,E100	2
chr16	3544128	3544182	E100	1
chr16	3544233	3544283	E022	1
chr16	3544297	3544357	E003	1
chr16	3544473	3544553	E118	1
chr16	3544684	3544755	E086	1
chr16	3544878	3544989	E100	1
chr16	3545000	3545126	E003,E033,E097	3
chr16	3545422	3545520	E118	1
chr16	3545527	3545625	E021	1
chr16	3545689	3545739	E022	1
chr16	3546184	3546285	E088,E127	2
chr16	3546608	3546658	E083	1
chr16	3546713	3546763	E021	1
chr16	3546777	3546821	E097	1
chr16	3546941	3547055	E003,E032	2
chr16	3547677	3547749	E050	1
chr16	3547913	3548031	E017,E034,E050,E090	4
chr16	3548093	3548255	E034,E091,E097	3
chr16	3548335	3548544	E032,E046	2
chr16	3548547	3548631	E033,E091	2
chr16	3548952	3549002	E050	1
chr16	3549101	3549238	E033,E034,E088	3
chr16	3549380	3549434	E098	1
chr16	3549606	3550555	E008,E017,E021,E022,E029,E032,E033,E034,E046,E050,E051,E055,E056,E059,E080,E081,E082,E083,E084,E085,E086,E088,E089,E090,E091,E092,E093,E097,E100,E109,E116,E118,E122,E124,E126,E128	36
chr16	3550599	3551580	E003,E004,E005,E006,E007,E008,E017,E021,E022,E028,E029,E032,E033,E034,E046,E050,E051,E055,E056,E057,E059,E080,E081,E082,E083,E084,E085,E086,E088,E089,E090,E091,E092,E093,E094,E097,E098,E100,E109,E114,E116,E117,E118,E119,E120,E121,E122,E123,E124,E125,E126,E127,E128	53
chr16	3551656	3552245	E003,E006,E007,E008,E017,E021,E022,E032,E034,E057,E082,E086,E088,E091,E093,E100	16
chr16	3552293	3552398	E021,E097,E100	3
chr16	3552508	3552552	E097	1
chr16	3552575	3552795	E003,E022,E032,E093,E097	5
chr16	3552801	3553028	E008,E021,E033,E050,E116,E123,E127	7
chr16	3553527	3554363	E003,E028,E032,E033,E034,E046,E050,E057,E085,E086,E092,E093,E098,E109,E116,E119,E123,E127	18
chr16	3554520	3554736	E034,E125	2
chr16	3554892	3555023	E121,E126	2
chr16	3555442	3555509	E046,E086	2
chr16	3555915	3556086	E017,E028,E055,E056,E080,E126	6
chr16	3556129	3556183	E033	1
chr16	3556218	3556274	E022,E114	2
chr16	3556362	3556412	E032	1
chr16	3557323	3557437	E022,E033	2
chr16	3558258	3558308	E032	1
chr16	3558314	3558364	E114	1
chr16	3558402	3558452	E082	1
chr16	3558495	3558583	E032	1
chr16	3558982	3559042	E034,E125	2
chr16	3559160	3559200	E034	1
chr16	3559305	3559937	E021,E028,E033,E034,E046,E050,E051,E057,E080,E083,E088,E089,E091,E092,E093,E109,E116,E119,E123,E127	20
chr16	3560396	3560529	E003,E034,E128	3
chr16	3560831	3560871	E034	1
chr16	3560875	3561045	E017,E021,E089	3
chr16	3561054	3561164	E003,E034	2
chr16	3561263	3561352	E021	1
chr16	3561446	3561682	E003,E017,E021,E022,E091,E093	6
chr16	3561738	3561788	E046	1
chr16	3561805	3561855	E114	1
chr16	3562232	3562296	E086,E124	2
chr16	3562400	3562532	E032,E116	2
chr16	3562575	3562625	E051	1
chr16	3563232	3563286	E033	1
chr16	3563315	3563372	E021,E127	2
chr16	3563812	3565212	E006,E017,E028,E029,E033,E034,E055,E056,E057,E114,E116,E118,E119,E120,E123,E125,E126,E127,E128	19
chr16	3565322	3565402	E123	1
chr16	3565504	3565575	E034,E090	2
chr16	3566463	3566507	E097	1
chr16	3566574	3566624	E017	1
chr16	3566667	3566949	E017,E055,E056,E083,E090,E097,E098	7
chr16	3567204	3567254	E021	1
chr16	3567336	3567428	E021,E086	2
chr16	3567801	3568055	E007,E123	2
chr16	3568296	3568565	E055,E056,E086,E098	4
chr16	3568867	3568917	E055	1
chr16	3569407	3569514	E022,E086,E121	3
chr16	3569536	3569586	E051	1
chr16	3569686	3569853	E006,E055,E056,E114,E126	5
chr16	3570005	3570159	E090,E114	2
chr16	3570300	3571241	E003,E004,E005,E006,E008,E017,E021,E022,E034,E055,E056,E057,E080,E081,E082,E084,E086,E088,E089,E090,E091,E092,E093,E097,E114,E118,E123,E125,E126,E128	30
chr16	3571487	3571527	E086	1
chr16	3573288	3573340	E082	1
chr16	3573434	3573524	E118	1
chr16	3573533	3573587	E100	1
chr16	3573711	3573755	E097	1
chr16	3574225	3574289	E090	1
chr16	3574361	3574434	E022	1
chr16	3575053	3575115	E022,E097	2
chr16	3575641	3575737	E032	1
chr16	3576180	3576282	E089,E090,E091,E121	4
chr16	3576393	3576548	E097	1
chr16	3577282	3577512	E003,E004,E006,E008,E017,E021,E022,E028,E029,E032,E033,E034,E046,E050,E051,E055,E056,E059,E080,E081,E082,E083,E085,E086,E088,E089,E090,E091,E092,E093,E097,E098,E100,E109,E114,E116,E117,E118,E119,E120,E121,E122,E123,E124,E125,E126,E127,E128	48
chr16	3577584	3577842	E008,E032,E034,E093	4
chr16	3578168	3578229	E032	1
chr16	3578402	3578446	E097	1
chr16	3578534	3578598	E021,E086	2
chr16	3578613	3578664	E097	1
chr16	3580046	3580269	E003,E004,E021,E082,E093,E114	6
chr16	3580451	3580757	E005,E028,E032,E057,E093,E114,E119,E127	8
chr16	3580763	3580828	E114	1
chr16	3581063	3581113	E021	1
chr16	3581623	3581704	E090,E127	2
chr16	3581907	3581957	E022	1
chr16	3582105	3582155	E032	1
chr16	3582858	3582904	E097	1
chr16	3582984	3583038	E100	1
chr16	3583077	3583133	E034	1
chr16	3583199	3583253	E100	1
chr16	3583492	3583543	E080	1
chr16	3583993	3584110	E021,E034	2
chr16	3584314	3584364	E022	1
chr16	3584566	3584633	E086	1
chr16	3585462	3585521	E097	1
chr16	3585797	3585847	E090	1
chr16	3585855	3585906	E022	1
chr16	3585935	3585983	E034	1
chr16	3585992	3586042	E093	1
chr16	3586083	3587332	E006,E007,E017,E021,E022,E032,E055,E056,E083,E089,E090,E092,E093,E097,E098,E100,E114,E120,E121,E124,E125,E126,E128	23
chr16	3588040	3588204	E097	1
chr16	3588220	3588300	E119	1
chr16	3588381	3588460	E082,E100	2
chr16	3588667	3588734	E033	1
chr16	3588758	3588923	E034,E126	2
chr16	3589374	3589451	E033	1
chr16	3589475	3589609	E090,E100	2
chr16	3590064	3590114	E021	1
chr16	3590269	3590319	E032	1
chr16	3590483	3590533	E121	1
chr16	3590781	3590924	E093,E098,E100	3
chr16	3590947	3590997	E032	1
chr16	3591331	3591381	E046	1
chr16	3591578	3591655	E022,E100	2
chr16	3591700	3592381	E003,E007,E008,E021,E022,E050,E059,E089,E091,E093,E097,E114,E125	13
chr16	3592410	3592583	E032,E046,E055,E056,E083,E097	6
chr16	3592667	3592995	E004,E008,E021,E022,E046,E056,E100,E114,E124	9
chr16	3593063	3593408	E003,E022,E055,E056,E084,E086,E091,E100,E120,E121,E123,E126	12
chr16	3593482	3593648	E022	1
chr16	3594234	3594323	E008,E022,E086,E118	4
chr16	3594358	3594698	E004,E021,E032,E086,E093,E114,E118	7
chr16	3594972	3595022	E021	1
chr16	3595037	3595113	E080	1
chr16	3595894	3596023	E021,E022,E124	3
chr16	3596601	3596655	E128	1
chr16	3596670	3596724	E100	1
chr16	3596743	3596793	E021	1
chr16	3596897	3597565	E029,E033,E046,E090,E091,E100,E119,E121,E124	9
chr16	3597833	3598833	E007,E032,E033,E055,E056,E083,E086,E088,E089,E093,E100,E120,E121,E124,E126	15
chr16	3598977	3599149	E032,E100	2
chr16	3599357	3599433	E017	1
chr16	3599507	3599610	E021,E100	2
chr16	3599614	3599664	E022	1
chr16	3599809	3599980	E032,E093	2
chr16	3600149	3600221	E097,E100	2
chr16	3600305	3600410	E007,E091	2
chr16	3600487	3600527	E034	1
chr16	3600816	3600866	E046	1
chr16	3601097	3601151	E033	1
chr16	3601669	3601723	E033	1
chr16	3602408	3602467	E022	1
chr16	3602607	3602657	E021	1
chr16	3602697	3602773	E021	1
chr16	3602875	3603643	E003,E004,E005,E006,E007,E008,E017,E021,E022,E086,E091,E114,E124,E128	14
chr16	3604022	3604163	E008	1
chr16	3604191	3604943	E003,E007,E008,E021,E022,E091,E093,E116,E119,E125	10
chr16	3605500	3605586	E022,E032	2
chr16	3605642	3605738	E032,E033	2
chr16	3605977	3606167	E006,E017,E055,E056,E120,E121,E126	7
chr16	3606387	3606540	E022,E059,E122	3
chr16	3606555	3606607	E022	1
chr16	3606746	3606806	E003	1
chr16	3606835	3607073	E003,E021,E022,E083,E100,E124	6
chr16	3607338	3607398	E033	1
chr16	3607413	3607489	E007	1
chr16	3607546	3607599	E051	1
chr16	3608277	3608337	E125	1
chr16	3608669	3608729	E029	1
chr16	3608857	3608907	E021	1
chr16	3609810	3609864	E100	1
chr16	3609935	3609975	E034	1
chr16	3610512	3610615	E022,E089	2
chr16	3610924	3610974	E022	1
chr16	3611254	3611387	E004,E121,E123	3
chr16	3611435	3611485	E093	1
chr16	3611986	3612084	E021	1
chr16	3612354	3612404	E021	1
chr16	3613007	3613188	E021,E022,E118,E124	4
chr16	3613395	3613465	E118	1
chr16	3613708	3613826	E021,E118	2
chr16	3613990	3614040	E022	1
chr16	3614076	3614253	E021,E032,E091,E118	4
chr16	3614341	3614423	E125	1
chr16	3614577	3614633	E021	1
chr16	3614754	3614804	E021	1
chr16	3614822	3615102	E034,E100,E118,E119	4
chr16	3615760	3615804	E097	1
chr16	3616219	3616336	E007	1
chr16	3616984	3617082	E003	1
chr16	3617202	3617412	E003,E008,E022	3
chr16	3618245	3618295	E032	1
chr16	3618310	3618386	E021	1
chr16	3620353	3620945	E003,E004,E006,E008,E021,E022,E057,E059,E114,E116,E117,E118,E121	13
chr16	3621140	3621190	E051	1
chr16	3622389	3622443	E021,E034	2
chr16	3623241	3623646	E003,E008,E021,E022,E034,E046,E050,E051,E114,E116,E123	11
chr16	3623648	3623698	E021	1
chr16	3623901	3623981	E116	1
chr16	3624083	3624161	E007	1
chr16	3624276	3624345	E021	1
chr16	3624394	3624448	E022	1
chr16	3624634	3624711	E093	1
chr16	3624817	3624867	E022	1
chr16	3625027	3625099	E034	1
chr16	3625113	3625216	E008	1
chr16	3625469	3625834	E007,E022,E032,E034,E116	5
chr16	3625894	3626103	E032,E034,E093,E116	4
chr16	3626113	3626780	E032,E033,E034,E046,E086,E093,E116,E118,E124	9
chr16	3626945	3627820	E021,E022,E029,E032,E033,E034,E046,E050,E051,E083,E086,E090,E093,E100,E109,E116,E122,E124	18
chr16	3628044	3629737	E003,E004,E005,E006,E007,E021,E022,E029,E032,E033,E034,E046,E050,E051,E055,E059,E082,E083,E086,E088,E090,E092,E093,E100,E109,E116,E117,E118,E120,E121,E124,E125,E126,E127,E128	35
chr16	3629796	3631188	E003,E007,E017,E021,E022,E032,E033,E034,E046,E050,E051,E055,E056,E057,E080,E083,E086,E088,E089,E090,E092,E093,E100,E116,E117,E118,E121,E124,E126,E127,E128	31
chr16	3631210	3631314	E119	1
chr16	3631376	3631497	E032,E055,E056,E093	4
chr16	3631570	3631640	E118	1
chr16	3631697	3631767	E118	1
chr16	3632072	3632122	E055	1
chr16	3632235	3632285	E022	1
chr16	3632326	3632376	E093	1
chr16	3632452	3632547	E021	1
chr16	3632713	3632763	E022	1
chr16	3632864	3632914	E021	1
chr16	3633123	3633216	E017,E121,E124	3
chr16	3633230	3633313	E093,E097	2
chr16	3633456	3633574	E034,E093	2
chr16	3634479	3634596	E050,E097,E118	3
chr16	3634900	3634950	E032	1
chr16	3635042	3635092	E022	1
chr16	3635597	3635849	E032,E034,E046,E050,E051,E055,E056,E057,E114,E120,E121,E122,E125,E128	14
chr16	3636003	3636053	E046	1
chr16	3636083	3636194	E046,E125	2
chr16	3636463	3636542	E125	1
chr16	3637278	3637371	E021	1
chr16	3637441	3637554	E021,E084,E098	3
chr16	3637555	3638027	E004,E021,E022,E032,E057,E091,E093,E116	8
chr16	3638291	3638331	E034	1
chr16	3638479	3638523	E097	1
chr16	3638849	3638919	E021	1
chr16	3639001	3639111	E022	1
chr16	3639150	3639293	E021,E093,E100	3
chr16	3639328	3640021	E007,E017,E021,E022,E029,E033,E046,E050,E051,E091,E098,E100,E118,E121,E123,E124	16
chr16	3640309	3640400	E094,E098	2
chr16	3640619	3640792	E022,E083,E118	3
chr16	3640824	3641839	E003,E007,E021,E022,E029,E034,E046,E050,E051,E057,E083,E089,E090,E091,E100,E123,E124,E125	18
chr16	3642096	3642254	E021,E083	2
chr16	3642278	3642343	E033,E083	2
chr16	3642393	3642567	E083,E100	2
chr16	3642702	3642752	E022	1
chr16	3642759	3642875	E118,E125	2
chr16	3643780	3643830	E032	1
chr16	3643922	3643980	E091	1
chr16	3644187	3644267	E123	1
chr16	3644320	3644370	E021	1
chr16	3644669	3644756	E118	1
chr16	3644923	3645003	E119	1
chr16	3645126	3645201	E021	1
chr16	3645432	3645546	E046,E082	2
chr16	3645620	3646817	E046,E055,E056,E059,E080,E091,E118,E120,E121	9
chr16	3647266	3647316	E093	1
chr16	3647338	3647477	E017,E032,E114	3
chr16	3647726	3647776	E090	1
chr16	3647878	3647996	E124	1
chr16	3648271	3648327	E021	1
chr16	3648426	3648496	E118	1
chr16	3648566	3648682	E086,E124	2
chr16	3649176	3649509	E033,E050,E051,E118	4
chr16	3650017	3650067	E007	1
chr16	3650081	3650198	E004,E022,E114,E120	4
chr16	3651107	3651197	E022,E032	2
chr16	3652074	3652124	E089	1
chr16	3652174	3652257	E033	1
chr16	3652373	3652617	E080,E082,E083,E125	4
chr16	3653380	3653474	E123	1
chr16	3653475	3653529	E100	1
chr16	3653673	3653723	E022	1
chr16	3656430	3656487	E007,E021	2
chr16	3656492	3656551	E022	1
chr16	3656587	3656809	E081,E082,E116	3
chr16	3656928	3656992	E124	1
chr16	3657123	3657173	E021	1
chr16	3657174	3657244	E032	1
chr16	3657251	3657305	E100	1
chr16	3657323	3657526	E032,E116	2
chr16	3657600	3657723	E116	1
chr16	3657815	3658108	E003,E022,E081,E116	4
chr16	3658185	3658464	E032,E081,E116,E126	4
chr16	3658525	3658691	E098,E116	2
chr16	3658867	3659025	E007	1
chr16	3659470	3659510	E034	1
chr16	3659628	3659725	E051,E116	2
chr16	3659881	3662281	E003,E004,E005,E006,E007,E008,E017,E021,E022,E028,E029,E032,E033,E034,E046,E050,E051,E055,E056,E057,E059,E080,E081,E082,E083,E084,E085,E086,E088,E089,E090,E091,E092,E093,E094,E097,E098,E100,E109,E114,E116,E117,E118,E119,E120,E121,E122,E123,E124,E125,E126,E127,E128	53
chr16	3662307	3662473	E007,E028,E033,E090,E091,E116,E119	7
chr16	3662570	3663792	E007,E021,E022,E032,E033,E034,E046,E050,E055,E086,E088,E089,E090,E091,E097,E100,E114,E116,E118,E123,E124,E126,E127	23
chr16	3664363	3664413	E093	1
chr16	3664431	3664750	E034,E123	2
chr16	3664789	3664869	E123	1
chr16	3664870	3664930	E029	1
chr16	3665096	3665194	E034	1
chr16	3665694	3665881	E022,E084	2
chr16	3665960	3666102	E022,E034,E118	3
chr16	3666796	3666846	E032	1
chr16	3666910	3666990	E098	1
chr16	3667368	3667477	E021,E080	2
chr16	3667485	3667535	E093	1
chr16	3667618	3667715	E022,E080,E127	3
chr16	3667847	3668538	E028,E034,E056,E057,E059,E109,E114,E119,E123,E124,E127	11
chr16	3668704	3669195	E017,E028,E029,E050,E051,E055,E056,E057,E080,E094,E100,E109,E114,E116,E117,E118,E119,E120,E121,E123,E124,E125,E126,E127	24
chr16	3669409	3669459	E021	1
chr16	3669476	3669564	E055,E100	2
chr16	3670139	3670189	E017	1
chr16	3670234	3670507	E059,E082,E094,E098,E109	5
chr16	3670554	3670776	E094,E109	2
chr16	3673077	3673411	E116	1
chr16	3673549	3674029	E007,E055,E056,E116,E120,E121,E125,E128	8
chr16	3674209	3674379	E032,E080	2
chr16	3674397	3674515	E080,E083,E100	3
chr16	3674623	3674813	E029,E124	2
chr16	3674929	3675002	E022	1
chr16	3675550	3675602	E021,E034	2
chr16	3675692	3675761	E032,E033	2
chr16	3675986	3676875	E022,E029,E032,E033,E034,E046,E050,E051,E057,E059,E080,E082,E084,E085,E088,E090,E093,E109,E114,E116,E117,E122,E123,E124,E125,E126,E127,E128	28
chr16	3676936	3677006	E022,E118	2
chr16	3677146	3677273	E032,E034	2
chr16	3677482	3677569	E022	1
chr16	3677608	3677908	E086,E124,E126	3
chr16	3678046	3678096	E046	1
chr16	3678593	3678711	E091,E124	2
chr16	3679010	3679121	E091	1
chr16	3679262	3679306	E097	1
chr16	3679361	3679437	E126	1
chr16	3679626	3679679	E032	1
chr16	3681165	3681323	E017,E055,E056,E126,E128	5
chr16	3681603	3681687	E091	1
chr16	3681989	3682039	E021	1
chr16	3682090	3682208	E084,E125	2
chr16	3682223	3682303	E007,E123	2
chr16	3683754	3683834	E119	1
chr16	3684143	3684193	E007	1
chr16	3684735	3684785	E021	1
chr16	3685560	3685610	E109	1
chr16	3685984	3686034	E007	1
chr16	3686076	3686116	E034	1
chr16	3686423	3686526	E123	1
chr16	3687109	3688118	E003,E004,E005,E006,E008,E021,E022,E029,E032,E033,E034,E046,E050,E051,E055,E056,E059,E080,E082,E083,E084,E085,E086,E088,E089,E090,E091,E092,E093,E097,E109,E114,E116,E118,E122,E123,E124	37
chr16	3688171	3688251	E123	1
chr16	3688292	3688342	E007	1
chr16	3688769	3689811	E003,E008,E021,E022,E034,E046,E083,E084,E085,E086,E100,E109,E118	13
chr16	3690167	3690835	E003,E005,E008,E021,E022,E032,E080,E084,E085,E086,E097,E109,E118	13
chr16	3690854	3690904	E021	1
chr16	3690927	3691337	E003,E021,E022,E084,E085,E086,E091,E109,E118	9
chr16	3691568	3691608	E034	1
chr16	3691948	3691988	E086	1
chr16	3691990	3692040	E032	1
chr16	3692076	3692168	E127	1
chr16	3692209	3692388	E005,E007	2
chr16	3692564	3693218	E003,E004,E005,E006,E007,E008,E017,E021,E022,E028,E033,E055,E056,E057,E080,E082,E083,E084,E085,E086,E089,E090,E091,E092,E094,E109,E114,E117,E118,E119,E121,E123,E125,E127,E128	35
chr16	3693255	3693674	E007,E021,E022,E085,E091,E100,E114,E118,E121	9
chr16	3694280	3694330	E007	1
chr16	3695138	3697099	E003,E004,E005,E006,E007,E008,E017,E021,E022,E032,E055,E056,E057,E059,E081,E082,E083,E084,E085,E086,E088,E089,E090,E091,E092,E093,E094,E097,E098,E100,E109,E114,E117,E118,E120,E121,E122,E123,E125,E126,E128	41
chr16	3698156	3698223	E022	1
chr16	3698733	3698794	E034,E114	2
chr16	3698979	3699227	E021,E022,E123	3
chr16	3699441	3699540	E033,E097	2
chr16	3699740	3699817	E100,E114	2
chr16	3700297	3700398	E097	1
chr16	3700754	3700925	E021,E088,E091	3
chr16	3700981	3701144	E008,E118	2
chr16	3701515	3701889	E008,E022,E033,E083,E093,E118,E127	7
chr16	3701922	3703470	E003,E007,E008,E021,E022,E033,E051,E080,E081,E082,E083,E086,E088,E089,E090,E093,E097,E100,E114,E118,E123	21
chr16	3703993	3706378	E003,E004,E005,E006,E007,E008,E017,E021,E022,E028,E029,E032,E033,E034,E046,E050,E051,E055,E056,E057,E059,E080,E082,E083,E084,E085,E086,E088,E089,E090,E091,E092,E093,E094,E097,E098,E100,E109,E114,E116,E117,E118,E119,E120,E121,E122,E123,E124,E125,E126,E127,E128	52
chr16	3706515	3706775	E003,E021,E085,E092,E098,E109,E119,E123	8
chr16	3706814	3707144	E005,E034,E084,E089,E091,E092,E093,E098,E100,E109,E118	11
chr16	3707188	3707542	E005,E055,E056,E080,E084,E085,E086,E098,E100,E109,E117,E121	12
chr16	3707641	3707691	E114	1
chr16	3707796	3707927	E022,E092,E100	3
chr16	3708063	3708103	E086	1
chr16	3708331	3708381	E022	1
chr16	3708823	3708921	E120	1
chr16	3709181	3709735	E055,E056,E059,E084,E085,E091,E120,E121,E123,E125,E126,E128	12
chr16	3709756	3709826	E092	1
chr16	3709915	3709967	E017,E046	2
chr16	3710129	3710179	E092	1
chr16	3710362	3710492	E085,E093	2
chr16	3710547	3710625	E091	1
chr16	3711055	3711099	E097	1
chr16	3711170	3711275	E032,E034	2
chr16	3711290	3711344	E086,E114	2
chr16	3711570	3711985	E017,E033,E046,E084,E085,E092,E093,E097	8
chr16	3712032	3712083	E086,E109	2
chr16	3712105	3712319	E086,E092,E100	3
chr16	3712532	3712722	E092,E093,E100	3
chr16	3712725	3712852	E021,E097,E114	3
chr16	3713072	3713122	E109	1
chr16	3713265	3713368	E022,E125	2
chr16	3713757	3713818	E022	1
chr16	3714079	3714152	E032	1
chr16	3714186	3714236	E092	1
chr16	3714271	3714321	E022	1
chr16	3714480	3714651	E081,E089,E092,E119	4
chr16	3714695	3714749	E100	1
chr16	3714785	3714835	E022	1
chr16	3714843	3714914	E007,E089	2
chr16	3714931	3715018	E022,E086	2
chr16	3715140	3715259	E114	1
chr16	3715460	3715546	E093,E123	2
chr16	3715577	3715956	E003,E004,E021,E022,E033,E034,E046,E093,E097,E109,E116	11
chr16	3716081	3716131	E083	1
chr16	3716244	3716323	E091	1
chr16	3716339	3716391	E022,E051	2
chr16	3716596	3716664	E080	1
chr16	3716688	3716738	E007	1
chr16	3716965	3717220	E021,E028,E034,E056,E057,E093,E100,E121,E124,E125	10
chr16	3717239	3717307	E125	1
chr16	3717565	3717609	E097	1
chr16	3718084	3718138	E100	1
chr16	3718515	3718559	E097	1
chr16	3718602	3718814	E021,E029,E089,E090,E127	5
chr16	3719057	3719108	E051,E086	2
chr16	3719160	3719411	E007,E017,E021,E034,E050,E051,E080,E118,E124	9
chr16	3719829	3720045	E017,E034,E055,E056,E086,E088,E089,E090,E093,E116,E120,E126	12
chr16	3720733	3721027	E046,E091,E093	3
chr16	3721261	3721388	E046,E092,E128	3
chr16	3721422	3721572	E022,E118,E121	3
chr16	3721631	3721705	E033	1
chr16	3721734	3721850	E021,E022,E100	3
chr16	3721890	3721940	E114	1
chr16	3721997	3722051	E100	1
chr16	3722515	3722667	E021,E118	2
chr16	3722831	3722881	E085	1
chr16	3723047	3723183	E092,E116	2
chr16	3723257	3723316	E093	1
chr16	3723447	3723551	E032,E093	2
chr16	3723635	3723689	E100	1
chr16	3723782	3723860	E032,E114	2
chr16	3723976	3724047	E022	1
chr16	3724341	3724504	E033,E100	2
chr16	3724578	3724878	E003,E004,E008,E021,E086,E100,E118	7
chr16	3725182	3725252	E118	1
chr16	3725442	3725646	E055,E090,E093,E097	4
chr16	3725656	3725912	E022,E086,E088,E090,E100	5
chr16	3726532	3726636	E021,E109	2
chr16	3726696	3726818	E021,E022,E122	3
chr16	3727027	3727442	E005,E022,E080,E082,E083,E086,E088,E089,E090,E092,E093,E100,E118,E122,E124	15
chr16	3727824	3727887	E091,E128	2
chr16	3727888	3727950	E046,E114	2
chr16	3728135	3728189	E127	1
chr16	3728311	3728362	E093	1
chr16	3728406	3728456	E046	1
chr16	3728827	3728931	E022	1
chr16	3729191	3729231	E086	1
chr16	3730421	3730553	E032,E083	2
chr16	3730727	3730767	E086	1
chr16	3730793	3730833	E034	1
chr16	3731035	3731085	E021	1
chr16	3731117	3731171	E100	1
chr16	3731187	3731562	E021,E089,E090,E098,E100,E120,E121,E126,E128	9
chr16	3731716	3731820	E109	1
chr16	3732114	3732203	E127	1
chr16	3732423	3732493	E118	1
chr16	3732787	3732837	E021	1
chr16	3735096	3735230	E034,E100	2
chr16	3735529	3735569	E086	1
chr16	3735673	3735713	E034	1
chr16	3736004	3736054	E089	1
chr16	3736387	3736437	E032	1
chr16	3736994	3737072	E022	1
chr16	3737235	3737285	E097	1
chr16	3737301	3737345	E080	1
chr16	3737470	3737534	E124	1
chr16	3737544	3737588	E097	1
chr16	3737910	3738055	E021,E080,E083,E086,E089	5
chr16	3738343	3738399	E100	1
chr16	3738461	3738565	E017	1
chr16	3738613	3738667	E100	1
chr16	3738757	3738990	E097,E126	2
chr16	3738997	3739277	E021,E034,E082,E090,E097,E126	6
chr16	3739502	3739559	E086	1
chr16	3739639	3740152	E005,E022,E034,E051,E055,E056,E059,E082,E091,E097,E100,E126	12
chr16	3740177	3740250	E086,E088	2
chr16	3740276	3742164	E003,E004,E005,E006,E007,E008,E017,E021,E022,E028,E029,E032,E033,E034,E046,E050,E051,E055,E056,E057,E059,E080,E081,E082,E083,E084,E085,E086,E088,E089,E090,E091,E092,E093,E094,E097,E098,E100,E109,E114,E116,E117,E118,E119,E120,E121,E122,E123,E124,E125,E126,E127,E128	53
chr16	3743393	3743478	E100	1
chr16	3743911	3743988	E100	1
chr16	3744110	3744335	E021,E034,E055,E059,E082,E088,E092,E097,E114,E125,E126	11
chr16	3744771	3745073	E021,E091,E093,E097,E100,E118	6
chr16	3745143	3745257	E046,E100	2
chr16	3745282	3745348	E034	1
chr16	3745351	3745465	E098,E100	2
chr16	3745545	3746531	E022,E032,E050,E084,E085,E086,E091,E092,E093,E094,E097,E098,E100,E109,E116,E118,E123	17
chr16	3746539	3746654	E118	1
chr16	3746776	3747347	E006,E017,E028,E032,E034,E050,E051,E055,E056,E057,E083,E084,E085,E086,E088,E089,E090,E091,E092,E093,E094,E097,E098,E100,E109,E114,E117,E118,E120,E121,E123,E125,E126,E127,E128	35
chr16	3748040	3748120	E119	1
chr16	3748577	3748617	E086	1
chr16	3748620	3748670	E050	1
chr16	3748781	3749390	E017,E021,E032,E046,E050,E051,E055,E059,E083,E089,E090,E092,E093,E097,E116,E118,E120,E121,E123,E125,E128	21
chr16	3750189	3750259	E118	1
chr16	3750907	3750993	E022,E046	2
chr16	3751676	3751805	E033,E051,E114,E123,E124	5
chr16	3752237	3752340	E097,E118	2
chr16	3753110	3753193	E050	1
chr16	3753540	3753655	E116	1
chr16	3754093	3754165	E022	1
chr16	3754218	3754343	E021,E022	2
chr16	3754887	3754941	E126	1
chr16	3754949	3755019	E046,E055	2
chr16	3755404	3755454	E093	1
chr16	3755485	3755566	E123	1
chr16	3756031	3756071	E086	1
chr16	3756305	3756372	E091	1
chr16	3756515	3756601	E091	1
chr16	3756638	3757213	E003,E004,E021,E022,E046,E050,E051,E057,E091,E114,E116,E123,E124,E127	14
chr16	3757895	3757949	E100	1
chr16	3757966	3758118	E116	1
chr16	3758132	3758206	E032	1
chr16	3759411	3759595	E008,E021,E034,E083	4
chr16	3760175	3760225	E051	1
chr16	3760322	3760394	E127	1
chr16	3760603	3760732	E033,E116	2
chr16	3761823	3761920	E093,E100	2
chr16	3761969	3762172	E008,E084,E127	3
chr16	3762174	3762295	E021,E084,E085,E086	4
chr16	3762335	3762700	E021,E022,E032,E083,E084,E085,E092,E098,E118,E123	10
chr16	3762863	3763952	E003,E004,E008,E021,E022,E051,E083,E084,E085,E088,E089,E092,E094,E098,E100,E117,E118,E123,E127	19
chr16	3764124	3764242	E021,E032,E086,E089	4
chr16	3764521	3764567	E086	1
chr16	3764755	3764805	E017	1
chr16	3765097	3765156	E022	1
chr16	3765505	3765722	E021,E029,E091,E116	4
chr16	3766231	3766364	E032,E122	2
chr16	3766431	3766587	E032,E034	2
chr16	3766669	3768468	E003,E004,E005,E006,E007,E008,E017,E021,E022,E028,E029,E032,E033,E034,E046,E050,E051,E055,E056,E057,E059,E080,E081,E082,E083,E084,E085,E086,E088,E089,E090,E091,E092,E093,E094,E097,E098,E100,E109,E114,E116,E117,E118,E119,E120,E121,E122,E123,E124,E125,E126,E127,E128	53
chr16	3768555	3768642	E007	1
chr16	3768655	3769038	E021,E022,E032,E033,E034,E046,E051,E083,E085,E086,E097,E100,E114,E116,E118,E119,E123	17
chr16	3769175	3769341	E022,E034,E127	3
chr16	3769443	3769547	E022,E123	2
chr16	3770346	3770448	E083,E086	2
chr16	3770482	3770805	E034,E046,E080,E083,E100,E109	6
chr16	3770850	3770900	E022	1
chr16	3771781	3771835	E100	1
chr16	3771873	3771948	E032,E124	2
chr16	3772643	3772730	E021,E034	2
chr16	3772816	3772961	E034,E122	2
chr16	3772975	3773046	E032,E125	2
chr16	3773111	3773190	E086	1
chr16	3773487	3773546	E109	1
chr16	3773738	3773824	E007	1
chr16	3773933	3774062	E034,E055,E083,E121	4
chr16	3774106	3774200	E032	1
chr16	3774540	3774594	E100	1
chr16	3774612	3774697	E021	1
chr16	3775089	3775519	E005,E021,E032,E046,E056,E093,E097,E100,E109,E117,E124	11
chr16	3775584	3775634	E007	1
chr16	3775638	3775685	E097	1
chr16	3775788	3775852	E124	1
chr16	3775863	3776450	E008,E022,E032,E033,E086,E091,E093,E097,E116,E118	10
chr16	3776961	3777009	E097	1
chr16	3777186	3777230	E097	1
chr16	3777261	3777536	E097,E123,E127,E128	4
chr16	3777596	3777714	E022,E097,E116,E124	4
chr16	3777802	3777852	E022	1
chr16	3777899	3778107	E021,E086,E091,E118	4
chr16	3778114	3778206	E021	1
chr16	3778263	3778371	E033,E083	2
chr16	3778377	3778427	E032	1
chr16	3778449	3778499	E083	1
chr16	3778517	3778714	E034,E055,E090,E097,E100,E118	6
chr16	3779089	3779160	E086	1
chr16	3779255	3779309	E033	1
chr16	3779332	3779592	E033,E081,E086,E100,E118,E125,E127	7
chr16	3779697	3779913	E022,E089,E093,E118	4
chr16	3779922	3780002	E059,E097	2
chr16	3780051	3780398	E017,E029,E083,E088,E091,E097,E114	7
chr16	3780412	3780462	E032	1
chr16	3780499	3780721	E022,E034,E118	3
chr16	3780789	3780975	E051,E089,E100,E118,E124,E127	6
chr16	3781198	3781283	E097	1
chr16	3781344	3781724	E022,E029,E032,E051,E089,E090,E091,E093,E097,E100,E118	11
chr16	3781793	3781976	E097,E125	2
chr16	3782051	3782138	E022	1
chr16	3782159	3782362	E046,E088,E121	3
chr16	3782375	3782553	E003,E022	2
chr16	3782832	3782961	E118	1
chr16	3783471	3783519	E034	1
chr16	3784076	3784142	E089,E097	2
chr16	3784168	3784232	E093,E124	2
chr16	3784238	3784439	E008,E046,E080,E091,E093,E097,E100	7
chr16	3784544	3784627	E003	1
chr16	3784661	3784781	E003,E021,E034,E097,E100	5
chr16	3784783	3784894	E032,E086,E118	3
chr16	3784953	3785243	E021,E032,E086,E093,E116,E118	6
chr16	3785394	3785444	E022	1
chr16	3785902	3785975	E022	1
chr16	3786097	3786172	E090	1
chr16	3786253	3786303	E022	1
chr16	3786313	3786358	E034	1
chr16	3786411	3786512	E021	1
chr16	3786575	3786629	E127	1
chr16	3786659	3786863	E005,E007,E032,E117	4
chr16	3786906	3787064	E109	1
chr16	3787104	3787192	E021,E033	2
chr16	3787370	3787423	E007	1
chr16	3787510	3787560	E021	1
chr16	3787878	3787956	E021	1
chr16	3788179	3788242	E034,E046	2
chr16	3788342	3788974	E021,E059,E080,E092,E094,E098,E114,E127	8
chr16	3788981	3789035	E033	1
chr16	3789054	3789104	E046	1
chr16	3789132	3789223	E083,E098	2
chr16	3789286	3789342	E097	1
chr16	3789720	3789852	E086,E098	2
chr16	3789876	3789962	E007	1
chr16	3789980	3790030	E021	1
chr16	3790050	3790114	E046	1
chr16	3790677	3790744	E034	1
chr16	3790812	3790862	E021	1
chr16	3791007	3791140	E090,E124	2
chr16	3791638	3791688	E007	1
chr16	3792178	3792301	E097	1
chr16	3792304	3792546	E021,E022,E033,E081,E082	5
chr16	3793038	3793244	E022,E082,E097	3
chr16	3793336	3793828	E022,E034,E089,E090,E098,E100,E109,E120,E121,E124,E127	11
chr16	3794121	3794207	E017,E097	2
chr16	3794239	3794321	E089	1
chr16	3794402	3794454	E032	1
chr16	3794541	3794749	E034,E091,E097,E109,E120,E121	6
chr16	3794891	3794942	E097	1
chr16	3795119	3795461	E005,E080,E083,E088,E091,E097,E100,E116,E118,E121,E125,E128	12
chr16	3795563	3795649	E050,E097,E125	3
chr16	3795726	3796305	E003,E007,E017,E055,E056,E080,E085,E088,E092,E097,E098,E100,E109,E120,E121,E125,E126,E128	18
chr16	3796307	3796566	E021,E097,E100,E128	4
chr16	3797021	3797071	E021	1
chr16	3797107	3797272	E007,E034,E086	3
chr16	3797308	3797393	E109,E114	2
chr16	3797449	3797529	E116	1
chr16	3798336	3798696	E017,E034,E082,E083,E088,E089,E090,E092,E097,E100,E120,E121	12
chr16	3799216	3799382	E032,E097,E127	3
chr16	3799523	3799693	E034,E046,E091,E097	4
chr16	3799742	3799895	E097	1
chr16	3800258	3800322	E124	1
chr16	3800441	3800505	E124	1
chr16	3801193	3801235	E034	1
chr16	3801701	3802021	E003,E022,E034,E046,E083,E089,E093,E100,E123	9
chr16	3802084	3802134	E022	1
chr16	3802881	3802949	E097	1
chr16	3803021	3803374	E006,E007,E022,E082,E083,E086,E089,E090,E097,E100,E120,E121	12
chr16	3803771	3803811	E034	1
chr16	3803947	3803997	E022	1
chr16	3804188	3804754	E006,E017,E022,E055,E056,E083,E086,E100,E120,E121,E125,E126,E128	13
chr16	3804788	3804838	E017	1
chr16	3804882	3805061	E034,E055,E083,E128	4
chr16	3805247	3805297	E046	1
chr16	3805315	3805355	E086	1
chr16	3805388	3805653	E046,E059,E125,E128	4
chr16	3805768	3805823	E097	1
chr16	3806168	3806591	E017,E032,E056,E097,E116,E120,E121	7
chr16	3806647	3806697	E121	1
chr16	3806835	3806925	E083	1
chr16	3807844	3807996	E034,E083	2
chr16	3808443	3808521	E034,E083	2
chr16	3808868	3808918	E022	1
chr16	3809033	3809109	E091	1
chr16	3809141	3809185	E080	1
chr16	3809840	3810060	E081,E082,E089,E097,E114	5
chr16	3810820	3810870	E083	1
chr16	3811364	3812327	E005,E021,E022,E055,E056,E059,E080,E082,E083,E086,E088,E091,E093,E097	14
chr16	3812503	3812607	E080,E093,E100,E118	4
chr16	3813050	3813116	E097	1
chr16	3813241	3813305	E124	1
chr16	3814657	3814697	E086	1
chr16	3815268	3815513	E083,E097,E125	3
chr16	3815621	3815675	E127	1
chr16	3815747	3815797	E083	1
chr16	3815856	3816134	E083,E098	2
chr16	3816314	3816354	E034	1
chr16	3817081	3817178	E003,E034,E089	3
chr16	3817226	3817286	E097	1
chr16	3817426	3817508	E033	1
chr16	3817524	3817591	E032	1
chr16	3817653	3818024	E029,E032,E033,E090,E092,E124	6
chr16	3818660	3818710	E082	1
chr16	3819176	3819250	E021	1
chr16	3819358	3819416	E034	1
chr16	3819527	3819577	E022	1
chr16	3820056	3820100	E097	1
chr16	3820235	3820376	E007,E017,E091,E097	4
chr16	3820706	3820756	E082	1
chr16	3820761	3820985	E034,E082,E083,E086,E088,E114	6
chr16	3821211	3821261	E022	1
chr16	3821346	3821431	E097	1
chr16	3821551	3821860	E021,E028,E029,E055,E056,E057,E090,E100,E114,E117,E119,E120,E121,E126,E127	15
chr16	3821923	3822027	E119	1
chr16	3822070	3822124	E127	1
chr16	3822280	3822802	E006,E017,E028,E050,E051,E055,E056,E057,E059,E080,E081,E082,E083,E086,E088,E089,E090,E091,E092,E093,E094,E097,E098,E100,E109,E114,E117,E118,E119,E120,E121,E122,E123,E125,E126,E127,E128	37
chr16	3823012	3823070	E097	1
chr16	3823575	3823615	E034	1
chr16	3823703	3823869	E090,E097,E118	3
chr16	3823886	3823936	E121	1
chr16	3823953	3824773	E017,E021,E034,E055,E056,E059,E081,E083,E086,E088,E089,E090,E097,E098,E100,E120,E121,E124,E125,E126,E128	21
chr16	3824810	3825159	E046,E055,E083,E093,E100,E120	6
chr16	3825473	3825616	E056,E125,E127	3
chr16	3825849	3825913	E021	1
chr16	3826329	3826379	E088	1
chr16	3826395	3826590	E051,E083,E088,E094,E097,E098	6
chr16	3827793	3827875	E083,E092	2
chr16	3828064	3828133	E127	1
chr16	3828270	3828401	E032,E097,E123	3
chr16	3828444	3828745	E004,E080,E123,E127	4
chr16	3829427	3829477	E021	1
chr16	3829486	3829621	E046,E127	2
chr16	3829872	3829982	E021,E100	2
chr16	3830567	3830971	E006,E017,E021,E022,E028,E029,E032,E033,E034,E046,E050,E051,E055,E056,E057,E059,E080,E081,E082,E083,E088,E089,E091,E093,E094,E098,E100,E109,E114,E116,E117,E119,E120,E121,E122,E123,E126,E127,E128	39
chr16	3831495	3831723	E017,E028,E109,E116,E119	5
chr16	3832147	3832223	E034,E097	2
chr16	3832353	3832469	E022,E034,E081,E086,E091	5
chr16	3832646	3832706	E032	1
chr16	3833276	3833381	E046,E123	2
chr16	3833395	3833445	E022	1
chr16	3833575	3833625	E083	1
chr16	3833682	3833809	E022,E032	2
chr16	3835205	3835450	E004,E032,E033,E083,E128	5
chr16	3835585	3835655	E118	1
chr16	3835843	3835922	E022	1
chr16	3835965	3836051	E109	1
chr16	3836573	3836675	E021,E034,E097	3
chr16	3837002	3837052	E083	1
chr16	3837195	3837281	E034,E125	2
chr16	3837298	3837370	E029,E086,E124	3
chr16	3837407	3837457	E114	1
chr16	3837524	3837564	E086	1
chr16	3837774	3837818	E086	1
chr16	3837942	3838555	E032,E033,E034,E086,E098,E116,E121	7
chr16	3838873	3838946	E034,E100	2
chr16	3838952	3839002	E083	1
chr16	3839166	3839514	E003,E032,E046,E093,E116	5
chr16	3839540	3840167	E032,E033,E034,E046,E050,E051,E091,E093,E097,E109,E116	11
chr16	3840172	3840226	E033	1
chr16	3840243	3840328	E034,E097	2
chr16	3840631	3840951	E003,E005,E022,E029,E034,E046,E050,E051,E083,E093,E123	11
chr16	3840963	3841310	E003,E007,E022,E034,E046,E082,E083	7
chr16	3841391	3841462	E034	1
chr16	3841467	3841516	E097	1
chr16	3841619	3841670	E032	1
chr16	3841686	3841810	E003,E032,E083	3
chr16	3842531	3842581	E032	1
chr16	3842648	3842688	E086	1
chr16	3842786	3842840	E046	1
chr16	3842869	3843787	E003,E004,E008,E017,E021,E022,E032,E033,E034,E057,E080,E082,E083,E088,E089,E090,E092,E093,E094,E097,E100,E114,E118,E120,E121,E122,E123,E126,E127,E128	30
chr16	3843808	3844020	E007,E083,E090,E122	4
chr16	3844399	3844489	E127	1
chr16	3844495	3844689	E055,E083,E088,E090,E121	5
chr16	3844705	3844755	E017	1
chr16	3844823	3844924	E083	1
chr16	3845081	3845168	E086,E097	2
chr16	3845634	3845758	E114,E116,E127	3
chr16	3845852	3846009	E032,E109,E122	3
chr16	3846788	3847050	E006,E032,E083,E116	4
chr16	3847070	3847130	E125	1
chr16	3847378	3847509	E006	1
chr16	3847568	3847825	E004,E028,E033,E034,E046,E093,E116,E119,E127,E128	10
chr16	3847827	3847881	E032,E034	2
chr16	3847939	3849262	E004,E005,E006,E007,E017,E022,E028,E032,E033,E034,E046,E080,E091,E092,E097,E109,E116,E121,E123,E124,E127	21
chr16	3849502	3849814	E050,E059,E121,E122,E125,E127	6
chr16	3850192	3850242	E021	1
chr16	3850251	3850362	E050,E116	2
chr16	3850731	3850815	E116	1
chr16	3850963	3851224	E007,E022,E032,E034,E084,E093,E109,E116	8
chr16	3851248	3851410	E032,E034,E046	3
chr16	3851454	3851516	E085	1
chr16	3851603	3851691	E088,E097,E100	3
chr16	3851736	3852068	E046,E080,E091,E100,E120,E121,E126,E127	8
chr16	3852656	3852835	E022,E083	2
chr16	3852884	3852961	E022,E121	2
chr16	3853227	3853312	E051,E080,E081,E083,E086,E097,E100	7
chr16	3853644	3853734	E022	1
chr16	3853981	3854094	E021,E022	2
chr16	3854133	3854183	E022	1
chr16	3854199	3854281	E097	1
chr16	3854284	3854922	E006,E032,E055,E080,E088,E093,E094,E097,E109,E123,E124	11
chr16	3854947	3855056	E080,E090	2
chr16	3855177	3855228	E032	1
chr16	3855434	3855660	E021,E032,E051,E086,E091,E097	6
chr16	3855723	3855824	E033,E097	2
chr16	3856015	3856065	E109	1
chr16	3856177	3856245	E007,E114	2
chr16	3856508	3856573	E122	1
chr16	3856602	3856692	E034,E083	2
chr16	3856891	3856980	E007	1
chr16	3857028	3857078	E055	1
chr16	3857291	3857356	E097	1
chr16	3857371	3857957	E003,E017,E021,E022,E032,E033,E034,E055,E082,E093,E116,E121	12
chr16	3857965	3858085	E033,E091	2
chr16	3858319	3858369	E007	1
chr16	3858371	3858442	E109	1
chr16	3858457	3858497	E086	1
chr16	3858538	3858641	E032,E080,E083	3
chr16	3858670	3858780	E083	1
chr16	3859569	3859619	E032	1
chr16	3859787	3859837	E097	1
chr16	3860169	3860784	E007,E022,E034,E046,E057,E093,E114,E116	8
chr16	3860788	3861153	E003,E021,E022,E116	4
chr16	3861347	3861439	E034,E114	2
chr16	3862557	3862796	E003,E004,E007,E008,E021,E022,E034,E080,E090,E121	10
chr16	3862829	3862879	E083	1
chr16	3862945	3863130	E109,E123	2
chr16	3863177	3863390	E003,E004,E021,E034,E116,E117,E122,E123,E127	9
chr16	3863675	3863738	E034	1
chr16	3863759	3863813	E100	1
chr16	3863922	3863972	E091	1
chr16	3864045	3864285	E059,E126	2
chr16	3864309	3864384	E091	1
chr16	3864513	3864811	E034,E091	2
chr16	3864890	3864997	E094	1
chr16	3865192	3865293	E007,E032	2
chr16	3865396	3865446	E021	1
chr16	3865486	3865567	E086	1
chr16	3866248	3866302	E127	1
chr16	3866397	3866801	E003,E004,E007,E008,E021,E022,E033,E057,E083,E084	10
chr16	3867050	3867163	E083,E093,E114	3
chr16	3867178	3867351	E032,E083,E086,E088,E091	5
chr16	3867450	3867547	E124	1
chr16	3867615	3867669	E090	1
chr16	3867709	3867854	E050,E097,E118	3
chr16	3867889	3868272	E032,E033,E046,E051,E086,E093,E124	7
chr16	3868353	3868403	E046	1
chr16	3868487	3869603	E021,E022,E032,E033,E034,E046,E050,E051,E082,E083,E086,E089,E090,E093,E116,E120	16
chr16	3869665	3870714	E003,E006,E007,E017,E028,E032,E033,E034,E046,E050,E055,E056,E057,E059,E080,E081,E082,E083,E084,E085,E086,E088,E089,E090,E091,E092,E093,E094,E097,E098,E100,E109,E114,E116,E117,E119,E120,E121,E122,E123,E125,E126,E127,E128	44
chr16	3870738	3870828	E082,E083,E128	3
chr16	3870846	3871104	E021,E022,E033,E034,E056,E080,E083,E085,E090,E097,E127	11
chr16	3871234	3871498	E006,E017,E046,E080,E083,E086,E089,E118,E126	9
chr16	3872038	3872348	E034,E083,E086,E090,E097	5
chr16	3872352	3872402	E085	1
chr16	3872421	3873044	E005,E017,E022,E029,E032,E033,E034,E046,E055,E056,E057,E080,E083,E086,E088,E089,E090,E091,E097,E098,E100,E116,E120,E121,E122,E123,E124,E125,E126,E127,E128	31
chr16	3873047	3873101	E033,E034	2
chr16	3873117	3873217	E097	1
chr16	3873257	3873424	E083,E091	2
chr16	3873443	3874950	E003,E004,E006,E007,E017,E021,E022,E028,E032,E033,E034,E046,E057,E080,E083,E084,E086,E088,E091,E097,E100,E116,E118,E120,E121,E123,E125,E126,E127,E128	30
chr16	3874996	3875643	E006,E017,E028,E046,E050,E055,E056,E057,E059,E080,E091,E097,E119,E120,E121,E122,E125,E126,E127,E128	20
chr16	3876027	3876185	E032,E086,E091	3
chr16	3876359	3876585	E021,E022,E046,E086,E125	5
chr16	3876911	3877094	E123	1
chr16	3877363	3877511	E021,E022,E122	3
chr16	3878380	3878485	E007,E109	2
chr16	3878556	3878606	E055	1
chr16	3878997	3879037	E034	1
chr16	3879092	3879343	E082	1
chr16	3879358	3880167	E004,E006,E017,E056,E083,E114,E116,E120,E121,E123,E125,E128	12
chr16	3880829	3880969	E022,E083	2
chr16	3880975	3881052	E127	1
chr16	3881923	3881973	E022	1
chr16	3882204	3882321	E094	1
chr16	3882390	3882444	E127	1
chr16	3882668	3882755	E059	1
chr16	3882766	3883007	E004,E033,E055,E056,E082,E088,E090,E092,E126,E128	10
chr16	3883073	3883127	E127	1
chr16	3883318	3883368	E022	1
chr16	3883988	3884245	E003,E021,E022,E116	4
chr16	3884284	3884364	E119	1
chr16	3884478	3884580	E007,E097,E127	3
chr16	3885296	3885590	E059	1
chr16	3886001	3886087	E034	1
chr16	3886714	3887030	E006,E017,E055,E056,E088,E090,E091,E098,E100	9
chr16	3887072	3887206	E046,E091	2
chr16	3887303	3887485	E091	1
chr16	3887676	3887726	E022	1
chr16	3887854	3887931	E017,E055	2
chr16	3888029	3888126	E017	1
chr16	3888220	3888500	E033,E034,E056,E057,E094,E120,E121,E126,E128	9
chr16	3888686	3888949	E017,E022,E055,E056,E086,E091,E097,E119,E121,E125,E126,E128	12
chr16	3888974	3889090	E004,E017	2
chr16	3889151	3889424	E022,E034,E057,E086,E091,E125,E126,E127,E128	9
chr16	3889453	3889571	E091,E119,E127	3
chr16	3889611	3889685	E127	1
chr16	3889706	3889746	E086	1
chr16	3889907	3890219	E006,E028,E055,E057,E059,E119,E120,E127	8
chr16	3890304	3890427	E021,E123	2
chr16	3890566	3890618	E007	1
chr16	3890771	3890896	E007	1
chr16	3890937	3891013	E081,E126	2
chr16	3891181	3891368	E003,E021,E055,E056,E081,E082,E083,E088,E089,E121,E126,E128	12
chr16	3891533	3891583	E089	1
chr16	3891765	3892024	E003,E021,E022,E028,E057,E100,E119,E124,E127	9
chr16	3892077	3892167	E034,E057,E098	3
chr16	3892203	3892518	E003,E029,E032,E033,E046,E050,E051,E083,E090,E091,E116,E123,E124	13
chr16	3893043	3893405	E004,E006,E017,E021,E022,E055,E056,E082,E083,E086,E088,E089,E092,E097,E098,E100,E119,E124,E126,E128	20
chr16	3893432	3893567	E055,E056,E083,E100,E126	5
chr16	3893764	3893814	E046	1
chr16	3895335	3895433	E017,E109,E123	3
chr16	3895832	3895882	E022	1
chr16	3896053	3896295	E022,E046,E097,E123	4
chr16	3896336	3897198	E007,E017,E034,E050,E051,E083,E086,E090,E123,E128	10
chr16	3897225	3897285	E006	1
chr16	3897309	3897632	E003,E004,E007,E091,E093,E097,E109,E123	8
chr16	3897665	3897810	E022,E034,E086,E123	4
chr16	3898351	3898423	E085	1
chr16	3898757	3898843	E114	1
chr16	3899031	3899418	E004,E006,E007,E008,E017,E021,E022,E055,E056,E080,E083,E086,E088,E089,E090,E091,E092,E097,E098,E100,E114,E120,E121,E125,E126,E128	26
chr16	3899464	3900041	E006,E008,E017,E028,E034,E055,E056,E080,E088,E089,E094,E097,E098,E100,E114,E120,E121,E125,E126,E128	20
chr16	3900157	3900243	E022,E097	2
chr16	3900244	3900377	E021,E083	2
chr16	3900388	3900469	E034	1
chr16	3900511	3900677	E004,E021,E083,E093	4
chr16	3900754	3900957	E006,E017,E080,E088,E097	5
chr16	3900999	3901170	E006,E055,E088,E125,E126	5
chr16	3901432	3901482	E032	1
chr16	3901984	3902037	E022	1
chr16	3902182	3902263	E017	1
chr16	3902510	3902753	E022,E034,E046,E083,E119	5
chr16	3902799	3902984	E006,E032,E088,E097,E116,E121	6
chr16	3903107	3903187	E059	1
chr16	3903555	3903880	E006,E017,E021,E029,E033,E051,E056,E082,E086,E088,E091,E100,E123,E124	14
chr16	3904078	3904174	E050,E124	2
chr16	3904177	3904265	E021,E098	2
chr16	3904315	3905203	E006,E007,E008,E021,E029,E032,E033,E034,E046,E050,E051,E055,E056,E080,E083,E088,E093,E116,E123,E124	20
chr16	3905321	3905411	E022	1
chr16	3905622	3905682	E029	1
chr16	3906080	3906130	E097	1
chr16	3906189	3906239	E022	1
chr16	3906544	3908114	E003,E005,E006,E007,E008,E017,E021,E022,E028,E029,E032,E033,E034,E046,E050,E051,E055,E056,E057,E059,E080,E083,E084,E085,E086,E088,E089,E090,E091,E092,E093,E094,E097,E098,E100,E109,E116,E117,E118,E119,E120,E121,E123,E124,E125,E126,E127,E128	48
chr16	3908131	3908233	E116	1
chr16	3908236	3908290	E100	1
chr16	3908510	3908643	E022,E097,E123	3
chr16	3908781	3908863	E022,E127	2
chr16	3908894	3909021	E017,E055,E056,E125,E126	5
chr16	3909489	3909802	E007,E034,E055,E109	4
chr16	3909894	3910194	E021,E032,E033,E088,E093,E121,E124	7
chr16	3910272	3910355	E032,E091	2
chr16	3910406	3910466	E032	1
chr16	3910666	3911088	E006,E029,E032,E033,E034,E046,E082,E083,E089,E090,E093,E109,E114,E116,E119,E120,E121,E123,E124	19
chr16	3911321	3911664	E033,E050,E097,E100,E116,E124	6
chr16	3911699	3912496	E003,E004,E005,E006,E007,E008,E017,E021,E022,E028,E029,E032,E033,E034,E046,E050,E051,E055,E056,E057,E080,E083,E086,E089,E092,E097,E098,E100,E109,E116,E120,E121,E122,E123,E124,E126,E127,E128	38
chr16	3912548	3912720	E046,E082,E097,E123,E124	5
chr16	3912742	3913053	E005,E008,E017,E022,E032,E055,E123	7
chr16	3913473	3913564	E123	1
chr16	3913625	3914168	E004,E007,E008,E022,E029,E032,E033,E034,E083,E089,E091,E100,E109,E114,E116,E120,E121,E123,E124	19
chr16	3914171	3914349	E083,E100,E116,E125	4
chr16	3914352	3914396	E097	1
chr16	3914410	3914467	E092	1
chr16	3914752	3914802	E046	1
chr16	3914852	3914902	E021	1
chr16	3915013	3915063	E083	1
chr16	3915205	3915621	E005,E022,E034,E123	4
chr16	3915860	3915937	E021,E086	2
chr16	3915991	3916041	E091	1
chr16	3916143	3916222	E097	1
chr16	3916338	3916429	E100,E118	2
chr16	3916886	3916972	E126	1
chr16	3917138	3917260	E017,E055,E056,E126	4
chr16	3917349	3917444	E022,E033,E126	3
chr16	3917494	3917589	E123	1
chr16	3918599	3918856	E006,E022,E032,E034,E056,E059,E100,E116,E124,E125	10
chr16	3918860	3919320	E021,E034,E046,E083,E091,E097,E116,E127	8
chr16	3919573	3919816	E007,E021,E022,E032,E050,E083,E116,E125,E127	9
chr16	3919838	3920037	E022,E046,E093,E116	4
chr16	3920253	3920378	E021,E080,E083	3
chr16	3920500	3920856	E032,E055,E056,E097,E098,E100,E116,E121,E126	9
chr16	3920866	3920970	E097,E098,E100,E116	4
chr16	3920983	3921067	E046	1
chr16	3921118	3921795	E004,E006,E007,E017,E021,E022,E028,E029,E033,E034,E046,E050,E055,E056,E057,E059,E080,E081,E083,E084,E086,E088,E089,E090,E092,E093,E094,E097,E098,E100,E109,E114,E116,E117,E119,E120,E121,E122,E123,E124,E125,E126,E127,E128	44
chr16	3921858	3921911	E083	1
chr16	3921939	3923242	E003,E005,E006,E007,E008,E021,E032,E033,E034,E055,E056,E059,E080,E082,E083,E086,E088,E089,E090,E100,E116,E121,E122,E123,E125,E126,E127,E128	28
chr16	3923419	3923845	E004,E005,E006,E017,E032,E046,E055,E056,E082,E083,E088,E089,E090,E091,E092,E094,E100,E116,E123,E125,E126,E127,E128	23
chr16	3923935	3923981	E097	1
chr16	3924042	3924131	E007,E086	2
chr16	3924161	3924865	E004,E006,E007,E008,E021,E022,E032,E033,E034,E046,E051,E055,E059,E081,E082,E083,E084,E085,E088,E093,E097,E098,E109,E116,E118,E120,E121,E123,E126,E127	30
chr16	3924956	3925345	E007,E022,E034,E050,E083,E086,E116,E123	8
chr16	3925377	3925635	E021,E022,E034,E086,E100,E109,E116,E125,E127	9
chr16	3925714	3926040	E007,E034,E083,E086,E097,E116	6
chr16	3926236	3926385	E006,E017,E034,E046,E050,E051,E055,E091,E120,E123,E126,E127	12
chr16	3926462	3927227	E004,E006,E007,E008,E017,E022,E032,E033,E034,E046,E050,E055,E056,E080,E083,E086,E088,E090,E091,E092,E093,E097,E098,E100,E116,E117,E120,E121,E124,E125,E126,E128	32
chr16	3927298	3927423	E034,E083	2
chr16	3927453	3927661	E032,E100,E116	3
chr16	3927754	3928389	E003,E004,E007,E022,E029,E032,E033,E034,E046,E051,E055,E056,E082,E083,E086,E097,E098,E116,E121,E122,E123,E125,E126,E127	24
chr16	3928524	3931997	E003,E004,E005,E006,E007,E008,E017,E021,E022,E028,E029,E032,E033,E034,E046,E050,E051,E055,E056,E057,E059,E080,E081,E082,E083,E084,E085,E086,E088,E089,E090,E091,E092,E093,E094,E097,E098,E100,E109,E114,E116,E117,E118,E119,E120,E121,E122,E123,E124,E125,E126,E127,E128	53
chr16	3932098	3932156	E032,E034	2
chr16	3932225	3932469	E032,E033,E034,E051,E093,E123,E127	7
chr16	3932523	3932620	E032	1
chr16	3932623	3933377	E007,E029,E032,E034,E051,E091,E097,E098,E100,E117,E123,E124,E127	13
chr16	3933389	3933536	E032,E116	2
chr16	3933559	3933618	E022	1
chr16	3934023	3934067	E097	1
chr16	3934541	3934586	E097	1
chr16	3936131	3936185	E050	1
chr16	3938729	3938832	E123	1
chr16	3938871	3938951	E123	1
chr16	3938987	3939116	E123,E124	2
chr16	3939195	3939256	E007	1
chr16	3939611	3939655	E097	1
chr16	3939724	3939768	E097	1
chr16	3939900	3940045	E021,E098	2
chr16	3940209	3940384	E032,E086,E097	3
chr16	3941482	3941552	E118	1
chr16	3942679	3942887	E117,E123	2
chr16	3944827	3944877	E021	1
chr16	3945100	3945204	E029,E114	2
chr16	3945268	3945348	E123	1
chr16	3946507	3946646	E003,E007,E008,E017,E021,E022,E050,E055,E056,E091,E114,E117,E124,E126,E128	15
chr16	3947691	3947741	E017	1
chr16	3948055	3948313	E034,E046,E124	3
chr16	3948379	3948507	E005,E046,E100	3
chr16	3949022	3949113	E008	1
chr16	3949331	3949443	E022,E046,E050	3
chr16	3950016	3950056	E034	1
chr16	3950932	3950982	E051	1
chr16	3951281	3951562	E028,E057,E091,E117,E119	5
chr16	3951626	3951735	E017,E022,E083,E121	4
chr16	3952800	3953423	E022,E029,E050,E051,E081,E088,E089,E090,E091,E093,E100,E119,E120,E121,E123,E124,E125,E128	18
chr16	3953567	3953617	E022	1
chr16	3954917	3954984	E114	1
chr16	3955029	3955236	E007,E021,E022,E034,E055,E056,E091,E114,E117	9
chr16	3955836	3955888	E114	1
chr16	3956222	3956307	E022,E034,E127	3
chr16	3956607	3956680	E032	1
chr16	3957092	3957180	E021,E086	2
chr16	3957648	3957904	E003,E008,E021,E022,E028,E084,E085,E109,E117	9
chr16	3958991	3959042	E022	1
chr16	3959080	3959502	E021,E022,E080,E083,E088,E092,E097,E118,E120,E123	10
chr16	3959793	3959851	E097	1
chr16	3959976	3960174	E004,E007,E021,E022,E033,E055,E080,E121	8
chr16	3960186	3960559	E003,E004,E008,E017,E022,E091,E093,E121,E125	9
chr16	3960649	3960758	E003,E021,E022	3
chr16	3960984	3961141	E005,E057	2
chr16	3962792	3962846	E127	1
chr16	3962895	3962979	E118	1
chr16	3963319	3963489	E028,E057	2
chr16	3964692	3964744	E022,E086	2
chr16	3964843	3964896	E109	1
chr16	3965125	3965222	E021,E124	2
chr16	3965350	3965960	E033,E091,E120,E121,E125	5
chr16	3966003	3966089	E091	1
chr16	3966146	3966200	E127	1
chr16	3966567	3966613	E097	1
chr16	3966636	3966686	E032	1
chr16	3966760	3966883	E022	1
chr16	3967154	3967211	E022,E114	2
chr16	3967377	3967427	E021	1
chr16	3967765	3967839	E051,E124	2
chr16	3969661	3969973	E125,E126,E127,E128	4
chr16	3970390	3970483	E118	1
chr16	3970615	3970669	E127	1
chr16	3971534	3971603	E033,E097	2
chr16	3971693	3971773	E119	1
chr16	3972290	3972631	E021,E091	2
chr16	3972776	3972826	E021	1
chr16	3972930	3972990	E003	1
chr16	3973451	3973680	E057,E091	2
chr16	3973999	3974063	E124	1
chr16	3974075	3974125	E021	1
chr16	3974775	3974837	E120	1
chr16	3976025	3976157	E097,E123	2
chr16	3976177	3976230	E080	1
chr16	3976404	3976564	E081,E082	2
chr16	3977779	3977864	E123	1
chr16	3978474	3978524	E114	1
chr16	3979543	3979593	E091	1
chr16	3980240	3980386	E081	1
chr16	3980627	3980707	E123	1
chr16	3982083	3982140	E086,E088	2
chr16	3982242	3982343	E127	1
chr16	3984728	3984778	E089	1
chr16	3984799	3985209	E003,E007,E017,E021,E022,E055,E114,E117,E122	9
chr16	3985383	3985580	E005,E021	2
chr16	3985831	3985913	E033,E080	2
chr16	3985929	3985989	E125	1
chr16	3986098	3986271	E029,E118	2
chr16	3986420	3986464	E097	1
chr16	3986654	3986705	E097	1
chr16	3986734	3986774	E086	1
chr16	3986815	3986855	E034	1
chr16	3987339	3987389	E082	1
chr16	3987434	3987496	E097	1
chr16	3987565	3987725	E082,E089,E090,E097	4
chr16	3988267	3990025	E003,E004,E005,E006,E007,E008,E017,E021,E022,E029,E032,E033,E034,E046,E050,E051,E055,E056,E057,E059,E080,E081,E082,E083,E084,E085,E086,E088,E089,E090,E091,E092,E093,E097,E098,E100,E109,E114,E116,E117,E118,E119,E120,E121,E122,E123,E124,E125,E126,E127,E128	51
chr16	3990063	3990275	E005,E007,E083,E090,E091,E097	6
chr16	3990602	3990652	E093	1
chr16	3990694	3990744	E017	1
chr16	3990789	3990839	E090	1
chr16	3991503	3991556	E017	1
chr16	3992764	3992814	E050	1
chr16	3993569	3993625	E021,E086	2
chr16	3993732	3993844	E097,E126	2
chr16	3993856	3993942	E032,E093	2
chr16	3994873	3994924	E083	1
chr16	3995879	3996022	E006,E017,E055,E083,E088,E121,E126,E128	8
chr16	3996035	3996887	E004,E005,E006,E007,E008,E017,E021,E028,E055,E056,E057,E059,E080,E082,E083,E084,E085,E086,E088,E089,E090,E091,E092,E093,E094,E097,E098,E100,E109,E114,E117,E119,E120,E121,E122,E123,E125,E126,E127,E128	40
chr16	3997003	3997091	E083,E086	2
chr16	3997121	3997213	E083,E100	2
chr16	3997223	3997275	E083,E086,E090	3
chr16	3997510	3997588	E083	1
chr16	3997677	3997732	E097	1
chr16	3998275	3999860	E003,E005,E006,E017,E021,E055,E056,E057,E080,E081,E083,E084,E085,E086,E088,E089,E090,E091,E092,E093,E097,E098,E100,E120,E121,E122,E125,E126	28
chr16	3999945	4001274	E006,E007,E017,E021,E022,E028,E055,E056,E057,E080,E081,E082,E083,E084,E085,E086,E088,E089,E090,E091,E092,E093,E094,E097,E098,E100,E109,E114,E117,E119,E120,E121,E122,E123,E125,E126,E127,E128	38
chr16	4001509	4003108	E003,E004,E007,E008,E017,E021,E022,E034,E051,E055,E056,E080,E081,E082,E083,E086,E088,E089,E090,E091,E092,E093,E094,E097,E098,E100,E114,E120,E121,E122,E124,E125,E126,E128	34
chr16	4003355	4003519	E083,E089	2
chr16	4003668	4005056	E003,E007,E017,E021,E022,E029,E032,E034,E046,E050,E051,E055,E057,E080,E081,E082,E083,E084,E086,E088,E089,E090,E091,E092,E093,E097,E100,E114,E118,E121,E123,E124,E125,E126,E127,E128	36
chr16	4005085	4005129	E097	1
chr16	4005444	4005507	E051,E089	2
chr16	4005595	4005635	E086	1
chr16	4006125	4006175	E089	1
chr16	4006950	4007691	E003,E007,E008,E021,E022,E032,E033,E034,E083,E086,E088,E089,E090,E100,E114,E118,E123	17
chr16	4007772	4007827	E091	1
chr16	4007849	4007899	E021	1
chr16	4008115	4008165	E021	1
chr16	4008587	4008627	E034	1
chr16	4008891	4008952	E100	1
chr16	4009015	4009793	E006,E017,E028,E029,E034,E046,E055,E056,E057,E083,E085,E086,E088,E089,E090,E091,E092,E093,E097,E098,E100,E109,E114,E117,E119,E120,E121,E124,E125,E126,E127,E128	32
chr16	4010057	4010295	E089,E090,E091,E097	4
chr16	4010377	4011270	E006,E008,E017,E028,E029,E032,E033,E034,E046,E050,E051,E055,E056,E059,E080,E081,E082,E083,E084,E085,E086,E088,E089,E090,E091,E092,E093,E094,E097,E098,E100,E109,E114,E116,E117,E118,E119,E120,E121,E122,E123,E124,E125,E126,E127,E128	46
chr16	4011323	4011410	E029	1
chr16	4011419	4011952	E003,E004,E005,E006,E007,E017,E021,E022,E028,E029,E034,E055,E056,E059,E081,E082,E083,E086,E088,E089,E090,E091,E092,E097,E098,E100,E109,E114,E118,E120,E121,E123,E124,E125,E126,E127,E128	37
chr16	4012028	4012628	E029,E032,E033,E034,E046,E059,E088,E089,E090,E091	10
chr16	4012671	4014022	E003,E006,E017,E021,E022,E029,E032,E033,E034,E046,E050,E051,E055,E056,E057,E059,E080,E081,E082,E083,E084,E085,E086,E088,E089,E090,E091,E092,E093,E094,E097,E098,E100,E109,E114,E116,E117,E118,E120,E121,E122,E123,E124,E125,E126,E127,E128	47
chr16	4014032	4014910	E003,E007,E021,E022,E029,E032,E034,E059,E083,E086,E088,E089,E090,E091,E097,E109,E119	17
chr16	4014923	4016001	E003,E022,E032,E033,E034,E046,E050,E051,E059,E080,E083,E086,E088,E089,E090,E098,E100,E121	18
chr16	4016067	4016117	E083	1
chr16	4016180	4016276	E029,E093,E100	3
chr16	4016306	4016536	E100,E114,E118	3
chr16	4016615	4016821	E032,E034,E083,E097,E118	5
chr16	4016967	4017125	E021,E033,E046,E086,E089,E100	6
chr16	4017147	4017197	E032	1
chr16	4017914	4018029	E029	1
chr16	4018503	4018954	E022,E029,E046,E090,E097,E123,E124,E125	8
chr16	4018986	4019036	E083	1
chr16	4019143	4019228	E100,E125	2
chr16	4020266	4020310	E097	1
chr16	4020607	4020661	E083	1
chr16	4020766	4022203	E006,E007,E017,E028,E029,E033,E055,E056,E080,E083,E084,E086,E089,E090,E091,E097,E100,E114,E116,E120,E121,E123,E125,E126,E127,E128	26
chr16	4022920	4023014	E021	1
chr16	4024822	4024872	E022	1
chr16	4024910	4025023	E022,E086	2
chr16	4025631	4025681	E022	1
chr16	4025870	4025989	E046,E119	2
chr16	4027019	4027115	E022	1
chr16	4027181	4027244	E097	1
chr16	4027363	4027440	E083	1
chr16	4027969	4028015	E097	1
chr16	4028155	4028215	E029	1
chr16	4028365	4028468	E097	1
chr16	4028525	4028600	E114	1
chr16	4029085	4029167	E022,E032	2
chr16	4029976	4030052	E032	1
chr16	4030106	4031068	E003,E006,E017,E028,E055,E056,E057,E059,E082,E083,E084,E086,E088,E089,E090,E091,E092,E093,E097,E098,E100,E120,E121,E125,E126,E128	26
chr16	4031318	4031433	E055,E086,E090	3
chr16	4031990	4032030	E086	1
chr16	4032084	4032178	E022,E090	2
chr16	4032381	4032431	E121	1
chr16	4032485	4032545	E034,E091	2
chr16	4032643	4033672	E003,E004,E005,E006,E007,E008,E017,E021,E022,E028,E029,E032,E033,E034,E046,E050,E051,E055,E056,E057,E059,E080,E081,E082,E083,E084,E085,E086,E088,E089,E090,E091,E092,E093,E094,E097,E098,E100,E109,E114,E116,E117,E118,E119,E120,E121,E122,E123,E124,E125,E126,E127,E128	53
chr16	4033687	4033802	E090	1
chr16	4033936	4034023	E083,E093	2
chr16	4034325	4034375	E021,E086	2
chr16	4034427	4034736	E008,E021,E083,E086,E091,E097,E114	7
chr16	4034786	4034922	E034,E118,E119	3
chr16	4034981	4035085	E097,E100	2
chr16	4035281	4035338	E100,E121	2
chr16	4035582	4035636	E100	1
chr16	4035718	4035768	E022	1
chr16	4035843	4035893	E089	1
chr16	4035961	4036001	E034	1
chr16	4036173	4036308	E021	1
chr16	4036356	4036403	E097	1
chr16	4036788	4036838	E090	1
chr16	4036849	4037015	E100,E109	2
chr16	4037241	4037305	E124	1
chr16	4037480	4037524	E080	1
chr16	4037581	4037631	E022	1
chr16	4037976	4038036	E021	1
chr16	4038115	4038248	E029,E033	2
chr16	4038375	4038425	E022	1
chr16	4038852	4039204	E081,E091,E092,E094,E098	5
chr16	4039208	4039254	E086	1
chr16	4039695	4039745	E091	1
chr16	4039746	4040144	E007,E034,E081,E082,E086	5
chr16	4040159	4040209	E090	1
chr16	4040399	4040449	E022	1
chr16	4040556	4040596	E086	1
chr16	4040640	4040700	E006	1
chr16	4041353	4041417	E055	1
chr16	4041926	4041976	E022	1
chr16	4042288	4042671	E008,E029,E051,E083,E086,E092,E097,E098,E100,E109,E124	11
chr16	4042727	4042821	E100	1
chr16	4042867	4042937	E118	1
chr16	4043276	4043390	E007,E114	2
chr16	4043544	4043692	E003,E021,E050,E124	4
chr16	4043837	4043877	E086	1
chr16	4044361	4044425	E007	1
chr16	4044811	4044876	E086,E097	2
chr16	4045019	4045362	E083,E086,E089,E097,E120,E121,E126	7
chr16	4045633	4045677	E097	1
chr16	4045687	4045737	E109	1
chr16	4046198	4046268	E080	1
chr16	4046507	4046788	E022,E032,E083,E086,E097,E109	6
chr16	4047163	4047712	E003,E007,E008,E021,E022,E029,E083,E121,E124	9
chr16	4047740	4047810	E100	1
chr16	4048262	4048372	E100	1
chr16	4048801	4050523	E003,E004,E005,E006,E007,E008,E017,E021,E034,E046,E050,E055,E056,E080,E081,E082,E083,E084,E086,E088,E089,E090,E091,E092,E093,E094,E097,E098,E100,E114,E120,E121,E123,E125,E126,E128	36
chr16	4050573	4050995	E006,E050,E055,E056,E057,E080,E081,E082,E083,E086,E088,E089,E090,E091,E092,E093,E097,E100,E120,E121,E122,E123,E125,E126,E127,E128	26
chr16	4051019	4051248	E006,E034,E050,E081,E082,E083,E086,E088,E090,E127,E128	11
chr16	4051309	4051375	E086,E092,E097	3
chr16	4052283	4052507	E032,E050,E051,E123,E124	5
chr16	4052538	4052665	E003,E021,E123	3
chr16	4053080	4053172	E083,E086	2
chr16	4053216	4053542	E007,E083,E086,E089,E090,E091,E098,E114	8
chr16	4053657	4053739	E021,E022	2
chr16	4053767	4053994	E005,E017,E083,E086,E114,E118	6
chr16	4054087	4054174	E083	1
chr16	4054201	4055398	E003,E004,E005,E007,E021,E022,E081,E082,E083,E089,E092,E097,E098,E109,E123	15
chr16	4055409	4055522	E007,E083	2
chr16	4055530	4055627	E005	1
chr16	4055641	4056296	E005,E081,E083,E090,E097	5
chr16	4056323	4056634	E005,E017,E021,E034,E046,E081,E082,E083	8
chr16	4056718	4056840	E080,E109	2
chr16	4056852	4056902	E051	1
chr16	4057106	4057182	E021	1
chr16	4057444	4057548	E021	1
chr16	4057710	4057754	E097	1
chr16	4057759	4058230	E003,E004,E005,E007,E008,E021,E022,E121	8
chr16	4058275	4058337	E021,E097	2
chr16	4058378	4058568	E003,E021,E081,E082	4
chr16	4058765	4058815	E022	1
chr16	4058884	4058964	E119	1
chr16	4059713	4059856	E007,E114	2
chr16	4059880	4060097	E021,E029,E100	3
chr16	4060260	4060704	E029,E046,E080,E086,E092,E097,E100,E122,E124	9
chr16	4060718	4060777	E100	1
chr16	4060814	4060938	E093,E118	2
chr16	4060963	4062719	E003,E004,E007,E008,E021,E022,E029,E034,E046,E083,E084,E085,E086,E089,E090,E091,E092,E093,E094,E097,E098,E100,E109,E114,E118,E122,E124,E125,E126,E128	30
chr16	4062735	4062799	E088,E124	2
chr16	4062940	4063025	E021,E091	2
chr16	4063084	4063134	E091	1
chr16	4063189	4064141	E003,E004,E005,E006,E007,E017,E021,E022,E028,E055,E056,E057,E059,E080,E081,E083,E084,E085,E086,E088,E089,E090,E091,E092,E093,E094,E097,E098,E100,E109,E114,E117,E118,E119,E120,E121,E122,E124,E125,E126,E127,E128	42
chr16	4064684	4065048	E003,E005,E006,E022,E089,E091,E097,E109,E114,E117,E120,E121,E128	13
chr16	4065185	4065770	E003,E004,E006,E017,E021,E022,E034,E083,E084,E085,E086,E088,E091,E092,E094,E097,E098,E109,E114,E117,E118,E121,E123,E125,E128	25
chr16	4065814	4065937	E088,E109	2
chr16	4065992	4066282	E021,E029,E034,E046,E084,E088,E089,E090,E091,E120,E121,E124	12
chr16	4066320	4066561	E021,E022,E029,E046,E121,E124	6
chr16	4066654	4067150	E017,E029,E033,E034,E046,E050,E051,E055,E056,E088,E117,E120,E124,E125,E126	15
chr16	4067388	4067438	E022,E097	2
chr16	4067642	4067906	E046,E097	2
chr16	4067909	4068025	E050,E097	2
chr16	4068072	4068134	E097	1
chr16	4068473	4069100	E006,E017,E021,E022,E034,E055,E056,E057,E081,E082,E083,E086,E088,E089,E090,E091,E092,E093,E097,E098,E100,E109,E114,E118,E119,E120,E121,E123,E124,E125,E126,E127,E128	33
chr16	4069224	4069868	E006,E017,E021,E029,E034,E046,E050,E051,E055,E056,E082,E083,E084,E085,E086,E088,E089,E090,E091,E092,E093,E094,E097,E098,E100,E109,E118,E120,E121,E122,E124,E125,E126,E128	34
chr16	4069925	4069985	E006	1
chr16	4070625	4070704	E097,E098	2
chr16	4070883	4071803	E004,E005,E006,E007,E021,E022,E028,E034,E046,E055,E057,E083,E084,E085,E086,E088,E090,E091,E092,E093,E094,E097,E098,E109,E114,E116,E117,E118,E119,E120,E121,E123,E125,E126,E127	35
chr16	4071807	4071917	E007,E022	2
chr16	4072008	4072188	E021,E109,E118	3
chr16	4072378	4072432	E017,E022	2
chr16	4072841	4072891	E109	1
chr16	4072898	4073578	E007,E022,E029,E034,E059,E097,E100	7
chr16	4074386	4074473	E017,E022	2
chr16	4074509	4074579	E086	1
chr16	4074770	4074810	E034	1
chr16	4074853	4074965	E017	1
chr16	4074999	4075125	E021,E100	2
chr16	4075462	4075553	E114,E121	2
chr16	4075578	4075771	E088,E098,E118,E121	4
chr16	4075801	4075851	E021	1
chr16	4075930	4076015	E121,E126	2
chr16	4076601	4076891	E003,E021,E022,E032,E046,E114	6
chr16	4076910	4077314	E003,E021,E022,E034,E050,E098,E117,E119,E127	9
chr16	4078232	4078444	E055,E059,E083,E098	4
chr16	4079365	4079419	E098	1
chr16	4079436	4079550	E100,E124	2
chr16	4079793	4080439	E003,E004,E008,E021,E022,E046,E083,E123	8
chr16	4080736	4080920	E046,E109	2
chr16	4081378	4081428	E017	1
chr16	4081956	4082034	E097	1
chr16	4082201	4082251	E021	1
chr16	4082764	4083244	E007,E017,E028,E029,E032,E033,E034,E046,E050,E051,E056,E057,E083,E084,E085,E086,E088,E089,E090,E091,E092,E093,E094,E097,E098,E100,E109,E118,E120,E121,E122,E124,E125,E126,E127,E128	36
chr16	4083303	4083432	E017,E083,E086,E089,E090,E092,E098,E126	8
chr16	4083463	4083537	E124,E126	2
chr16	4083543	4083605	E098	1
chr16	4083734	4083837	E086,E127	2
chr16	4084024	4084074	E022	1
chr16	4084093	4084340	E021,E034,E083,E086,E088,E100	6
chr16	4084366	4084430	E124	1
chr16	4084819	4085343	E033,E051,E083,E089,E090,E120,E121,E128	8
chr16	4085476	4085583	E003,E034,E086	3
chr16	4085618	4085668	E022	1
chr16	4085686	4085726	E086	1
chr16	4085847	4085967	E022,E119	2
chr16	4086166	4086284	E032,E050,E097,E123	4
chr16	4087405	4087455	E090	1
chr16	4087710	4087792	E056	1
chr16	4087966	4088010	E097	1
chr16	4088391	4088478	E097	1
chr16	4088527	4088788	E022,E029,E032,E083,E116,E124	6
chr16	4088883	4088974	E046	1
chr16	4089015	4089176	E022,E083	2
chr16	4090108	4090158	E022	1
chr16	4090337	4090396	E086	1
chr16	4091389	4091439	E022	1
chr16	4091666	4091775	E097	1
chr16	4092191	4092412	E006,E059,E088,E097,E120,E121,E126	7
chr16	4092471	4092598	E123	1
chr16	4092713	4092892	E083,E086,E088	3
chr16	4093545	4093664	E083,E097	2
chr16	4093715	4093770	E083	1
chr16	4093994	4094081	E098	1
chr16	4094393	4094525	E056,E083,E097,E109	4
chr16	4094542	4095399	E006,E017,E022,E046,E050,E051,E055,E056,E059,E080,E082,E083,E084,E085,E086,E088,E089,E090,E091,E092,E094,E097,E098,E109,E118,E121,E122,E126,E128	29
chr16	4095633	4095726	E083	1
chr16	4095775	4095825	E083	1
chr16	4096168	4096250	E034,E059	2
chr16	4096341	4096663	E021,E046,E056,E083,E088,E089,E090,E098,E125,E126	10
chr16	4096902	4096952	E092	1
chr16	4097456	4097515	E034,E086	2
chr16	4097523	4097791	E022,E034,E083,E090,E114,E116,E121,E123	8
chr16	4097856	4098186	E029,E046,E059,E081,E082,E083,E088,E092,E121,E124	10
chr16	4098275	4098559	E046,E059,E083,E124	4
chr16	4098620	4098721	E007,E083	2
chr16	4098841	4099164	E055,E056,E083,E090,E093,E120,E121,E123,E124,E125,E126	11
chr16	4099223	4099333	E022	1
chr16	4099494	4099596	E083,E097	2
chr16	4099652	4099745	E082,E083	2
chr16	4100358	4100412	E100	1
chr16	4100629	4100795	E127	1
chr16	4101562	4104575	E003,E004,E005,E006,E007,E017,E021,E022,E028,E029,E034,E046,E050,E051,E055,E056,E057,E059,E080,E081,E082,E083,E084,E086,E088,E089,E090,E091,E092,E093,E094,E097,E098,E100,E109,E114,E117,E118,E119,E120,E121,E122,E124,E125,E126,E127,E128	47
chr16	4104841	4105278	E006,E022,E059	3
chr16	4105573	4105626	E097	1
chr16	4105897	4106113	E003,E006,E046,E083,E088,E091,E100	7
chr16	4106149	4106275	E006,E083,E125	3
chr16	4106531	4106653	E121	1
chr16	4106714	4106764	E022	1
chr16	4106870	4106989	E056,E083,E100,E114,E126	5
chr16	4107299	4107945	E006,E021,E022,E046,E055,E056,E083,E086,E090,E091,E097,E124,E125,E126	14
chr16	4108448	4108757	E004,E017,E021,E022,E029,E055,E056,E059,E086,E100,E117,E123,E125	13
chr16	4108812	4108862	E021	1
chr16	4109451	4109519	E088	1
chr16	4109592	4109642	E046	1
chr16	4109729	4110692	E006,E034,E046,E051,E056,E059,E083,E088,E100,E109	10
chr16	4110791	4111164	E017,E046,E050,E051,E055,E056,E057,E059,E114,E120,E121,E125,E126	13
chr16	4111268	4111322	E127	1
chr16	4111405	4111484	E126,E127	2
chr16	4112484	4112534	E121	1
chr16	4113032	4113082	E046	1
chr16	4113789	4113852	E046	1
chr16	4114282	4114322	E034	1
chr16	4114365	4114415	E021	1
chr16	4114472	4114532	E046,E109	2
chr16	4114705	4114755	E022	1
chr16	4114825	4115405	E007,E033,E034,E046,E050,E051,E083,E086,E088,E090,E093,E097,E109,E126	14
chr16	4116071	4116165	E021,E046	2
chr16	4116347	4116403	E088	1
chr16	4116998	4117083	E097	1
chr16	4117285	4117906	E017,E055,E056,E083,E089,E090,E094,E097,E100,E118,E120,E121,E126,E128	14
chr16	4118148	4118292	E055,E126	2
chr16	4119792	4119846	E100	1
chr16	4119952	4120187	E109	1
chr16	4120865	4120932	E097	1
chr16	4121222	4121262	E086	1
chr16	4121642	4121714	E082,E109	2
chr16	4122029	4122560	E003,E006,E021,E022,E059,E083,E084,E085,E086,E091,E123	11
chr16	4122748	4122849	E059	1
chr16	4123100	4123526	E003,E004,E005,E017,E021,E028,E055,E057,E059,E091,E100,E117,E120,E121,E123,E125,E127,E128	18
chr16	4123799	4123853	E127	1
chr16	4125099	4125139	E034	1
chr16	4125541	4125609	E082,E093	2
chr16	4126422	4126507	E007,E022	2
chr16	4126981	4127031	E089	1
chr16	4127141	4127598	E007,E008,E021,E022,E028,E033,E034,E083,E089,E090,E119,E124,E125,E128	14
chr16	4127810	4127860	E091	1
chr16	4128261	4128311	E093	1
chr16	4130033	4130160	E059	1
chr16	4130274	4130324	E017	1
chr16	4130721	4130785	E097	1
chr16	4130866	4131449	E003,E004,E007,E008,E021,E022,E055,E056,E083,E084,E085,E086,E089,E092,E097,E109,E125,E126	18
chr16	4131453	4132092	E003,E007,E017,E021,E022,E033,E034,E046,E050,E055,E056,E080,E081,E082,E083,E084,E086,E088,E089,E092,E093,E097,E098,E100,E120,E121,E124,E125,E126,E128	30
chr16	4132226	4132280	E126	1
chr16	4132468	4132522	E126	1
chr16	4132591	4132755	E059,E081,E100	3
chr16	4132854	4132908	E050	1
chr16	4132974	4133043	E097	1
chr16	4133353	4133409	E021	1
chr16	4133609	4133690	E007	1
chr16	4133850	4133900	E083	1
chr16	4134812	4135020	E083,E088,E091	3
chr16	4135027	4135101	E086	1
chr16	4135482	4135975	E003,E004,E005,E021,E057,E083,E084,E085,E088,E091,E092,E097,E100,E109,E114,E117,E121,E127	18
chr16	4136037	4136091	E127	1
chr16	4136109	4136968	E021,E029,E050,E083,E085,E088,E089,E092,E093,E100,E114,E117	12
chr16	4137157	4137272	E114,E124	2
chr16	4137419	4137504	E083,E126	2
chr16	4137572	4137726	E006,E088,E097,E100,E120,E121,E124,E126	8
chr16	4138092	4138289	E017,E100,E120,E121	4
chr16	4138858	4138994	E100,E124	2
chr16	4139010	4139087	E006,E083	2
chr16	4139184	4140928	E003,E006,E007,E008,E017,E029,E032,E034,E046,E050,E051,E055,E056,E059,E083,E084,E085,E086,E088,E089,E090,E091,E092,E094,E097,E098,E100,E109,E114,E120,E121,E122,E124,E126	34
chr16	4141663	4142068	E003,E021,E083,E086,E088,E089,E090,E098,E100,E120	10
chr16	4142163	4142221	E090,E093	2
chr16	4142601	4142903	E022,E083,E089,E090,E097,E100	6
chr16	4142974	4143327	E082,E083,E089,E097,E098	5
chr16	4143329	4143418	E089	1
chr16	4143433	4144614	E003,E004,E006,E007,E008,E017,E021,E022,E032,E055,E056,E059,E081,E082,E083,E084,E085,E086,E088,E089,E090,E091,E092,E097,E098,E100,E109,E114,E117,E118,E120,E121,E125,E126,E128	35
chr16	4144765	4144888	E022,E083,E097	3
chr16	4145412	4145545	E021,E088,E124	3
chr16	4145642	4147008	E006,E022,E029,E032,E033,E034,E046,E050,E059,E081,E082,E083,E086,E088,E089,E090,E092,E097,E098,E100,E109,E114,E117,E118,E121,E124,E126	27
chr16	4147080	4147362	E021,E022,E046,E083,E086,E088,E089,E092,E097,E119	10
chr16	4147379	4147458	E083	1
chr16	4147735	4148374	E003,E004,E006,E017,E021,E022,E055,E056,E083,E084,E086,E088,E089,E090,E091,E092,E094,E098,E100,E109,E114,E117,E121,E122,E126	25
chr16	4148522	4148965	E003,E004,E006,E017,E021,E022,E055,E059,E083,E086,E088,E089,E090,E091,E092,E098,E109,E114,E117,E122,E126	21
chr16	4149897	4149947	E022	1
chr16	4150045	4150166	E021,E022	2
chr16	4150661	4150711	E022	1
chr16	4151356	4151423	E091,E098	2
chr16	4151512	4152341	E022,E032,E050,E056,E083,E088,E089,E090,E094,E098,E100,E126	12
chr16	4153233	4153305	E090	1
chr16	4153312	4153495	E034,E083,E091,E114,E127	5
chr16	4153857	4154342	E017,E021,E083,E088,E089,E090,E100,E125,E126,E128	10
chr16	4154609	4154799	E081,E082	2
chr16	4155510	4155612	E081,E097	2
chr16	4155713	4155772	E114,E127	2
chr16	4155928	4155982	E021,E022	2
chr16	4156121	4156217	E005,E097	2
chr16	4156398	4156448	E022	1
chr16	4156460	4156596	E005,E022,E046,E121	4
chr16	4156684	4156778	E125	1
chr16	4156832	4156912	E119	1
chr16	4157017	4157276	E004,E021,E109,E114,E121,E124	6
chr16	4157650	4157766	E034,E083,E090,E118	4
chr16	4157813	4157865	E021,E022	2
chr16	4157919	4157999	E119	1
chr16	4158127	4158208	E055	1
chr16	4158244	4158294	E032	1
chr16	4159103	4159157	E088	1
chr16	4159210	4159905	E004,E005,E006,E007,E021,E022,E050,E081,E082,E083,E086,E088,E091,E098,E114,E118,E124,E125,E126	19
chr16	4159909	4160359	E005,E006,E083,E088,E114,E118	6
chr16	4160668	4161091	E003,E007,E021,E083,E088,E089,E091,E092,E094,E097,E109,E114,E118,E123,E126,E127	16
chr16	4161116	4161263	E083,E089,E097	3
chr16	4161334	4161401	E086	1
chr16	4161416	4167651	E003,E004,E005,E006,E007,E008,E017,E021,E022,E028,E029,E032,E033,E034,E046,E050,E051,E055,E056,E057,E059,E080,E081,E082,E083,E084,E085,E086,E088,E089,E090,E091,E092,E093,E094,E097,E098,E100,E109,E114,E116,E117,E118,E119,E120,E121,E122,E123,E124,E125,E126,E127,E128	53
chr16	4168015	4168113	E034	1
chr16	4168160	4168369	E032,E034,E097	3
chr16	4168667	4168762	E097	1
chr16	4168795	4168867	E022,E033,E034	3
chr16	4168892	4168972	E119,E127	2
chr16	4169000	4169173	E022,E032,E086,E100	4
chr16	4169174	4169292	E022,E032,E034	3
chr16	4169371	4169505	E007,E028,E100	3
chr16	4169805	4169859	E100	1
chr16	4170227	4170588	E006,E022,E034,E046,E051,E084,E091,E098,E109,E123,E124	11
chr16	4171475	4171668	E007,E021,E081,E082,E093,E097	6
chr16	4171696	4171820	E034,E100	2
chr16	4172734	4172999	E091,E123	2
chr16	4173186	4173236	E022	1
chr16	4173503	4174293	E003,E006,E017,E028,E033,E055,E056,E057,E059,E081,E082,E089,E091,E097,E100,E114,E117,E120,E121,E125,E126,E127,E128	23
chr16	4174923	4175006	E021	1
chr16	4175016	4175166	E022,E082,E086,E126	4
chr16	4175566	4175617	E022	1
chr16	4176526	4176588	E093	1
chr16	4176596	4176676	E119	1
chr16	4177620	4177697	E007,E017,E127	3
chr16	4178489	4178663	E057	1
chr16	4179515	4179567	E021	1
chr16	4179639	4179701	E003	1
chr16	4179910	4179950	E086	1
chr16	4180213	4180372	E022,E114	2
chr16	4180810	4180854	E097	1
chr16	4181436	4181790	E003,E007,E008,E022,E032,E086,E089,E124	8
chr16	4181817	4181897	E057	1
chr16	4181935	4181989	E033	1
chr16	4182006	4182084	E007,E086	2
chr16	4182105	4182197	E007,E021	2
chr16	4182766	4182950	E091	1
chr16	4183628	4183763	E118	1
chr16	4183830	4185331	E003,E004,E007,E008,E021,E022,E051,E057,E089,E091,E109,E117,E127	13
chr16	4185552	4185648	E091	1
chr16	4185915	4186914	E003,E004,E005,E008,E017,E021,E022,E028,E033,E057,E059,E083,E084,E085,E086,E088,E089,E091,E092,E094,E098,E100,E109,E114,E117,E118,E119,E121,E124,E125,E126,E127,E128	33
chr16	4187123	4187199	E091	1
chr16	4187428	4187478	E022	1
chr16	4187779	4187917	E021,E022,E117	3
chr16	4187967	4188017	E051	1
chr16	4188520	4188570	E051	1
chr16	4188583	4189369	E005,E022,E028,E056,E057,E091,E100,E109,E114,E117,E121,E123,E125,E127,E128	15
chr16	4189509	4189559	E021	1
chr16	4189873	4189996	E021,E127	2
chr16	4190033	4191170	E004,E006,E007,E017,E021,E022,E028,E029,E033,E046,E050,E055,E056,E057,E059,E082,E090,E091,E114,E116,E119,E120,E121,E123,E124,E125,E126,E127,E128	29
chr16	4191241	4191321	E119	1
chr16	4191385	4191657	E006,E034,E083,E123	4
chr16	4191679	4191736	E033	1
chr16	4191781	4191831	E046	1
chr16	4192171	4192722	E029,E032,E033,E034,E046,E057,E090,E091,E100,E114,E116,E117,E121,E124,E126,E127	16
chr16	4192932	4193029	E022	1
chr16	4193233	4193325	E021,E128	2
chr16	4193458	4193498	E034	1
chr16	4194401	4194465	E124	1
chr16	4195446	4195496	E021	1
chr16	4196059	4196176	E116	1
chr16	4196595	4196687	E127	1
chr16	4197107	4197147	E086	1
chr16	4197276	4197326	E021	1
chr16	4197444	4197529	E022	1
chr16	4197774	4197966	E080,E116	2
chr16	4197973	4198133	E051,E122	2
chr16	4198558	4198608	E032	1
chr16	4199785	4199840	E100	1
chr16	4200045	4200105	E034,E082	2
chr16	4201670	4201750	E057,E128	2
chr16	4202234	4202691	E003,E080,E091,E097,E114,E117,E118,E121	8
chr16	4203446	4203571	E021,E117,E118	3
chr16	4203781	4203850	E007,E022,E086	3
chr16	4203964	4204004	E086	1
chr16	4204057	4204285	E021,E083,E097,E118	4
chr16	4204704	4204791	E022	1
chr16	4204821	4204918	E021,E127,E128	3
chr16	4205264	4205318	E033	1
chr16	4205385	4205435	E022	1
chr16	4205505	4205580	E032	1
chr16	4205636	4205736	E022	1
chr16	4207046	4207160	E098,E118	2
chr16	4207194	4207819	E084,E085,E098,E109,E118	5
chr16	4208081	4208151	E118	1
chr16	4208226	4208721	E034,E055,E114,E126	4
chr16	4209081	4209121	E086	1
chr16	4209393	4209437	E097	1
chr16	4209624	4210151	E007,E034,E055,E056,E088,E124,E126,E127	8
chr16	4210553	4210648	E022	1
chr16	4210684	4211491	E003,E004,E008,E017,E021,E022,E029,E046,E051,E055,E056,E059,E098,E114,E117,E121,E122,E124,E126	19
chr16	4212760	4212960	E022,E057,E127	3
chr16	4213266	4213306	E086	1
chr16	4213571	4213621	E022	1
chr16	4214597	4214721	E034,E088,E123	3
chr16	4214853	4214897	E097	1
chr16	4214931	4215089	E022,E032,E088	3
chr16	4215494	4215619	E021,E124	2
chr16	4215913	4215981	E088	1
chr16	4216369	4216419	E088	1
chr16	4216722	4217379	E003,E008,E082,E083,E088,E089,E090,E125,E126,E127	10
chr16	4217493	4217553	E088	1
chr16	4217636	4217755	E088,E124	2
chr16	4217875	4217964	E114	1
chr16	4218966	4219097	E021,E119	2
chr16	4219227	4219277	E022	1
chr16	4219538	4219696	E006,E022	2
chr16	4219734	4219784	E088	1
chr16	4220044	4220673	E029,E033,E046,E055,E056,E089,E093,E109,E114,E117,E120,E121,E123,E124,E126,E127	16
chr16	4221121	4221216	E088,E119	2
chr16	4221245	4221444	E003,E021,E046,E090,E117	5
chr16	4221502	4221581	E051	1
chr16	4222082	4222689	E006,E017,E028,E055,E056,E057,E059,E086,E114,E117,E119,E120,E121,E125,E126,E128	16
chr16	4223709	4223773	E100	1
chr16	4223952	4224201	E003,E005,E006,E021,E022,E059,E083,E091,E123	9
chr16	4224519	4224649	E017,E022,E114,E120	4
chr16	4224689	4224755	E034	1
chr16	4224835	4224930	E021	1
chr16	4224965	4225139	E034,E094,E123	3
chr16	4225493	4225571	E022	1
chr16	4225598	4225648	E114	1
chr16	4225732	4226220	E008,E017,E046,E055,E056,E057,E059,E083,E109,E114,E117,E120,E121,E123,E124,E125,E126,E128	18
chr16	4226769	4227493	E003,E004,E006,E017,E021,E022,E028,E033,E051,E055,E056,E057,E080,E082,E084,E091,E092,E094,E100,E109,E114,E116,E117,E118,E119,E120,E121,E123,E125,E126,E127,E128	32
chr16	4228241	4228330	E021	1
chr16	4228471	4228526	E022	1
chr16	4228600	4228664	E124	1
chr16	4228835	4228899	E124	1
chr16	4229011	4229361	E004,E005,E006,E017,E021,E022,E028,E029,E046,E051,E055,E056,E057,E091,E094,E098,E100,E117,E119,E120,E121,E123,E124,E125,E126,E127,E128	27
chr16	4229851	4230185	E005,E006,E021,E034,E051,E086,E100,E123	8
chr16	4230202	4230352	E006,E007,E117,E126	4
chr16	4230616	4230809	E021,E029,E086,E090,E091,E123,E124	7
chr16	4231302	4232073	E006,E017,E022,E032,E033,E046,E056,E083,E086,E089,E091,E092,E098,E100,E123,E124,E126,E127	18
chr16	4232257	4232405	E021,E091,E100	3
chr16	4232656	4232832	E004,E007,E021,E090,E092	5
chr16	4232840	4235132	E003,E004,E005,E006,E007,E008,E017,E021,E022,E028,E029,E032,E033,E034,E046,E050,E051,E055,E056,E057,E059,E080,E081,E082,E083,E084,E085,E086,E088,E089,E090,E091,E092,E093,E094,E097,E098,E100,E109,E114,E116,E117,E118,E119,E120,E121,E122,E123,E124,E125,E126,E127,E128	53
chr16	4235136	4235186	E022	1
chr16	4235399	4235530	E032,E083,E114	3
chr16	4236237	4236277	E034	1
chr16	4236357	4236418	E100	1
chr16	4236579	4236629	E085	1
chr16	4237305	4237385	E093,E100	2
chr16	4237395	4237456	E005	1
chr16	4237761	4237811	E091	1
chr16	4237815	4237879	E124	1
chr16	4238262	4238342	E123	1
chr16	4238412	4238512	E091,E114	2
chr16	4238627	4238764	E003,E021,E022,E086,E091,E114,E123	7
chr16	4238814	4239226	E022,E091,E100,E109,E114	5
chr16	4239479	4239620	E008,E083,E093	3
chr16	4239663	4239713	E021	1
chr16	4239830	4239884	E127	1
chr16	4239892	4239972	E021,E086	2
chr16	4240212	4241173	E007,E008,E017,E021,E022,E083,E086,E089,E090,E100	10
chr16	4241663	4241754	E017,E086	2
chr16	4241822	4241872	E083	1
chr16	4241941	4242038	E125	1
chr16	4242063	4242143	E032,E083	2
chr16	4242194	4242244	E021	1
chr16	4242371	4242428	E022	1
chr16	4242478	4242613	E091,E097,E100	3
chr16	4242628	4242678	E109	1
chr16	4242753	4242837	E091,E097,E123	3
chr16	4243485	4243568	E007,E032	2
chr16	4244034	4244302	E007,E029,E083,E091,E100,E116,E117,E120,E121,E124,E126	11
chr16	4244379	4244442	E034,E127	2
chr16	4244511	4244617	E033,E034,E083	3
chr16	4244618	4245067	E029,E033,E046,E050,E051,E080,E083,E086,E089,E090,E091,E100,E124	13
chr16	4245565	4245654	E032,E119	2
chr16	4245849	4245899	E083	1
chr16	4246303	4246372	E056,E088	2
chr16	4246751	4246815	E124	1
chr16	4247811	4247889	E097	1
chr16	4247901	4248044	E007,E021,E032	3
chr16	4248394	4248465	E125	1
chr16	4248564	4248629	E091	1
chr16	4248750	4248800	E083	1
chr16	4248956	4249090	E126	1
chr16	4249982	4251115	E003,E004,E006,E007,E008,E017,E021,E022,E028,E029,E032,E034,E046,E050,E051,E055,E056,E057,E059,E080,E082,E083,E084,E085,E086,E088,E089,E090,E091,E092,E093,E094,E097,E098,E100,E109,E114,E116,E117,E118,E119,E120,E121,E122,E123,E124,E125,E126,E127,E128	50
chr16	4252057	4252171	E022	1
chr16	4252303	4252353	E022	1
chr16	4252739	4252803	E124	1
chr16	4252935	4253004	E092	1
chr16	4253082	4253292	E003,E021,E084,E085,E091,E092,E094,E118,E123	9
chr16	4253668	4253772	E055,E083	2
chr16	4253792	4254249	E021,E083,E084,E085,E089,E090,E092,E109,E118,E123	10
chr16	4254275	4254370	E034,E089	2
chr16	4254455	4255004	E021,E083,E086,E088,E089,E090,E092	7
chr16	4255662	4255780	E083	1
chr16	4255830	4255903	E083	1
chr16	4255963	4256746	E007,E021,E083,E086,E088,E089,E090,E100	8
chr16	4256756	4256796	E034	1
chr16	4256819	4256927	E050,E051,E100	3
chr16	4257002	4257052	E083	1
chr16	4257075	4257161	E034,E050	2
chr16	4257172	4257268	E083,E114	2
chr16	4257307	4257677	E003,E055,E083,E086,E088,E089,E118	7
chr16	4257683	4257733	E083	1
chr16	4257877	4257927	E083	1
chr16	4257989	4258234	E083,E090,E100,E118	4
chr16	4258239	4258940	E021,E022,E034,E056,E080,E083,E084,E086,E089,E090,E097,E100,E114,E118,E121,E123,E124	17
chr16	4259315	4259365	E091	1
chr16	4259660	4260175	E017,E029,E083,E084,E085,E086,E089,E090,E100,E109	10
chr16	4260247	4260326	E083,E100	2
chr16	4260360	4260410	E051	1
chr16	4260786	4260840	E100	1
chr16	4260869	4260990	E022,E083,E100	3
chr16	4261030	4261129	E022,E100,E123	3
chr16	4261387	4261462	E088,E090	2
chr16	4261725	4261895	E005,E017,E088,E090,E100	5
chr16	4261959	4263382	E006,E017,E021,E022,E028,E032,E046,E051,E055,E056,E057,E059,E080,E083,E084,E085,E086,E088,E089,E090,E091,E092,E093,E094,E097,E100,E109,E114,E117,E118,E119,E120,E121,E123,E125,E126,E127,E128	38
chr16	4263442	4263511	E100	1
chr16	4263663	4264731	E003,E004,E006,E008,E017,E021,E022,E028,E029,E032,E055,E056,E057,E080,E083,E084,E085,E086,E089,E090,E091,E092,E094,E097,E098,E100,E109,E114,E117,E118,E119,E120,E121,E123,E124,E125,E126,E127,E128	39
chr16	4264762	4264812	E121	1
chr16	4265042	4265539	E008,E080,E083,E084,E089,E100,E109,E120,E121,E126	10
chr16	4265573	4265736	E083,E100	2
chr16	4266549	4267431	E003,E007,E017,E022,E032,E055,E056,E080,E083,E086,E089,E090,E092,E093,E100,E120,E121,E128	18
chr16	4267463	4269584	E003,E004,E006,E007,E008,E017,E021,E022,E034,E055,E056,E080,E081,E082,E083,E084,E085,E086,E088,E089,E090,E091,E092,E093,E097,E100,E114,E118,E121,E125,E126,E128	32
chr16	4269688	4270113	E004,E021,E083,E088,E089,E090,E091,E100,E120,E121	10
chr16	4270184	4270248	E124	1
chr16	4270431	4270556	E083	1
chr16	4270559	4270728	E083,E089,E090	3
chr16	4271379	4271557	E022,E089,E093,E100,E121	5
chr16	4271722	4272076	E021,E022,E056,E083,E100,E117,E126	7
chr16	4272113	4272319	E007,E033,E089,E090,E118	5
chr16	4272527	4272607	E123	1
chr16	4272627	4272796	E022,E083,E100	3
chr16	4273659	4273713	E100	1
chr16	4273880	4273989	E021,E119	2
chr16	4274330	4274396	E083	1
chr16	4274449	4274503	E097	1
chr16	4274954	4275006	E089	1
chr16	4275542	4275586	E080	1
chr16	4275783	4275919	E118	1
chr16	4276037	4276117	E080	1
chr16	4276920	4276990	E017	1
chr16	4277332	4277382	E017	1
chr16	4277623	4277663	E034	1
chr16	4277694	4277890	E007,E083,E091	3
chr16	4277969	4278052	E091	1
chr16	4279578	4279882	E032,E046,E083,E116	4
chr16	4280180	4280252	E003	1
chr16	4280730	4281020	E004,E021,E032,E056,E083,E090,E100,E120,E121,E125	10
chr16	4281322	4282435	E008,E021,E083,E086,E089,E093,E097,E100,E120,E121,E123	11
chr16	4282483	4282690	E021,E083,E089,E100	4
chr16	4282713	4284009	E003,E017,E021,E022,E055,E056,E057,E082,E083,E086,E088,E089,E090,E092,E093,E097,E100,E109,E114,E117,E119,E120,E121,E123,E126,E127	26
chr16	4284025	4284075	E021	1
chr16	4284104	4284185	E086,E089,E114	3
chr16	4284368	4285441	E008,E017,E021,E022,E032,E034,E055,E056,E083,E089,E090,E100,E114,E118,E120,E121,E125	17
chr16	4285741	4285805	E017	1
chr16	4286135	4286227	E083	1
chr16	4286294	4286432	E083	1
chr16	4286440	4286628	E021,E080,E100	3
chr16	4287267	4287317	E083	1
chr16	4287361	4288217	E021,E022,E032,E083,E086,E089,E091,E100,E114,E120,E121	11
chr16	4288243	4288813	E021,E022,E080,E083,E086,E089,E100,E118,E121	9
chr16	4288864	4292697	E003,E007,E008,E021,E022,E028,E029,E032,E033,E050,E051,E055,E080,E081,E082,E083,E086,E088,E089,E090,E091,E092,E093,E097,E100,E109,E116,E118,E120,E121,E122,E124	32
chr16	4292780	4292847	E083	1
chr16	4293424	4293474	E022	1
chr16	4293528	4293988	E021,E022,E086,E090,E093,E116,E123	7
chr16	4294009	4295723	E003,E004,E005,E007,E008,E017,E021,E022,E029,E033,E055,E056,E059,E080,E081,E082,E083,E084,E086,E088,E089,E090,E091,E092,E093,E094,E098,E100,E109,E117,E120,E121,E123,E124,E126	35
chr16	4296072	4296143	E083,E090,E114	3
chr16	4296165	4296737	E003,E004,E007,E021,E022,E032,E033,E080,E083,E089,E090,E091,E098,E100,E121,E123	16
chr16	4296781	4297760	E021,E022,E029,E050,E051,E081,E083,E084,E085,E086,E088,E089,E090,E092,E094,E100,E109,E114,E117,E118,E120,E121,E123,E126	24
chr16	4297821	4297883	E083	1
chr16	4298154	4298269	E083	1
chr16	4298343	4298698	E004,E005,E021,E083,E097	5
chr16	4298818	4298872	E100	1
chr16	4299389	4300410	E003,E007,E017,E022,E080,E083,E088,E089,E090,E092,E093,E100,E109,E114,E116,E120,E121,E123	18
chr16	4300574	4300628	E098	1
chr16	4300639	4300747	E034,E089,E100	3
chr16	4301213	4301263	E114	1
chr16	4301285	4301479	E032,E097,E100,E116	4
chr16	4301748	4302039	E032,E034,E051,E083,E091,E097,E100,E116	8
chr16	4302126	4302416	E032,E034,E046,E091,E097,E100,E114	7
chr16	4302515	4302738	E032,E033,E034,E046,E083,E086,E097,E098,E100	9
chr16	4302768	4303017	E033,E034,E046,E086,E089,E090,E092,E097,E100,E114,E122	11
chr16	4303080	4304472	E003,E004,E005,E006,E007,E008,E017,E021,E022,E028,E029,E032,E033,E034,E046,E050,E051,E055,E056,E057,E059,E080,E081,E082,E083,E084,E085,E086,E088,E089,E090,E091,E092,E093,E094,E097,E098,E100,E109,E114,E116,E117,E118,E119,E120,E121,E122,E123,E124,E125,E126,E127,E128	53
chr16	4304515	4304592	E033,E034,E091,E097	4
chr16	4304739	4304890	E032,E055,E092,E093,E097,E100,E124	7
chr16	4304980	4305074	E034,E051,E056,E086,E100	5
chr16	4305341	4305795	E021,E029,E034,E046,E051,E056,E059,E082,E083,E086,E089,E090,E091,E097,E098,E114,E117,E118	18
chr16	4306006	4306056	E051	1
chr16	4306110	4306210	E097	1
chr16	4306438	4306528	E082,E089,E090,E091	4
chr16	4306585	4306846	E022,E034,E086,E097,E100,E127	6
chr16	4306864	4307157	E032,E034,E097,E124	4
chr16	4307470	4307544	E100	1
chr16	4307566	4307671	E021,E086	2
chr16	4307716	4308634	E004,E017,E032,E034,E055,E056,E080,E083,E084,E085,E086,E088,E089,E090,E091,E093,E094,E097,E098,E100,E109,E118,E119,E120,E121	25
chr16	4308648	4308768	E022,E097	2
chr16	4309686	4309857	E097,E098	2
chr16	4309868	4310892	E022,E057,E084,E085,E086,E088,E091,E092,E093,E094,E097,E098,E109,E124	14
chr16	4311067	4311169	E119	1
chr16	4311545	4312202	E003,E004,E006,E007,E008,E017,E021,E022,E029,E032,E033,E034,E046,E050,E051,E055,E056,E080,E083,E086,E088,E089,E090,E091,E092,E093,E097,E109,E114,E116,E118,E119,E120,E121,E122,E123,E125,E126,E127,E128	40
chr16	4312221	4312309	E034,E083,E100	3
chr16	4312338	4312525	E004,E086,E091,E093,E097,E114	6
chr16	4312533	4312822	E021,E032,E086,E088,E089,E090,E097,E100,E118	9
chr16	4312841	4312884	E034	1
chr16	4312891	4312996	E098	1
chr16	4313166	4315016	E003,E004,E006,E007,E008,E017,E021,E022,E032,E033,E034,E050,E051,E055,E056,E059,E080,E083,E084,E085,E086,E088,E089,E090,E091,E092,E093,E094,E097,E098,E100,E109,E114,E116,E118,E119,E120,E121,E123,E126	40
chr16	4315113	4315326	E007,E086,E088,E089,E090,E091,E097,E114	8
chr16	4315492	4315552	E007	1
chr16	4315639	4316825	E003,E004,E006,E007,E008,E017,E021,E022,E032,E033,E046,E050,E051,E055,E056,E057,E080,E082,E083,E086,E088,E089,E090,E092,E097,E098,E100,E109,E114,E116,E117,E120,E121,E122,E123,E124,E126	37
chr16	4316954	4316998	E097	1
chr16	4317344	4317443	E097	1
chr16	4317509	4317574	E128	1
chr16	4317752	4317802	E032	1
chr16	4317887	4317978	E029,E097	2
chr16	4318308	4318491	E021,E029,E086,E116	4
chr16	4318672	4318729	E032,E097	2
chr16	4318859	4318958	E032,E114	2
chr16	4319036	4319076	E034	1
chr16	4319551	4319595	E097	1
chr16	4319648	4319760	E086,E091	2
chr16	4320069	4320131	E098	1
chr16	4320176	4324463	E003,E004,E005,E006,E007,E008,E017,E021,E022,E028,E029,E032,E033,E034,E046,E050,E051,E055,E056,E057,E059,E080,E081,E082,E083,E084,E085,E086,E088,E089,E090,E091,E092,E093,E094,E097,E098,E100,E109,E114,E116,E117,E118,E119,E120,E121,E122,E123,E124,E125,E126,E127,E128	53
chr16	4324544	4324595	E093	1
chr16	4324732	4324914	E007,E021,E032,E034,E080,E086,E092,E097	8
chr16	4325114	4325501	E021,E033,E034,E080,E086,E093,E097,E100,E123	9
chr16	4325789	4326145	E003,E004,E008,E021,E022,E033,E081,E091,E097,E118	10
chr16	4326193	4326271	E089	1
chr16	4327047	4327262	E090,E126	2
chr16	4327305	4327418	E114,E119	2
chr16	4327945	4328010	E097	1
chr16	4328121	4328171	E021	1
chr16	4328318	4328368	E007	1
chr16	4328437	4328509	E127	1
chr16	4328525	4328746	E003,E007,E021,E028,E114	5
chr16	4328828	4328913	E097,E123	2
chr16	4329501	4329935	E006,E017,E021,E055,E056,E085,E088,E091,E114,E117,E118,E119	12
chr16	4330260	4330300	E086	1
chr16	4330931	4330981	E032	1
chr16	4331208	4331252	E097	1
chr16	4331269	4331348	E089	1
chr16	4331568	4331747	E093	1
chr16	4332018	4332135	E007,E118	2
chr16	4332141	4332230	E021,E022	2
chr16	4332256	4333030	E003,E004,E021,E022,E034,E050,E051,E091,E093,E118,E119,E121,E123	13
chr16	4333470	4333520	E091	1
chr16	4333523	4334400	E004,E005,E006,E017,E021,E022,E028,E051,E055,E056,E057,E084,E086,E091,E093,E100,E114,E117,E120,E121,E123,E124,E125,E126,E127,E128	26
chr16	4334463	4334513	E021	1
chr16	4334859	4335226	E005,E034,E083,E086,E093,E097,E118	7
chr16	4335289	4335617	E022,E055,E080,E083,E086,E091,E092,E093,E100,E118	10
chr16	4336137	4336446	E003,E004,E006,E007,E008,E021,E022,E033,E081,E091,E109	11
chr16	4336456	4336942	E004,E021,E034,E091,E097,E127	6
chr16	4337015	4337559	E022,E084,E091,E098,E118	5
chr16	4337878	4337968	E017,E034	2
chr16	4337992	4338167	E032,E092,E100	3
chr16	4338252	4339057	E003,E004,E005,E006,E007,E008,E017,E021,E022,E028,E029,E032,E033,E034,E046,E050,E051,E055,E056,E057,E059,E080,E081,E082,E083,E084,E085,E086,E088,E089,E090,E091,E092,E093,E094,E097,E098,E100,E109,E114,E116,E117,E118,E119,E120,E121,E122,E123,E124,E125,E126,E127,E128	53
chr16	4339286	4339393	E097,E114	2
chr16	4339570	4339620	E022	1
chr16	4339904	4339962	E100	1
chr16	4340013	4340182	E021,E093,E100	3
chr16	4340248	4340989	E003,E004,E005,E006,E007,E008,E017,E021,E022,E028,E029,E033,E046,E050,E051,E055,E056,E057,E059,E080,E083,E086,E088,E089,E090,E091,E092,E093,E094,E098,E100,E109,E114,E116,E117,E118,E119,E120,E121,E122,E123,E124,E125,E126,E127,E128	46
chr16	4341005	4341056	E086	1
chr16	4341953	4342013	E021,E097	2
chr16	4342206	4342285	E109	1
chr16	4342391	4342774	E004,E005,E006,E007,E008,E017,E021,E022,E034,E055,E056,E083,E086,E088,E089,E090,E092,E097,E098,E100,E121,E123,E125,E126,E128	25
chr16	4343125	4343207	E021	1
chr16	4343342	4344662	E003,E004,E005,E006,E007,E008,E017,E021,E022,E028,E050,E055,E056,E057,E059,E080,E081,E082,E083,E084,E085,E086,E088,E089,E090,E091,E092,E093,E094,E097,E098,E100,E114,E117,E118,E119,E120,E121,E123,E124,E125,E126,E127,E128	44
chr16	4344743	4344787	E097	1
chr16	4345364	4345414	E086,E090	2
chr16	4345438	4345949	E055,E089,E090,E091,E100,E114,E117,E121	8
chr16	4346127	4346183	E017,E021,E022,E086,E097,E100	6
chr16	4346999	4347712	E003,E004,E005,E008,E021,E022,E055,E057,E093,E097,E114,E118,E126,E127	14
chr16	4347770	4347820	E088	1
chr16	4347830	4347963	E097,E100	2
chr16	4348194	4348244	E032	1
chr16	4348346	4348633	E021,E022,E083,E086,E088,E100,E109,E114,E125	9
chr16	4348866	4349757	E003,E004,E005,E006,E007,E008,E017,E021,E022,E028,E055,E056,E057,E059,E080,E083,E084,E085,E086,E088,E089,E090,E091,E092,E093,E094,E097,E098,E100,E109,E114,E117,E118,E119,E120,E121,E122,E123,E124,E125,E126,E127,E128	43
chr16	4349850	4350165	E003,E004,E005,E008,E021,E022,E029,E032,E033,E050,E051,E057,E083,E084,E085,E088,E091,E092,E093,E094,E097,E109,E114,E117,E118,E121,E123,E124,E126,E127,E128	31
chr16	4350279	4350323	E097	1
chr16	4350389	4350439	E022	1
chr16	4351316	4351366	E114	1
chr16	4351485	4351601	E005,E022,E091	3
chr16	4351640	4351752	E021	1
chr16	4352026	4352080	E127	1
chr16	4352660	4352714	E033	1
chr16	4353282	4353339	E127	1
chr16	4353449	4353493	E097	1
chr16	4353586	4353651	E051	1
chr16	4353820	4354593	E003,E004,E005,E006,E021,E022,E034,E055,E056,E081,E082,E083,E086,E089,E090,E091,E093,E117,E120,E121,E124,E126	22
chr16	4354721	4354772	E017	1
chr16	4354997	4355057	E003	1
chr16	4355385	4355497	E029,E033	2
chr16	4355844	4355973	E017,E022,E034,E046,E080,E090	6
chr16	4355990	4358422	E003,E004,E005,E006,E007,E008,E017,E021,E022,E028,E029,E032,E033,E034,E046,E050,E051,E055,E056,E057,E059,E080,E081,E082,E083,E084,E085,E086,E088,E089,E090,E091,E092,E093,E094,E097,E098,E100,E109,E114,E116,E117,E118,E119,E120,E121,E122,E123,E124,E125,E126,E127,E128	53
chr16	4358483	4358539	E021	1
chr16	4358584	4358789	E022,E034,E083,E086,E119	5
chr16	4358867	4358966	E119	1
chr16	4359090	4360480	E003,E004,E005,E006,E007,E008,E017,E021,E022,E028,E029,E032,E033,E034,E046,E050,E051,E055,E056,E057,E059,E080,E082,E083,E084,E085,E086,E088,E089,E090,E091,E092,E093,E094,E097,E098,E100,E109,E114,E116,E117,E118,E120,E121,E122,E124,E125,E126,E127,E128	50
chr16	4360820	4360891	E034	1
chr16	4361444	4361522	E017,E082	2
chr16	4361523	4361563	E034	1
chr16	4361591	4361731	E007,E032,E034,E050	4
chr16	4361768	4361960	E005,E007,E017,E034,E084,E085,E086,E114,E117,E118,E127	11
chr16	4362402	4362442	E086	1
chr16	4362919	4362972	E086,E097	2
chr16	4363175	4363314	E086,E100,E119	3
chr16	4363336	4363582	E017,E022,E055,E056,E086,E091,E114,E119	8
chr16	4363648	4363704	E097	1
chr16	4363752	4364461	E003,E004,E005,E006,E007,E008,E021,E022,E028,E029,E032,E033,E034,E046,E050,E051,E055,E056,E057,E059,E080,E083,E084,E085,E086,E088,E089,E090,E091,E092,E093,E094,E097,E098,E100,E109,E114,E116,E118,E120,E121,E122,E123,E124,E125,E126,E128	47
chr16	4364495	4369213	E003,E004,E005,E006,E007,E008,E017,E021,E022,E028,E029,E032,E033,E034,E046,E050,E051,E055,E056,E057,E059,E080,E081,E082,E083,E084,E085,E086,E088,E089,E090,E091,E092,E093,E094,E097,E098,E100,E109,E114,E116,E117,E118,E119,E120,E121,E122,E123,E124,E125,E126,E127,E128	53
chr16	4369261	4370050	E003,E007,E021,E022,E028,E032,E033,E034,E046,E050,E051,E055,E056,E057,E080,E083,E084,E085,E086,E088,E089,E090,E091,E092,E093,E097,E100,E109,E114,E116,E117,E119,E120,E121,E124,E125,E126,E127,E128	39
chr16	4370063	4371145	E003,E005,E006,E007,E021,E022,E028,E032,E034,E055,E056,E057,E080,E082,E083,E086,E088,E089,E090,E091,E092,E097,E098,E100,E117,E119,E121,E122,E126,E127	30
chr16	4371151	4371523	E003,E050,E080,E086,E090,E092,E093,E097,E098,E127	10
chr16	4371524	4372213	E007,E021,E034,E080,E086,E089,E091,E097,E100,E114,E127	11
chr16	4372216	4372422	E021,E056,E086,E090,E127	5
chr16	4372424	4372564	E086,E089,E100	3
chr16	4372571	4375906	E003,E004,E005,E006,E007,E008,E017,E021,E022,E028,E029,E032,E033,E034,E046,E050,E055,E056,E057,E059,E080,E081,E082,E083,E084,E085,E086,E088,E089,E090,E091,E092,E093,E094,E097,E098,E100,E109,E114,E116,E117,E118,E120,E121,E123,E124,E125,E126,E127,E128	50
chr16	4376288	4376441	E003,E007,E022,E032,E034,E080,E086,E097,E116,E127	10
chr16	4376446	4376669	E007,E090,E092,E093,E118	5
chr16	4376675	4376738	E097	1
chr16	4376946	4376996	E022	1
chr16	4377040	4380028	E003,E004,E005,E006,E007,E008,E017,E021,E022,E028,E029,E032,E033,E034,E046,E050,E051,E055,E056,E057,E059,E080,E081,E082,E083,E084,E085,E086,E088,E089,E090,E091,E092,E093,E094,E097,E098,E100,E109,E114,E116,E118,E119,E120,E121,E122,E123,E124,E125,E126,E127,E128	52
chr16	4380230	4380850	E003,E004,E005,E006,E007,E008,E017,E021,E022,E028,E029,E032,E033,E034,E046,E050,E051,E055,E056,E059,E080,E082,E083,E084,E085,E086,E088,E089,E090,E091,E092,E093,E094,E097,E098,E100,E109,E114,E116,E117,E118,E119,E120,E121,E122,E123,E124,E125,E126,E128	50
chr16	4380885	4380955	E086	1
chr16	4381280	4381359	E021,E100	2
chr16	4381507	4381736	E022,E089,E097,E100	4
chr16	4381982	4382057	E083,E086,E097	3
chr16	4382115	4382201	E022	1
chr16	4382297	4382348	E097	1
chr16	4382385	4382435	E032	1
chr16	4382474	4382737	E022,E032,E059,E092,E097,E100	6
chr16	4382821	4382908	E086,E089	2
chr16	4382974	4383163	E007,E086,E089,E091	4
chr16	4383194	4383317	E033,E098,E100,E114	4
chr16	4383363	4383510	E021,E022,E050,E097	4
chr16	4383518	4383634	E003,E050,E051	3
chr16	4383653	4383738	E046,E090	2
chr16	4383765	4383815	E097	1
chr16	4384564	4384664	E100,E127	2
chr16	4384741	4385186	E008,E021,E022,E033,E046,E086,E091,E097,E100,E114,E118	11
chr16	4385336	4385675	E003,E008,E021,E022,E086,E088,E092,E100,E123,E125	10
chr16	4385895	4386180	E021,E022,E055,E056,E080,E114,E121,E123	8
chr16	4386424	4386514	E029,E056,E080,E093	4
chr16	4386519	4386618	E046,E055	2
chr16	4386750	4387038	E022,E034,E055,E080,E086,E088,E097,E114,E118	9
chr16	4387143	4387375	E003,E086,E090,E097,E118	5
chr16	4387398	4387478	E056,E097,E118	3
chr16	4387504	4387597	E097	1
chr16	4387598	4389532	E003,E008,E017,E021,E022,E029,E032,E034,E051,E055,E056,E080,E083,E086,E088,E089,E090,E091,E092,E093,E097,E098,E100,E114,E118,E120,E121,E123,E124,E125	30
chr16	4389564	4390380	E003,E004,E006,E017,E021,E022,E032,E034,E050,E051,E055,E056,E080,E081,E082,E083,E084,E086,E088,E089,E090,E091,E092,E097,E100,E114,E118,E120,E121,E122,E125,E126,E127,E128	34
chr16	4390394	4390598	E021,E086,E088,E091,E097	5
chr16	4390616	4390742	E007,E086,E088	3
chr16	4390807	4390909	E086,E088,E097	3
chr16	4390967	4391425	E022,E034,E051,E086,E089,E090,E097,E114,E118,E120,E121,E124,E126	13
chr16	4391498	4391558	E005	1
chr16	4391618	4391692	E034,E100	2
chr16	4391695	4391780	E121	1
chr16	4391806	4391881	E021,E034	2
chr16	4391885	4391935	E083	1
chr16	4392001	4392086	E090,E097	2
chr16	4392988	4393039	E097	1
chr16	4393100	4393150	E088	1
chr16	4393162	4393231	E032	1
chr16	4393362	4393713	E017,E022,E032,E034,E055,E056,E080,E082,E086,E088,E097,E100,E118,E125,E128	15
chr16	4393875	4393925	E090	1
chr16	4393941	4394104	E007,E034,E050,E118	4
chr16	4394180	4394230	E088	1
chr16	4394354	4395627	E003,E004,E005,E006,E007,E008,E017,E021,E022,E028,E029,E032,E033,E034,E046,E050,E051,E055,E056,E057,E059,E080,E081,E082,E083,E084,E085,E086,E088,E089,E090,E091,E092,E093,E094,E097,E098,E100,E109,E114,E117,E118,E119,E121,E123,E124,E125,E126,E127,E128	50
chr16	4395652	4396722	E006,E007,E017,E022,E029,E032,E033,E034,E046,E050,E051,E055,E056,E057,E059,E080,E086,E088,E091,E092,E093,E094,E097,E098,E100,E109,E114,E116,E117,E118,E121,E124,E126,E127	34
chr16	4396795	4396839	E080	1
chr16	4397016	4397733	E006,E017,E021,E022,E029,E032,E034,E046,E055,E056,E086,E088,E089,E091,E097,E098,E100,E118,E120,E123,E124,E126	22
chr16	4397752	4398627	E005,E007,E021,E022,E029,E032,E033,E034,E050,E055,E059,E080,E083,E084,E085,E086,E089,E090,E091,E092,E094,E097,E098,E100,E109,E114,E116,E117,E118,E121,E123,E124,E127,E128	34
chr16	4398997	4399061	E022	1
chr16	4399187	4399242	E097	1
chr16	4399386	4399525	E046,E091,E100	3
chr16	4399641	4399758	E032,E033,E034,E080,E100	5
chr16	4399774	4400074	E029,E032,E033,E034,E046,E050,E086,E097,E100,E114,E116,E123	12
chr16	4400097	4400137	E086	1
chr16	4400216	4400266	E032	1
chr16	4400332	4400616	E007,E033,E089,E097,E100,E114,E116	7
chr16	4400635	4402318	E003,E004,E005,E006,E007,E008,E017,E021,E022,E028,E029,E032,E033,E034,E046,E050,E051,E055,E056,E057,E059,E080,E081,E082,E083,E084,E085,E086,E088,E089,E090,E091,E092,E093,E094,E097,E098,E100,E109,E114,E116,E117,E118,E119,E120,E121,E122,E123,E124,E125,E126,E127,E128	53
chr16	4402335	4402489	E057,E086,E097	3
chr16	4402498	4402671	E032,E051,E097	3
chr16	4402952	4403204	E034,E056,E059,E100,E121,E124,E127	7
chr16	4403366	4403606	E008,E021,E034,E046,E089,E097	6
chr16	4403619	4403938	E007,E021,E032,E033,E034,E050,E086,E091,E092,E097	10
chr16	4403995	4404076	E021	1
chr16	4404099	4404149	E046	1
chr16	4404215	4404525	E029,E032,E033,E034,E046,E059,E086,E098	8
chr16	4404635	4404913	E021,E032,E034,E050,E097,E100	6
chr16	4404995	4405443	E022,E029,E032,E033,E034,E046,E083,E086,E091,E118,E124	11
chr16	4405746	4405878	E080	1
chr16	4406276	4406320	E097	1
chr16	4406733	4407335	E004,E007,E022,E032,E033,E034,E080,E083,E097,E100	10
chr16	4407393	4407498	E021,E097	2
chr16	4407637	4408151	E003,E005,E006,E017,E021,E022,E032,E033,E034,E046,E051,E055,E056,E081,E083,E086,E088,E092,E100,E114,E120,E121,E125,E126	24
chr16	4408172	4408326	E032,E033,E046	3
chr16	4408391	4408518	E032	1
chr16	4408526	4408814	E022,E032,E033,E034,E046,E097	6
chr16	4408857	4408936	E032	1
chr16	4409023	4409878	E003,E004,E005,E006,E007,E008,E017,E021,E022,E028,E029,E032,E033,E034,E046,E050,E051,E055,E056,E059,E080,E083,E084,E085,E086,E088,E089,E090,E091,E092,E093,E094,E097,E098,E100,E109,E114,E116,E118,E119,E120,E121,E123,E124,E126,E127,E128	47
chr16	4409915	4409955	E086	1
chr16	4409988	4411229	E003,E004,E005,E006,E007,E008,E017,E022,E032,E033,E034,E050,E051,E055,E056,E082,E083,E086,E088,E090,E091,E097,E100,E109,E114,E117,E118,E121,E123,E125,E126	31
chr16	4411231	4411364	E007,E034,E125	3
chr16	4411400	4411444	E097	1
chr16	4411548	4411955	E032,E033,E034,E083,E093,E097,E098,E100	8
chr16	4412006	4412152	E032,E098,E118	3
chr16	4412201	4412462	E003,E007,E114,E120	4
chr16	4412469	4412532	E121	1
chr16	4412611	4412865	E032,E121,E124	3
chr16	4412877	4413236	E032,E034,E080,E081,E082,E088,E089,E090,E118,E121,E126	11
chr16	4414132	4414436	E032,E033,E034,E046,E092,E097,E118,E124	8
chr16	4414446	4414890	E003,E032,E033,E034,E081,E086,E089,E097,E118	9
chr16	4414892	4415607	E007,E021,E032,E033,E034,E046,E080,E091,E093,E097,E100,E116,E118	13
chr16	4415627	4415677	E021	1
chr16	4415734	4415968	E032,E034,E059	3
chr16	4416002	4416116	E032	1
chr16	4416147	4416239	E032,E046	2
chr16	4416302	4416352	E032	1
chr16	4416468	4416519	E021	1
chr16	4416648	4416742	E046	1
chr16	4416817	4418027	E017,E021,E022,E032,E033,E034,E086,E097,E100,E114,E118,E120,E121,E124,E125,E128	16
chr16	4418348	4418431	E032,E034	2
chr16	4418445	4418542	E032,E089,E114,E126	4
chr16	4418796	4425550	E003,E004,E005,E006,E007,E008,E017,E021,E022,E028,E029,E032,E033,E034,E046,E050,E051,E055,E056,E057,E059,E080,E081,E082,E083,E084,E085,E086,E088,E089,E090,E091,E092,E093,E094,E097,E098,E100,E109,E114,E116,E117,E118,E119,E120,E121,E122,E123,E124,E125,E126,E127,E128	53
chr16	4425696	4429784	E003,E004,E006,E007,E008,E017,E021,E022,E028,E032,E033,E034,E046,E055,E056,E080,E081,E082,E083,E084,E086,E088,E089,E090,E091,E092,E093,E094,E097,E098,E100,E114,E116,E117,E118,E119,E120,E121,E123,E124,E125,E126,E127,E128	44
chr16	4430084	4431997	E003,E006,E007,E017,E021,E022,E029,E032,E033,E034,E046,E050,E055,E056,E081,E083,E086,E088,E089,E090,E091,E092,E093,E094,E097,E100,E109,E114,E118,E120,E121,E122,E124,E125,E126,E127,E128	37
chr16	4432002	4432174	E029,E034	2
chr16	4432198	4433366	E003,E006,E017,E022,E032,E033,E034,E046,E051,E055,E056,E086,E089,E090,E091,E097,E100,E118,E119,E120,E121,E124,E126	23
chr16	4433416	4437399	E003,E004,E005,E006,E007,E017,E021,E022,E032,E033,E034,E046,E050,E051,E055,E056,E080,E083,E086,E088,E089,E090,E091,E092,E093,E097,E098,E100,E114,E118,E119,E120,E121,E122,E124,E125,E126,E127,E128	39
chr16	4437404	4437527	E029,E056,E090,E100	4
chr16	4437538	4438872	E003,E004,E005,E006,E007,E008,E017,E021,E022,E032,E033,E034,E055,E056,E083,E086,E088,E089,E090,E091,E097,E098,E100,E114,E117,E118,E120,E121,E124,E125,E126,E128	32
chr16	4438967	4440273	E003,E004,E006,E007,E008,E017,E021,E022,E029,E032,E033,E034,E046,E055,E056,E080,E083,E086,E088,E089,E090,E091,E092,E093,E097,E100,E114,E116,E118,E121,E124,E126	32
chr16	4440351	4441084	E003,E004,E005,E006,E007,E008,E017,E021,E022,E032,E033,E034,E046,E055,E083,E088,E089,E090,E091,E093,E097,E100,E114,E121,E124	25
chr16	4441169	4441219	E021	1
chr16	4441551	4443830	E003,E004,E005,E006,E007,E008,E017,E021,E022,E028,E032,E033,E034,E046,E051,E055,E056,E057,E080,E082,E083,E084,E085,E086,E088,E089,E090,E091,E092,E093,E094,E097,E100,E114,E116,E117,E118,E119,E120,E121,E124,E125,E126,E127,E128	45
chr16	4443988	4444181	E021,E033,E046,E055,E086,E091,E097	7
chr16	4444341	4444428	E022,E086	2
chr16	4444493	4445326	E003,E005,E006,E021,E022,E032,E033,E034,E046,E080,E083,E086,E089,E091	14
chr16	4445414	4445464	E022	1
chr16	4445477	4445534	E100	1
chr16	4445544	4445916	E005,E007,E021,E022,E032,E033,E034,E046,E089,E090,E100,E114	12
chr16	4446473	4446546	E033	1
chr16	4447119	4447256	E032,E034,E118	3
chr16	4447412	4447452	E034	1
chr16	4447947	4448034	E091	1
chr16	4448082	4448152	E118	1
chr16	4448402	4448456	E033	1
chr16	4448948	4449606	E032,E033,E034,E046,E081,E082,E088,E089,E090,E091,E124	11
chr16	4449709	4449803	E034,E086,E091	3
chr16	4449820	4449869	E034	1
chr16	4449966	4450114	E022,E034	2
chr16	4450879	4450944	E124	1
chr16	4451038	4451837	E021,E032,E033,E034,E046,E080,E082,E083,E086,E091,E097,E116,E118,E121,E124,E125	16
chr16	4452145	4452255	E022,E034,E086	3
chr16	4452277	4453217	E003,E004,E005,E006,E007,E008,E017,E021,E022,E028,E029,E032,E033,E034,E046,E050,E051,E055,E056,E057,E059,E080,E081,E082,E083,E084,E085,E086,E088,E089,E090,E091,E092,E093,E094,E097,E098,E100,E109,E114,E116,E117,E118,E119,E120,E121,E122,E123,E124,E125,E126,E127,E128	53
chr16	4453220	4453729	E007,E032,E033,E034,E046,E056,E083,E090,E092,E093,E097,E100,E114,E121,E123,E124,E127	17
chr16	4453732	4455577	E003,E004,E005,E006,E007,E008,E017,E021,E022,E028,E029,E032,E033,E034,E046,E050,E051,E055,E056,E057,E059,E080,E081,E083,E084,E086,E088,E089,E090,E091,E092,E093,E097,E098,E100,E109,E114,E116,E117,E118,E119,E120,E121,E122,E123,E124,E125,E126,E127,E128	50
chr16	4455603	4455717	E118	1
chr16	4455748	4456050	E032,E033,E086,E097,E100,E116,E123	7
chr16	4456406	4456522	E032,E033	2
chr16	4457368	4457428	E032	1
chr16	4457457	4458679	E006,E017,E022,E032,E033,E034,E046,E051,E055,E056,E083,E086,E088,E089,E090,E091,E092,E097,E100,E116,E120,E121,E122,E125,E126,E128	26
chr16	4458706	4458756	E090	1
chr16	4458889	4460136	E003,E004,E006,E007,E008,E017,E021,E022,E028,E032,E033,E034,E046,E055,E056,E057,E082,E083,E086,E089,E090,E091,E092,E093,E094,E097,E098,E100,E114,E116,E117,E119,E120,E121,E124,E125,E126,E127,E128	39
chr16	4460317	4461314	E006,E017,E028,E032,E033,E034,E055,E056,E057,E059,E080,E081,E082,E083,E084,E085,E086,E088,E089,E090,E091,E092,E093,E094,E097,E098,E100,E109,E116,E120,E121,E122,E125,E126,E127,E128	36
chr16	4461377	4463557	E006,E007,E017,E021,E022,E032,E033,E034,E046,E051,E055,E056,E059,E081,E082,E083,E084,E086,E088,E089,E090,E091,E092,E093,E097,E098,E100,E116,E118,E120,E121,E126,E127,E128	34
chr16	4463804	4464024	E032,E051,E090,E116,E121	5
chr16	4464047	4467310	E003,E004,E005,E006,E007,E008,E017,E021,E022,E028,E029,E032,E033,E034,E046,E050,E051,E055,E056,E057,E059,E080,E081,E082,E083,E084,E085,E086,E088,E089,E090,E091,E092,E093,E094,E097,E098,E100,E109,E114,E116,E117,E118,E119,E120,E121,E122,E123,E124,E125,E126,E127,E128	53
chr16	4467378	4467457	E046,E051	2
chr16	4467469	4467769	E006,E008,E021,E022,E032,E034,E046,E051,E090,E091,E093,E097,E121	13
chr16	4468725	4469190	E032,E033,E034,E046,E050,E051,E055,E080,E083,E088,E089,E090,E091,E100,E117	15
chr16	4469242	4469293	E093	1
chr16	4469547	4469731	E080,E097,E123	3
chr16	4469749	4469991	E033,E046,E080,E123	4
chr16	4470381	4471033	E006,E029,E032,E050,E051,E084,E085,E086,E090,E093,E097,E098,E109,E123,E124	15
chr16	4471650	4471704	E033	1
chr16	4471789	4471887	E051,E091	2
chr16	4471995	4472044	E097	1
chr16	4472147	4472197	E022	1
chr16	4472277	4472331	E100	1
chr16	4472764	4472860	E100	1
chr16	4473191	4473283	E029,E090,E100,E114	4
chr16	4473701	4473948	E032,E033,E034,E046,E097,E100,E114	7
chr16	4474426	4474605	E097,E100,E123	3
chr16	4474625	4477007	E003,E004,E005,E006,E007,E008,E017,E021,E022,E028,E029,E032,E033,E034,E046,E050,E051,E055,E056,E057,E059,E080,E081,E082,E083,E084,E085,E086,E088,E089,E090,E091,E092,E093,E094,E097,E098,E100,E109,E114,E116,E117,E118,E119,E120,E121,E122,E123,E124,E125,E126,E127,E128	53
chr16	4477162	4477317	E022,E032,E033,E123	4
chr16	4477382	4477454	E034	1
chr16	4477488	4477552	E034,E100	2
chr16	4477710	4477790	E080,E116	2
chr16	4477796	4477952	E109,E123	2
chr16	4478429	4478876	E007,E021,E028,E034,E057,E091,E100,E124,E127	9
chr16	4479255	4479326	E017,E097	2
chr16	4479734	4479799	E097	1
chr16	4479835	4479915	E021	1
chr16	4480160	4480219	E097	1
chr16	4480258	4480312	E033	1
chr16	4481314	4481459	E123	1
chr16	4482754	4482804	E022	1
chr16	4482971	4483011	E086	1
chr16	4483158	4484722	E003,E004,E017,E021,E022,E033,E034,E046,E051,E055,E086,E091,E092,E093,E094,E100,E114,E117,E121,E123,E127	21
chr16	4485281	4485331	E050	1
chr16	4485404	4485454	E121	1
chr16	4485483	4485523	E086	1
chr16	4485689	4486203	E017,E055,E056,E057,E090,E091,E092,E100,E120,E121,E123,E125,E126,E127,E128	15
chr16	4486291	4486341	E114	1
chr16	4487165	4487224	E021	1
chr16	4487248	4487298	E022	1
chr16	4487465	4487519	E127	1
chr16	4487563	4487608	E080	1
chr16	4487767	4487817	E050	1
chr16	4487876	4487926	E093	1
chr16	4489390	4489521	E050,E051	2
chr16	4491298	4491360	E032	1
chr16	4493035	4493089	E100	1
chr16	4493139	4493202	E100	1
chr16	4493483	4493580	E100	1
chr16	4494088	4494164	E033	1
chr16	4494368	4494418	E017	1
chr16	4496712	4496863	E022,E033,E083	3
chr16	4497075	4497281	E121	1
chr16	4497335	4497416	E090,E097,E109	3
chr16	4498629	4498697	E034	1
chr16	4498747	4498831	E114	1
chr16	4499285	4499329	E097	1
chr16	4500069	4500119	E017	1
chr16	4500377	4500473	E003,E021,E022	3
chr16	4500632	4501557	E004,E021,E022,E032,E033,E055,E089,E090,E100,E116,E120,E121,E123,E126	14
chr16	4502195	4502359	E007,E114	2
chr16	4502468	4502548	E022,E034	2
chr16	4502777	4503014	E055,E080,E097,E100,E114,E117,E121	7
chr16	4503213	4503316	E022,E033	2
chr16	4504095	4504271	E021,E034,E051,E089,E118	5
chr16	4504293	4504364	E114	1
chr16	4504472	4504522	E090	1
chr16	4504610	4504660	E093	1
chr16	4504767	4504945	E003,E004,E017,E021,E022,E055,E056,E080,E083,E086,E088,E089,E090,E093,E120,E121	16
chr16	4505013	4505093	E008	1
chr16	4505260	4505342	E022	1
chr16	4505603	4505738	E080,E091	2
chr16	4505893	4505943	E084	1
chr16	4506004	4506086	E089	1
chr16	4506092	4506164	E121	1
chr16	4506262	4506336	E118	1
chr16	4506537	4506597	E021,E022	2
chr16	4506609	4506737	E034,E091,E119	3
chr16	4506861	4506965	E124	1
chr16	4507698	4507867	E021,E022,E033,E081,E091	5
chr16	4508327	4508478	E021,E056,E080	3
chr16	4508537	4508735	E021,E055,E089,E091,E097,E100,E124,E127	8
chr16	4508859	4509878	E005,E006,E007,E017,E021,E022,E028,E029,E034,E046,E050,E051,E055,E056,E059,E080,E089,E090,E091,E097,E098,E100,E109,E114,E118,E120,E121,E123,E124,E126,E127,E128	32
chr16	4510105	4510159	E097	1
chr16	4510357	4510533	E080,E123	2
chr16	4510934	4512374	E003,E004,E005,E007,E008,E017,E021,E022,E028,E029,E032,E033,E034,E046,E050,E055,E056,E059,E080,E081,E082,E084,E085,E086,E088,E089,E090,E092,E093,E097,E098,E100,E114,E118,E121,E123	36
chr16	4512750	4512856	E022,E097	2
chr16	4513267	4513311	E097	1
chr16	4513365	4513427	E021,E022	2
chr16	4513440	4514869	E005,E006,E007,E017,E022,E028,E033,E034,E055,E056,E057,E059,E083,E086,E089,E091,E093,E097,E098,E100,E114,E117,E118,E119,E120,E121,E124,E125,E126,E127,E128	31
chr16	4515280	4515362	E083,E118	2
chr16	4515459	4515626	E046,E051,E083	3
chr16	4515768	4517076	E005,E021,E022,E029,E032,E033,E034,E046,E051,E056,E082,E083,E085,E086,E090,E091,E093,E097,E098,E100,E109,E118,E127	23
chr16	4517087	4517232	E007,E034,E091	3
chr16	4517244	4517334	E091	1
chr16	4518148	4518188	E086	1
chr16	4518816	4518903	E034,E114	2
chr16	4519101	4519207	E118	1
chr16	4519539	4519583	E097	1
chr16	4521279	4521358	E022,E083	2
chr16	4521785	4522173	E017,E032,E034,E056,E091,E093,E100,E114,E116,E121,E123,E126,E127	13
chr16	4522431	4522481	E022	1
chr16	4522638	4522740	E022,E033,E082	3
chr16	4522777	4523290	E003,E004,E008,E022,E032,E034,E046,E090,E097,E098,E100,E109,E114,E116,E118,E127	16
chr16	4523338	4523415	E086	1
chr16	4523434	4523726	E033,E034,E046,E081,E091,E097,E114,E123	8
chr16	4523785	4525020	E003,E004,E005,E006,E007,E008,E017,E021,E022,E028,E029,E032,E033,E034,E046,E050,E051,E055,E056,E057,E059,E080,E081,E082,E083,E084,E085,E086,E088,E089,E090,E091,E092,E093,E094,E097,E098,E100,E109,E114,E116,E117,E118,E119,E120,E121,E122,E123,E124,E125,E126,E127,E128	53
chr16	4525042	4525371	E034,E050,E080,E086,E116,E119,E123,E127	8
chr16	4525445	4525719	E034,E051,E059,E088,E091,E097,E116,E123	8
chr16	4525805	4527396	E003,E004,E005,E006,E007,E008,E017,E021,E022,E028,E029,E032,E033,E034,E046,E050,E051,E055,E056,E057,E059,E080,E081,E082,E083,E084,E085,E086,E088,E089,E090,E091,E092,E093,E094,E097,E098,E100,E109,E114,E116,E117,E118,E119,E120,E121,E122,E123,E124,E125,E126,E127,E128	53
chr16	4527491	4527663	E021,E029,E033,E034,E057,E086,E088,E091,E093,E094,E116,E118,E122,E123	14
chr16	4527750	4528460	E003,E004,E005,E006,E007,E008,E017,E021,E022,E028,E029,E032,E033,E034,E046,E050,E051,E055,E056,E057,E059,E080,E083,E085,E086,E088,E089,E090,E091,E092,E093,E094,E097,E098,E109,E114,E116,E117,E118,E119,E120,E121,E122,E123,E124,E125,E126,E127,E128	49
chr16	4529213	4529351	E032,E034,E082,E124	4
chr16	4529396	4529698	E021,E080,E082,E083,E098,E123,E127	7
chr16	4531477	4532018	E004,E021,E033,E034,E046,E080,E083,E093,E094,E109,E123,E127	12
chr16	4532081	4532135	E127	1
chr16	4532147	4532199	E034	1
chr16	4532233	4532328	E006	1
chr16	4532354	4532485	E033,E034,E123	3
chr16	4532657	4532707	E089	1
chr16	4532719	4532769	E021	1
chr16	4532919	4533407	E021,E022,E033,E034,E055,E057,E059,E091,E100,E116,E127	11
chr16	4533410	4533487	E032	1
chr16	4533526	4533593	E034,E094	2
chr16	4534691	4534772	E097	1
chr16	4534818	4534873	E127	1
chr16	4534919	4534976	E046,E097	2
chr16	4535159	4535469	E017,E033,E034,E055,E056,E100,E128	7
chr16	4535824	4535878	E100	1
chr16	4536031	4536915	E006,E007,E021,E034,E050,E080,E083,E092,E094,E097,E098,E100,E109,E116,E118,E120,E121,E123,E127	19
chr16	4537107	4537225	E021,E034	2
chr16	4537851	4537986	E028,E125	2
chr16	4538035	4539569	E005,E006,E017,E028,E033,E034,E046,E050,E055,E056,E057,E059,E080,E083,E086,E088,E089,E090,E092,E093,E094,E097,E098,E100,E109,E114,E116,E117,E118,E119,E120,E121,E122,E123,E125,E126,E127,E128	38
chr16	4539686	4539740	E127	1
chr16	4539998	4540105	E094	1
chr16	4540214	4540254	E034	1
chr16	4540317	4540417	E034	1
chr16	4540478	4540704	E033,E034,E046,E059,E122	5
chr16	4540900	4540982	E116	1
chr16	4541240	4541294	E033	1
chr16	4542082	4542132	E051	1
chr16	4542249	4542333	E034	1
chr16	4542368	4542443	E080	1
chr16	4543113	4543163	E051	1
chr16	4543353	4543438	E127	1
chr16	4543476	4543566	E032,E034,E109	3
chr16	4543584	4543816	E032,E033,E121	3
chr16	4544294	4544650	E006,E017,E028,E034,E055,E056,E057,E059,E092,E094,E119,E120,E121,E125,E126,E127,E128	17
chr16	4544737	4546827	E003,E004,E005,E006,E007,E017,E021,E022,E028,E033,E034,E046,E055,E056,E057,E059,E080,E082,E083,E086,E091,E093,E094,E097,E098,E100,E114,E116,E117,E119,E120,E121,E122,E123,E124,E125,E126,E127,E128	39
chr16	4547012	4547074	E034,E125	2
chr16	4547124	4547176	E034	1
chr16	4547178	4547250	E114,E127	2
chr16	4547257	4547370	E034	1
chr16	4547405	4547465	E109	1
chr16	4547481	4548055	E007,E021,E022,E033,E034,E084,E085,E086,E094,E109,E118,E123,E125,E126	14
chr16	4548140	4548237	E034,E100	2
chr16	4548301	4549235	E005,E021,E022,E028,E032,E034,E057,E059,E086,E091,E092,E094,E097,E098,E109,E119,E127	17
chr16	4549266	4549306	E086	1
chr16	4549338	4549520	E032,E093,E127	3
chr16	4549859	4551786	E003,E004,E005,E006,E007,E017,E021,E022,E028,E033,E034,E046,E055,E056,E057,E059,E080,E081,E082,E083,E084,E085,E086,E088,E089,E090,E091,E092,E093,E094,E097,E098,E100,E109,E114,E117,E118,E119,E120,E121,E122,E124,E125,E126,E127,E128	46
chr16	4551847	4551928	E083,E097,E121	3
chr16	4551940	4551999	E033	1
chr16	4552001	4552082	E093	1
chr16	4552321	4552432	E022,E098	2
chr16	4552456	4552894	E022,E050,E059,E083,E090,E093	6
chr16	4553139	4553414	E032,E034,E093	3
chr16	4553422	4553657	E034,E093,E117	3
chr16	4553759	4554318	E032,E033,E034,E089,E090,E093,E097,E126	8
chr16	4554797	4554870	E022,E032	2
chr16	4554880	4554931	E034	1
chr16	4554957	4557159	E003,E004,E005,E006,E007,E008,E017,E021,E022,E028,E029,E032,E033,E034,E046,E050,E051,E055,E056,E057,E059,E080,E081,E082,E083,E084,E085,E086,E088,E089,E090,E091,E092,E093,E094,E097,E098,E100,E109,E114,E116,E117,E118,E119,E120,E121,E122,E123,E124,E125,E126,E127,E128	53
chr16	4557497	4557537	E034	1
chr16	4557614	4557719	E007,E034	2
chr16	4557769	4558023	E022,E029,E032,E080,E086,E090,E097	7
chr16	4558084	4558160	E097,E100	2
chr16	4558192	4558343	E022,E034,E090,E098,E124	5
chr16	4558348	4558440	E021,E033	2
chr16	4558567	4558752	E033,E089,E122	3
chr16	4558770	4558894	E032	1
chr16	4558908	4559104	E100	1
chr16	4559440	4559683	E021,E022,E032,E034,E046,E118,E127	7
chr16	4559684	4559734	E089	1
chr16	4559893	4560057	E090,E119	2
chr16	4560060	4560189	E046,E118	2
chr16	4560319	4560369	E083	1
chr16	4560753	4560820	E032	1
chr16	4560906	4561988	E003,E004,E005,E006,E007,E008,E017,E021,E022,E028,E029,E032,E033,E034,E046,E050,E051,E055,E056,E057,E059,E080,E081,E082,E083,E084,E085,E086,E088,E089,E090,E091,E092,E093,E094,E097,E098,E100,E109,E114,E117,E118,E120,E121,E122,E123,E124,E126,E127,E128	50
chr16	4562076	4562243	E003,E100,E123	3
chr16	4562263	4562873	E007,E017,E051,E055,E057,E081,E083,E084,E088,E093,E100,E114,E118,E125,E127	15
chr16	4562924	4563774	E005,E017,E033,E050,E080,E083,E088,E089,E090,E092,E093,E098,E100,E124	14
chr16	4563794	4563865	E124	1
chr16	4563868	4563918	E022	1
chr16	4563986	4564093	E022,E090	2
chr16	4564173	4564268	E021,E093	2
chr16	4564273	4564468	E029,E055,E086,E093,E109,E124	6
chr16	4564522	4565099	E003,E021,E032,E033,E046,E050,E059,E083,E089,E093,E098,E109,E116,E122,E124,E126	16
chr16	4565104	4566539	E005,E006,E017,E029,E032,E033,E034,E046,E050,E051,E055,E056,E059,E080,E083,E085,E086,E088,E089,E090,E091,E092,E093,E097,E098,E100,E109,E116,E122,E123,E124,E125,E126,E128	34
chr16	4566830	4566922	E017,E022	2
chr16	4566963	4567330	E033,E090,E098,E109,E117,E122,E127	7
chr16	4567365	4567478	E003,E021	2
chr16	4567672	4567712	E034	1
chr16	4567735	4568401	E003,E004,E005,E006,E007,E008,E017,E021,E022,E028,E029,E032,E033,E034,E050,E051,E055,E056,E057,E059,E080,E081,E082,E083,E086,E088,E089,E090,E091,E092,E093,E098,E100,E109,E114,E116,E117,E118,E120,E121,E122,E123,E124,E125,E126,E127,E128	47
chr16	4568484	4568548	E124	1
chr16	4568754	4568804	E032	1
chr16	4568855	4568922	E100	1
chr16	4569128	4569168	E034	1
chr16	4569188	4570021	E003,E006,E008,E021,E022,E034,E046,E050,E051,E055,E057,E059,E081,E082,E086,E097,E098,E100,E114,E122,E123,E124,E126,E127	24
chr16	4570790	4571254	E004,E006,E022,E032,E033,E055,E056,E082,E084,E088,E091,E123,E126	13
chr16	4571357	4571650	E022,E055,E056,E090,E097,E109,E126	7
chr16	4571700	4571747	E097	1
chr16	4571773	4571894	E032,E082	2
chr16	4571926	4573393	E003,E004,E006,E007,E008,E017,E021,E022,E029,E033,E046,E050,E051,E055,E056,E080,E081,E082,E083,E086,E088,E089,E090,E091,E092,E093,E097,E098,E100,E114,E120,E121,E122,E123,E124,E125,E126	37
chr16	4573459	4573999	E021,E022,E050,E051,E055,E056,E080,E081,E088,E089,E090,E100,E120,E123	14
chr16	4574097	4574294	E003,E059,E089,E100	4
chr16	4574477	4574571	E051,E085,E100	3
chr16	4574580	4574899	E021,E080,E090,E109,E118,E124	6
chr16	4575001	4575530	E003,E021,E022,E055,E056,E080,E083,E086,E088,E089,E090,E093,E097,E098,E100,E109,E117,E120,E121,E125,E126,E127,E128	23
chr16	4575550	4575630	E089,E091	2
chr16	4575634	4575703	E121	1
chr16	4575709	4575890	E021,E055,E089,E090,E097	5
chr16	4575897	4576278	E003,E021,E022,E033,E055,E056,E090,E091,E100,E121,E126	11
chr16	4576477	4576531	E100	1
chr16	4576802	4577145	E006,E017,E029,E032,E033,E046,E050,E051,E080,E083,E084,E085,E089,E090,E092,E093,E094,E097,E098,E100,E109,E114,E116,E123,E124,E125,E128	27
chr16	4577352	4577437	E050,E093	2
chr16	4577508	4577575	E022	1
chr16	4577583	4577676	E032,E080,E091	3
chr16	4578516	4578566	E022	1
chr16	4578625	4578687	E083	1
chr16	4578950	4579000	E021	1
chr16	4579025	4580279	E003,E004,E005,E006,E008,E017,E021,E022,E028,E032,E033,E034,E046,E050,E051,E055,E056,E057,E080,E081,E082,E083,E084,E086,E088,E089,E090,E092,E093,E094,E097,E098,E100,E114,E116,E118,E119,E120,E121,E122,E124,E125,E126,E127,E128	45
chr16	4580407	4580480	E021,E086,E097	3
chr16	4580874	4581155	E006,E017,E021,E055,E056,E080,E086,E089,E090,E093,E098,E100,E120,E121,E125,E126	16
chr16	4581528	4581578	E007	1
chr16	4581723	4581777	E033	1
chr16	4581787	4582250	E050,E051,E080,E086,E089,E092,E093	7
chr16	4582292	4582521	E021,E080,E083,E097	4
chr16	4582574	4582667	E022,E032,E114	3
chr16	4582744	4582946	E046,E080,E086,E116,E124	5
chr16	4583019	4583108	E080,E091,E124	3
chr16	4583135	4583472	E022,E032,E080,E118	4
chr16	4583475	4583733	E080,E081,E090,E097,E123	5
chr16	4584224	4584738	E021,E022,E034,E046,E093,E097,E098,E100,E109,E121,E122,E125,E127	13
chr16	4584943	4585042	E086,E093,E098	3
chr16	4585106	4585277	E022,E034,E046	3
chr16	4585321	4585399	E034	1
chr16	4585447	4586329	E021,E029,E032,E033,E034,E046,E050,E051,E080,E083,E086,E091,E093,E097,E100,E116,E118,E119,E124	19
chr16	4586388	4589435	E003,E004,E005,E006,E007,E008,E017,E021,E022,E028,E029,E032,E033,E034,E046,E050,E051,E055,E056,E057,E059,E080,E081,E082,E083,E084,E085,E086,E088,E089,E090,E091,E092,E093,E094,E097,E098,E100,E109,E114,E116,E117,E118,E119,E120,E121,E122,E124,E125,E126,E127,E128	52
chr16	4589575	4589665	E100	1
chr16	4589723	4590301	E004,E007,E029,E032,E033,E034,E080,E086,E088,E091,E092,E097,E098,E114,E118,E123	16
chr16	4590364	4590414	E114	1
chr16	4591355	4591413	E022	1
chr16	4591463	4591532	E022	1
chr16	4591562	4591602	E034	1
chr16	4591912	4592044	E021,E059	2
chr16	4592101	4592151	E114	1
chr16	4592300	4592359	E034,E055,E056	3
chr16	4592697	4592792	E007	1
chr16	4592977	4593047	E118	1
chr16	4593061	4593101	E034	1
chr16	4593144	4593198	E100	1
chr16	4593238	4593302	E124	1
chr16	4593920	4593990	E118	1
chr16	4594443	4594904	E021,E022,E080,E083,E086,E088,E089,E090,E092,E114,E120,E121	12
chr16	4594922	4594976	E100	1
chr16	4595090	4595150	E005	1
chr16	4596637	4596687	E032	1
chr16	4597797	4597938	E032,E109	2
chr16	4598159	4598213	E021	1
chr16	4598220	4598647	E008,E032,E034,E055,E091,E092,E093,E094,E109,E119,E124	11
chr16	4598676	4598744	E032,E034,E046	3
chr16	4598765	4599193	E003,E004,E005,E006,E007,E008,E017,E021,E022,E028,E029,E032,E033,E034,E046,E050,E051,E055,E056,E057,E059,E080,E081,E082,E083,E084,E085,E086,E088,E089,E090,E091,E092,E093,E094,E097,E098,E100,E109,E114,E116,E117,E118,E119,E120,E121,E122,E123,E124,E125,E126,E127,E128	53
chr16	4599264	4599314	E021	1
chr16	4600309	4600378	E022,E032	2
chr16	4600562	4600615	E114	1
chr16	4600662	4600942	E055,E056,E081,E082,E088,E100,E122,E125,E126,E128	10
chr16	4602094	4602134	E086	1
chr16	4602517	4602905	E081,E082,E088,E089,E090,E092,E098,E121	8
chr16	4602932	4603016	E082,E090	2
chr16	4603024	4603074	E046	1
chr16	4603076	4603233	E003,E022,E085,E090,E091,E109	6
chr16	4603236	4603370	E003,E081,E089,E090,E093	5
chr16	4603523	4603573	E021	1
chr16	4603622	4604243	E003,E004,E007,E008,E021,E022,E083,E088,E089,E091,E092,E121,E123	13
chr16	4604424	4604474	E021	1
chr16	4604549	4604599	E021	1
chr16	4605544	4605609	E086	1
chr16	4606105	4606208	E003	1
chr16	4606247	4606497	E004,E005,E006,E017,E021,E055,E056,E080,E086,E109,E118,E120,E121,E125,E128	15
chr16	4606510	4606599	E022,E114	2
chr16	4606777	4606898	E050,E121	2
chr16	4606955	4607005	E022	1
chr16	4607203	4607257	E033	1
chr16	4607431	4607511	E059	1
chr16	4607625	4607710	E046,E086	2
chr16	4607997	4608373	E017,E022,E086,E118,E123,E126	6
chr16	4608519	4608577	E007,E022	2
chr16	4609887	4609944	E088	1
chr16	4611333	4612021	E003,E006,E007,E021,E022,E056,E081,E082,E086,E088,E089,E090,E091,E092,E097,E114,E120,E121,E126,E128	20
chr16	4612035	4612169	E007,E017,E022,E082	4
chr16	4612548	4612592	E097	1
chr16	4613214	4613269	E021,E034	2
chr16	4613488	4613528	E034	1
chr16	4613796	4613852	E021	1
chr16	4613856	4613906	E091	1
chr16	4614788	4615355	E003,E004,E005,E007,E008,E021,E022,E051,E088,E089,E091,E098,E116,E117	14
chr16	4615451	4615515	E021,E088	2
chr16	4615891	4615941	E021	1
chr16	4616037	4616087	E021	1
chr16	4616303	4616549	E021,E109,E116,E123	4
chr16	4617123	4617187	E051	1
chr16	4618354	4618404	E021	1
chr16	4618682	4618752	E022,E093	2
chr16	4618960	4619047	E003	1
chr16	4619197	4619269	E022	1
chr16	4619399	4619974	E003,E008,E021,E022,E084,E085,E109	7
chr16	4619980	4620078	E118	1
chr16	4620200	4620331	E017,E021,E022,E109,E116	5
chr16	4620395	4620455	E088	1
chr16	4620568	4621828	E003,E004,E006,E008,E021,E022,E034,E051,E088,E089,E090,E091,E114,E121,E124	15
chr16	4622029	4622085	E021	1
chr16	4622232	4622308	E022	1
chr16	4622568	4623187	E008,E029,E050,E051,E055,E056,E080,E082,E083,E086,E088,E089,E090,E091,E092,E098,E100,E116,E120,E121,E123,E124,E125,E127,E128	25
chr16	4623278	4623328	E088	1
chr16	4624352	4624472	E121	1
chr16	4624708	4624758	E093	1
chr16	4624776	4625675	E003,E007,E008,E017,E021,E022,E032,E034,E046,E050,E051,E083,E086,E088,E090,E091,E093,E094,E098,E118,E125	21
chr16	4626464	4626656	E005,E022,E091,E121	4
chr16	4626771	4626855	E097	1
chr16	4627221	4627324	E055,E091	2
chr16	4627666	4627739	E032,E086	2
chr16	4627791	4627995	E109	1
chr16	4628881	4628970	E093	1
chr16	4628982	4629036	E100	1
chr16	4629078	4629279	E057,E093,E121	3
chr16	4629877	4629927	E114	1
chr16	4630027	4630116	E114	1
chr16	4630231	4630281	E114	1
chr16	4630321	4630735	E017,E055,E056,E057,E088,E090,E094,E098,E114,E117,E119,E120,E121,E125,E128	15
chr16	4631262	4631313	E091	1
chr16	4631861	4631974	E021	1
chr16	4632331	4632392	E097	1
chr16	4632405	4632455	E017	1
chr16	4632459	4632509	E089	1
chr16	4632568	4632634	E021	1
chr16	4632686	4632761	E032	1
chr16	4632825	4632897	E021	1
chr16	4633982	4634298	E021,E022,E029,E033,E050,E093,E114,E116,E117,E124	10
chr16	4635042	4635125	E021,E022,E093	3
chr16	4635319	4636016	E003,E004,E005,E006,E007,E008,E017,E021,E022,E028,E029,E032,E033,E034,E046,E050,E051,E055,E056,E057,E059,E080,E081,E082,E083,E084,E085,E086,E088,E089,E090,E091,E092,E093,E094,E097,E098,E100,E109,E114,E116,E117,E118,E119,E120,E121,E122,E123,E124,E125,E126,E127,E128	53
chr16	4636216	4636340	E003,E032,E090	3
chr16	4636342	4636584	E003,E008,E032,E083,E089,E090,E100,E120,E121,E123	10
chr16	4636606	4636836	E007,E022,E123	3
chr16	4636959	4637009	E021	1
chr16	4637091	4637188	E003	1
chr16	4637326	4637376	E091	1
chr16	4637675	4637801	E046,E097	2
chr16	4637966	4638065	E032	1
chr16	4638114	4638154	E086	1
chr16	4638164	4638371	E022,E080,E114,E121	4
chr16	4638386	4638680	E004,E008,E021,E034,E059,E080,E097,E114,E123,E124,E126	11
chr16	4638978	4639028	E082	1
chr16	4639205	4639255	E046,E086	2
chr16	4640126	4640176	E090	1
chr16	4641257	4642693	E017,E021,E022,E028,E032,E034,E051,E059,E083,E086,E091,E093,E097,E114,E119,E123,E124,E127	18
chr16	4642723	4642773	E084	1
chr16	4643016	4643605	E003,E004,E007,E008,E021,E022,E050,E082,E086,E089,E090,E120,E121	13
chr16	4643645	4643728	E021,E081	2
chr16	4643960	4644012	E121	1
chr16	4644034	4644111	E007	1
chr16	4644126	4644205	E022,E090	2
chr16	4644658	4644708	E021	1
chr16	4644936	4644976	E086	1
chr16	4645009	4645170	E021,E022,E086,E089,E097,E121	6
chr16	4645267	4645401	E126	1
chr16	4646122	4646172	E114	1
chr16	4646353	4646411	E086,E097,E098	3
chr16	4646781	4646898	E021,E022,E086	3
chr16	4646935	4647026	E007,E022,E086,E127	4
chr16	4647105	4647726	E022,E028,E057,E081,E086,E088,E093,E094,E097,E098,E109,E119,E121,E124,E125,E126,E127,E128	18
chr16	4648026	4648076	E021	1
chr16	4648136	4648176	E086	1
chr16	4648277	4648356	E017,E055,E056	3
chr16	4648471	4648554	E022	1
chr16	4648736	4648855	E034,E114	2
chr16	4649177	4649382	E022,E086	2
chr16	4649400	4649450	E022	1
chr16	4649595	4649687	E090,E118	2
chr16	4649706	4649784	E033,E098	2
chr16	4649792	4649961	E090	1
chr16	4650016	4650113	E089,E098	2
chr16	4650164	4650214	E091	1
chr16	4650305	4650345	E086	1
chr16	4650628	4650879	E022,E034,E089,E090,E100	5
chr16	4650975	4651025	E090	1
chr16	4651147	4652073	E003,E007,E017,E021,E022,E029,E032,E050,E051,E055,E056,E059,E080,E081,E082,E083,E085,E086,E088,E089,E090,E092,E093,E097,E098,E100,E114,E120,E121,E124,E125,E126,E128	33
chr16	4652106	4652487	E007,E050,E086,E088,E089,E118	6
chr16	4652522	4652572	E021	1
chr16	4652595	4653071	E003,E007,E008,E021,E022,E032,E080,E081,E082,E086,E088,E092,E093,E100,E122	15
chr16	4653105	4653229	E032	1
chr16	4653570	4654194	E008,E021,E022,E032,E046,E051,E059,E080,E084,E085,E086,E090,E091,E092,E094,E097,E100,E109,E114,E117,E123,E124,E126	23
chr16	4654239	4654640	E003,E006,E008,E021,E022,E034,E055,E083,E091,E098,E100,E117,E118,E121	14
chr16	4654679	4654804	E007,E091	2
chr16	4654820	4654892	E022,E029	2
chr16	4654896	4655032	E091,E119	2
chr16	4655107	4655675	E003,E021,E032,E085,E091,E092,E100,E109,E117	9
chr16	4655815	4656048	E091,E098,E109,E117	4
chr16	4656294	4656384	E098,E100	2
chr16	4656394	4656953	E021,E022,E028,E032,E055,E057,E080,E086,E088,E091,E092,E097,E098,E109,E114,E119	16
chr16	4656965	4657025	E005	1
chr16	4657035	4657089	E127	1
chr16	4657105	4657206	E022,E091,E118	3
chr16	4657632	4657712	E116	1
chr16	4657761	4658116	E021,E033,E055,E086,E091,E118,E124	7
chr16	4658131	4658545	E022,E029,E033,E086,E091,E098,E100,E116,E118	9
chr16	4658604	4658664	E003	1
chr16	4658724	4658774	E021,E086	2
chr16	4658906	4659004	E032	1
chr16	4659082	4659126	E080	1
chr16	4659135	4659238	E083,E091,E100	3
chr16	4659375	4659699	E080,E086,E097,E118	4
chr16	4659753	4660040	E050,E080,E086,E116,E118	5
chr16	4660065	4660143	E080,E091	2
chr16	4660169	4660860	E003,E007,E008,E017,E022,E029,E033,E080,E081,E082,E088,E089,E090,E091,E093,E097,E100,E116,E118,E125	20
chr16	4660924	4661441	E021,E022,E029,E032,E034,E046,E080,E082,E086,E097,E100,E114,E116	13
chr16	4661555	4662062	E003,E006,E008,E017,E021,E022,E032,E033,E051,E055,E056,E057,E080,E082,E083,E084,E085,E086,E088,E089,E091,E092,E097,E100,E114,E116,E117,E118,E121,E126,E127	31
chr16	4662104	4662180	E084,E086,E091,E097,E109	5
chr16	4662358	4667544	E003,E004,E005,E006,E007,E008,E017,E021,E022,E028,E029,E032,E033,E034,E046,E050,E051,E055,E056,E057,E059,E080,E081,E082,E083,E084,E085,E086,E088,E089,E090,E091,E092,E093,E094,E097,E098,E100,E109,E114,E116,E117,E118,E119,E120,E121,E122,E123,E124,E125,E126,E127,E128	53
chr16	4667624	4669600	E003,E006,E008,E017,E021,E022,E028,E029,E032,E033,E034,E046,E051,E057,E059,E081,E083,E084,E085,E086,E088,E089,E090,E091,E092,E093,E097,E098,E100,E109,E114,E116,E118,E119,E121,E123,E124,E127	38
chr16	4669699	4669749	E022	1
chr16	4669818	4669908	E085,E124	2
chr16	4669965	4670078	E092	1
chr16	4670486	4670621	E032,E125	2
chr16	4670666	4670830	E118	1
chr16	4670941	4671046	E032,E119	2
chr16	4671308	4671354	E097	1
chr16	4671402	4671719	E032,E050,E083,E086,E091,E098,E114,E118,E123,E127	10
chr16	4671737	4671910	E089,E090,E091,E097,E098,E100	6
chr16	4673011	4673102	E007,E032	2
chr16	4673162	4673206	E097	1
chr16	4673233	4673489	E029,E032,E033,E034,E051,E097,E100,E124	8
chr16	4673567	4676972	E003,E004,E005,E006,E007,E008,E017,E021,E022,E028,E029,E032,E033,E034,E046,E050,E051,E055,E056,E057,E059,E080,E081,E082,E083,E084,E085,E086,E088,E089,E090,E091,E092,E093,E094,E097,E098,E100,E109,E114,E116,E117,E118,E119,E120,E121,E122,E123,E124,E125,E126,E127,E128	53
chr16	4677025	4677162	E100,E124	2
chr16	4677190	4677234	E097	1
chr16	4677289	4677371	E116	1
chr16	4678365	4678618	E008,E050,E051	3
chr16	4678990	4679448	E059,E118	2
chr16	4679946	4680000	E100	1
chr16	4680167	4680315	E091,E124	2
chr16	4680513	4680582	E080	1
chr16	4680646	4680716	E080	1
chr16	4680973	4681040	E046,E124	2
chr16	4681152	4681240	E021	1
chr16	4681411	4681478	E007,E124	2
chr16	4681481	4681531	E051	1
chr16	4681533	4681807	E006,E114,E117	3
chr16	4682024	4682453	E006,E017,E021,E029,E056,E091,E100,E114,E117,E120,E121,E124,E127	13
chr16	4682848	4682917	E086,E100	2
chr16	4683290	4683498	E094,E097	2
chr16	4684070	4684276	E021,E080,E118	3
chr16	4684442	4684514	E007,E080	2
chr16	4684556	4684606	E091	1
chr16	4684607	4684968	E022,E081,E086,E116,E118,E125	6
chr16	4685676	4685720	E080	1
chr16	4686236	4686419	E003,E021,E022,E118	4
chr16	4686454	4686571	E022,E080,E091	3
chr16	4686584	4686650	E091	1
chr16	4687264	4687304	E086	1
chr16	4687423	4688084	E007,E017,E022,E034,E055,E081,E089,E090,E097,E100,E121,E126	12
chr16	4688090	4688156	E124	1
chr16	4688164	4688214	E091	1
chr16	4688488	4688538	E093	1
chr16	4688702	4688917	E022,E046,E089,E118	4
chr16	4688962	4689032	E006,E090	2
chr16	4689245	4689312	E124,E127	2
chr16	4689599	4689702	E021,E055	2
chr16	4689816	4690436	E005,E006,E017,E032,E046,E055,E056,E059,E080,E086,E093,E097,E116,E118,E120,E121,E123,E124,E126	19
chr16	4690466	4691489	E007,E021,E029,E032,E034,E046,E050,E051,E055,E056,E080,E084,E085,E088,E090,E091,E092,E093,E094,E097,E100,E109,E114,E118,E121,E124,E126	27
chr16	4691538	4691588	E091	1
chr16	4691856	4692233	E021,E022,E029,E032,E033,E034,E046,E050,E051,E081,E086,E089,E093,E100,E124	15
chr16	4692323	4692392	E081,E088,E093	3
chr16	4693989	4694133	E021,E022,E126	3
chr16	4695388	4695428	E086	1
chr16	4695552	4695606	E022,E081	2
chr16	4695672	4695803	E080	1
chr16	4695917	4696055	E022,E032,E033,E034	4
chr16	4696066	4696144	E007,E021,E032,E086	4
chr16	4696314	4696515	E021,E093,E100	3
chr16	4696588	4696707	E003,E033	2
chr16	4696824	4697905	E008,E032,E033,E034,E050,E051,E086,E093,E098,E100,E120,E121,E124	13
chr16	4697938	4698030	E050,E093	2
chr16	4698169	4698304	E021,E032	2
chr16	4698449	4698509	E093,E097	2
chr16	4698923	4699314	E021,E022,E032,E033,E034,E046,E050,E051,E059,E080,E084,E088,E091,E093,E097,E098,E100,E116,E121,E124,E127	21
chr16	4699316	4699374	E033	1
chr16	4699450	4699745	E022,E033,E034,E046,E098	5
chr16	4699784	4699859	E007,E032,E034	3
chr16	4699951	4700052	E093,E098	2
chr16	4700145	4700837	E003,E004,E005,E006,E007,E008,E017,E021,E022,E028,E029,E032,E033,E034,E046,E050,E051,E055,E056,E057,E059,E080,E081,E082,E083,E084,E085,E086,E088,E089,E090,E091,E092,E093,E094,E097,E098,E100,E109,E114,E116,E117,E118,E119,E120,E121,E122,E123,E124,E125,E126,E127,E128	53
chr16	4701159	4701275	E032,E100	2
chr16	4701375	4701429	E100	1
chr16	4701525	4701588	E100,E127	2
chr16	4701753	4702375	E032,E033,E034,E051,E086,E092,E093,E116,E118	9
chr16	4702406	4702526	E032,E033	2
chr16	4702622	4702741	E033,E051,E086,E088	4
chr16	4702936	4702989	E092	1
chr16	4703008	4703561	E084,E085,E086,E088,E092,E094,E098,E109,E116,E118,E124	11
chr16	4703723	4703773	E086,E109	2
chr16	4703947	4705305	E021,E022,E029,E032,E034,E080,E083,E084,E085,E086,E088,E091,E092,E094,E097,E098,E109,E114,E117,E118,E125	21
chr16	4705315	4705605	E029,E032,E033,E083,E088,E092,E093,E098,E100,E109	10
chr16	4705656	4705706	E089	1
chr16	4705779	4705949	E032,E114,E123	3
chr16	4706024	4706113	E124	1
chr16	4706189	4706263	E021,E032	2
chr16	4706377	4706427	E092	1
chr16	4706562	4706630	E094	1
chr16	4707067	4707107	E086	1
chr16	4707144	4707212	E034,E086	2
chr16	4707261	4707674	E004,E021,E022,E084,E085,E091,E100,E118,E124,E127	10
chr16	4708050	4708104	E098	1
chr16	4708579	4708705	E032,E083,E118	3
chr16	4708725	4708802	E022	1
chr16	4708807	4708857	E032	1
chr16	4709017	4709061	E034	1
chr16	4709221	4709502	E051,E084,E109,E118	4
chr16	4709564	4709982	E029,E034,E080,E086,E097,E100,E118,E125,E126,E128	10
chr16	4710216	4711291	E003,E006,E007,E017,E022,E028,E029,E032,E033,E034,E046,E050,E051,E055,E056,E057,E059,E080,E081,E082,E083,E084,E085,E086,E088,E089,E090,E092,E093,E094,E097,E098,E100,E109,E116,E118,E119,E120,E121,E122,E124,E125,E126,E127,E128	45
chr16	4711368	4711540	E029,E034,E046,E050,E088,E125	6
chr16	4711555	4712193	E021,E028,E029,E034,E046,E050,E051,E055,E057,E059,E081,E082,E086,E089,E092,E094,E097,E100,E118,E119,E120,E121,E124,E125,E128	25
chr16	4712215	4712265	E082	1
chr16	4712548	4712798	E033,E034,E046,E059,E080,E084,E124	7
chr16	4712804	4713037	E029,E033,E080,E091,E100,E118,E127	7
chr16	4713124	4713205	E086,E124	2
chr16	4713291	4713364	E046,E050,E080	3
chr16	4713400	4715662	E003,E007,E017,E021,E022,E028,E029,E032,E033,E034,E046,E050,E051,E055,E057,E059,E080,E082,E083,E084,E085,E086,E088,E089,E090,E091,E092,E093,E094,E097,E098,E100,E109,E114,E116,E118,E119,E121,E122,E123,E124,E125,E126,E127,E128	45
chr16	4716464	4716530	E083,E124	2
chr16	4716574	4716614	E034	1
chr16	4716628	4717051	E017,E021,E022,E034,E046,E050,E086,E093,E097,E098,E118	11
chr16	4717207	4717288	E032,E097	2
chr16	4717326	4717506	E032,E100,E121	3
chr16	4717602	4717662	E003	1
chr16	4717672	4717867	E086,E088,E091	3
chr16	4717875	4717973	E089,E114	2
chr16	4718007	4718088	E083,E088,E091	3
chr16	4718322	4718458	E046,E118	2
chr16	4718460	4718737	E021,E032,E033,E034,E046,E114,E123,E127	8
chr16	4718937	4718991	E033	1
chr16	4719463	4719653	E021,E094,E097	3
chr16	4720465	4720515	E022	1
chr16	4720577	4720627	E022	1
chr16	4720672	4720722	E091	1
chr16	4720784	4720924	E003,E022,E127	3
chr16	4720986	4721109	E098,E114	2
chr16	4721613	4721653	E034	1
chr16	4721672	4721781	E097	1
chr16	4721792	4721922	E114	1
chr16	4722338	4722853	E032,E055,E056,E083,E089,E090,E100,E120,E121,E126	10
chr16	4723288	4723483	E091,E093	2
chr16	4723484	4723616	E005	1
chr16	4723763	4724070	E022,E059,E082,E100	4
chr16	4724348	4724469	E055,E056,E086	3
chr16	4724549	4724601	E055	1
chr16	4724943	4724993	E083	1
chr16	4725005	4725385	E017,E028,E029,E034,E055,E056,E057,E080,E093,E100,E119,E120,E121,E126,E127	15
chr16	4725821	4727355	E003,E004,E005,E006,E007,E008,E017,E021,E022,E029,E033,E034,E046,E050,E051,E080,E083,E084,E085,E086,E091,E092,E093,E094,E097,E100,E109,E114,E118,E123,E124	31
chr16	4727394	4727827	E003,E021,E055,E080,E083,E086,E097,E100,E118,E124	10
chr16	4727908	4727949	E086	1
chr16	4727968	4728022	E100	1
chr16	4728046	4728090	E097	1
chr16	4728114	4728232	E022,E100,E119,E124	4
chr16	4728284	4728372	E086	1
chr16	4728491	4728555	E124	1
chr16	4728678	4730867	E005,E007,E017,E021,E022,E028,E029,E032,E033,E034,E046,E050,E051,E057,E059,E080,E082,E083,E084,E085,E086,E088,E089,E090,E091,E092,E093,E094,E097,E098,E100,E109,E117,E118,E119,E120,E121,E124,E125,E126,E127,E128	42
chr16	4730883	4731502	E022,E028,E029,E034,E081,E083,E089,E091,E092,E093,E094,E097,E098,E100	14
chr16	4731554	4732729	E003,E021,E022,E029,E032,E034,E046,E086,E089,E091,E092,E093,E097,E100,E118,E124,E127	17
chr16	4732756	4733528	E003,E004,E006,E007,E008,E021,E022,E028,E029,E032,E033,E034,E046,E050,E051,E055,E056,E080,E081,E082,E083,E084,E085,E086,E088,E089,E090,E091,E092,E093,E094,E097,E098,E100,E109,E114,E116,E117,E118,E119,E121,E123,E124,E125,E127,E128	46
chr16	4733611	4733704	E091	1
chr16	4733819	4733871	E050	1
chr16	4733906	4734120	E091,E097,E098,E100	4
chr16	4734129	4734177	E097	1
chr16	4734328	4734385	E022,E091	2
chr16	4734510	4734650	E029,E032,E097,E118	4
chr16	4734694	4735157	E021,E022,E028,E029,E056,E080,E091,E097,E100,E117,E118,E119	12
chr16	4735187	4735621	E021,E034,E080,E083,E090,E091,E100,E116,E124	9
chr16	4735709	4735848	E097,E114	2
chr16	4735851	4736043	E080,E091,E118	3
chr16	4736150	4736487	E034,E080,E097,E100,E125	5
chr16	4736606	4736653	E097	1
chr16	4736727	4736895	E021,E034,E097,E100	4
chr16	4736896	4737072	E114,E118,E124	3
chr16	4737083	4737212	E021,E086	2
chr16	4737269	4737313	E097	1
chr16	4737325	4737413	E032,E034	2
chr16	4737598	4737663	E034,E124	2
chr16	4737722	4737778	E090,E100	2
chr16	4737789	4737967	E022,E059,E086,E091,E123,E124	6
chr16	4737984	4738034	E022	1
chr16	4738043	4738113	E032	1
chr16	4738177	4738268	E034,E100,E118	3
chr16	4738355	4738677	E086,E091,E100,E109,E114,E118,E119	7
chr16	4738744	4738925	E097,E100,E124	3
chr16	4738930	4739041	E086,E118	2
chr16	4739134	4739184	E097,E109	2
chr16	4739237	4739281	E097	1
chr16	4739366	4739425	E021	1
chr16	4739476	4739761	E003,E032,E034,E086,E090,E091,E100,E109,E118	9
chr16	4739875	4740013	E086	1
chr16	4740047	4740766	E006,E021,E022,E029,E032,E033,E034,E050,E059,E086,E090,E098,E100,E114,E116,E118,E121,E124,E125,E127	20
chr16	4740840	4740925	E022,E091,E124	3
chr16	4740985	4745946	E003,E004,E005,E006,E007,E008,E017,E021,E022,E028,E029,E032,E033,E034,E046,E050,E051,E055,E056,E057,E059,E080,E081,E082,E083,E084,E085,E086,E088,E089,E090,E091,E092,E093,E094,E097,E098,E100,E109,E114,E116,E117,E118,E119,E120,E121,E122,E123,E124,E125,E126,E127,E128	53
chr16	4745957	4746130	E032,E055,E097	3
chr16	4746138	4746652	E022,E033,E034,E055,E056,E080,E082,E083,E088,E089,E090,E091,E093,E097,E100,E114,E116,E118,E126	19
chr16	4746655	4747199	E008,E021,E022,E032,E034,E056,E080,E083,E086,E090,E091,E097,E098,E100,E109,E116,E118	17
chr16	4747230	4747892	E022,E032,E033,E034,E046,E055,E080,E081,E082,E083,E085,E086,E089,E090,E091,E092,E097,E098,E100,E114,E118,E124,E127	23
chr16	4747935	4748280	E022,E032,E033,E034,E080,E082,E086,E089,E091,E092,E116,E119,E121	13
chr16	4748302	4748377	E032	1
chr16	4748434	4748536	E089,E093,E097	3
chr16	4748717	4748962	E007,E017,E032,E086,E090,E091,E097	7
chr16	4748994	4749188	E003,E032,E034,E086,E097	5
chr16	4749225	4749603	E021,E022,E032,E055,E090,E097,E100,E114,E124	9
chr16	4749624	4749747	E033,E091	2
chr16	4749764	4749839	E033,E089	2
chr16	4750059	4750144	E097	1
chr16	4750385	4750777	E028,E032,E034,E046,E050,E057,E093,E100,E109,E116,E121,E125,E127	13
chr16	4750863	4750971	E034,E051	2
chr16	4751007	4751281	E021,E050,E051,E082,E097,E100,E114,E127	8
chr16	4751301	4751454	E022,E032,E097	3
chr16	4751457	4751615	E022,E089,E094,E100,E118	5
chr16	4751700	4751764	E034,E085	2
chr16	4752002	4752126	E118	1
chr16	4752142	4752750	E006,E029,E034,E056,E084,E085,E086,E089,E100,E109,E116,E118,E123,E124	14
chr16	4752783	4752976	E046,E084,E097,E114	4
chr16	4753127	4753217	E007,E033	2
chr16	4753310	4753440	E097,E098	2
chr16	4753938	4754027	E050	1
chr16	4754271	4754321	E050	1
chr16	4754623	4754757	E017,E086,E100	3
chr16	4754880	4755023	E021,E086,E091,E114	4
chr16	4755535	4755585	E050	1
chr16	4756913	4756963	E021	1
chr16	4757051	4757225	E008,E022,E082,E120,E121	5
chr16	4757253	4757303	E046	1
chr16	4757666	4757720	E127	1
chr16	4758415	4758479	E124	1
chr16	4758653	4758703	E051	1
chr16	4759537	4759833	E003,E006,E017,E055,E056,E100,E120,E121,E125,E126,E128	11
chr16	4760601	4760655	E128	1
chr16	4760719	4760815	E097	1
chr16	4761982	4762036	E127	1
chr16	4762608	4762648	E034	1
chr16	4762900	4762940	E034	1
chr16	4763206	4763256	E032	1
chr16	4763743	4763927	E080	1
chr16	4763930	4763984	E098	1
chr16	4764080	4764481	E003,E008,E021,E022,E080,E086,E098	7
chr16	4764612	4764672	E003	1
chr16	4767473	4767626	E004,E017,E021,E022,E033,E034,E055,E082,E091,E093,E109,E114,E118,E123	14
chr16	4767671	4767772	E021,E022,E127	3
chr16	4768325	4768375	E114	1
chr16	4768425	4768886	E003,E004,E008,E021,E022,E093,E118,E119	8
chr16	4769000	4769125	E022,E091	2
chr16	4769185	4769266	E116	1
chr16	4770011	4770103	E003,E118	2
chr16	4770124	4770183	E050,E051,E094,E097,E098,E100,E109	7
chr16	4771916	4772112	E086,E118,E121	3
chr16	4772757	4772797	E086	1
chr16	4772958	4773624	E097,E120,E121,E125,E128	5
chr16	4774684	4774977	E086,E100,E120,E121,E123,E125	6
chr16	4775099	4775159	E006	1
chr16	4775165	4775293	E021,E114,E127	3
chr16	4776243	4776288	E097	1
chr16	4776552	4776674	E033	1
chr16	4777229	4777279	E021	1
chr16	4777291	4777341	E089	1
chr16	4777372	4777750	E017,E033,E120,E121,E124	5
chr16	4778310	4778447	E022	1
chr16	4778784	4778834	E050	1
chr16	4778843	4778962	E021,E118	2
chr16	4779924	4780027	E007,E086	2
chr16	4780143	4780245	E086,E100	2
chr16	4780961	4781015	E032	1
chr16	4781665	4781715	E109	1
chr16	4781777	4781827	E093	1
chr16	4781940	4782020	E116	1
chr16	4782084	4782128	E034	1
chr16	4782230	4782294	E124	1
chr16	4782322	4782476	E032,E034,E100,E109,E114	5
chr16	4783043	4783132	E123	1
chr16	4783249	4783293	E097	1
chr16	4783346	4783562	E003,E007,E021,E022,E034,E082,E083,E088,E090,E098,E100,E118,E127	13
chr16	4783577	4785578	E003,E004,E005,E006,E007,E008,E017,E021,E022,E028,E029,E032,E033,E034,E046,E050,E051,E055,E056,E057,E059,E080,E081,E082,E083,E084,E085,E086,E088,E089,E090,E091,E092,E093,E094,E097,E098,E100,E109,E114,E116,E117,E118,E119,E120,E121,E122,E123,E124,E125,E126,E127,E128	53
chr16	4786300	4786350	E092	1
chr16	4786413	4786496	E093	1
chr16	4786584	4786638	E033	1
chr16	4786641	4787119	E007,E021,E032,E033,E085,E086,E092,E093,E100,E114,E125	11
chr16	4787126	4787176	E022	1
chr16	4787294	4787344	E021	1
chr16	4787411	4787595	E005,E034,E051,E098,E116	5
chr16	4787622	4787903	E007,E021,E022,E059,E091,E114,E119,E121,E127	9
chr16	4787920	4787960	E086	1
chr16	4788197	4788298	E021,E034,E114	3
chr16	4788495	4788575	E114,E126	2
chr16	4788585	4788639	E100	1
chr16	4789575	4789625	E021	1
chr16	4789720	4789807	E046	1
chr16	4789943	4789993	E021	1
chr16	4790396	4790466	E097	1
chr16	4790522	4790669	E021,E097,E100	3
chr16	4790778	4790852	E034	1
chr16	4791434	4791600	E055,E119,E126,E127,E128	5
chr16	4791872	4791962	E119	1
chr16	4792008	4792062	E100	1
chr16	4792301	4792369	E021	1
chr16	4792450	4792524	E021	1
chr16	4792694	4792865	E021,E114,E124	3
chr16	4792912	4793186	E032,E034,E086,E090,E092,E100,E117,E121	8
chr16	4793192	4793933	E003,E007,E021,E022,E032,E034,E050,E055,E056,E057,E081,E082,E084,E085,E088,E090,E091,E092,E093,E100,E109,E118,E119,E123,E124,E126,E127	27
chr16	4794380	4794430	E022	1
chr16	4794558	4794608	E097	1
chr16	4794617	4794671	E128	1
chr16	4794697	4794856	E003,E007,E022,E089	4
chr16	4794893	4794995	E007,E100,E109	3
chr16	4794996	4795488	E003,E008,E021,E022,E032,E089,E097,E109,E116,E123	10
chr16	4795572	4795626	E127	1
chr16	4796021	4796071	E090	1
chr16	4796244	4796426	E021,E086,E094,E097,E114,E121	6
chr16	4796488	4796696	E033,E123	2
chr16	4796752	4796835	E021,E022,E088	3
chr16	4796844	4797633	E003,E007,E022,E032,E033,E034,E051,E055,E056,E081,E082,E086,E088,E089,E090,E091,E092,E093,E097,E100,E116,E121,E126	23
chr16	4797680	4798202	E007,E034,E089,E093,E097,E098,E100	7
chr16	4798254	4798503	E003,E021,E034,E093,E097,E116	6
chr16	4798593	4798673	E091,E125	2
chr16	4798724	4798805	E032	1
chr16	4798835	4798895	E093	1
chr16	4798941	4799064	E093,E118	2
chr16	4799110	4799200	E089,E097	2
chr16	4799226	4799285	E093	1
chr16	4799361	4799419	E097,E114	2
chr16	4799704	4800026	E021,E080,E116	3
chr16	4800983	4801259	E017,E080,E089,E097,E114,E121	6
chr16	4801375	4801446	E005	1
chr16	4801757	4801803	E086,E097	2
chr16	4801948	4801992	E097	1
chr16	4802064	4802158	E021	1
chr16	4802585	4802661	E091,E100	2
chr16	4802666	4802735	E021,E034	2
chr16	4802852	4802905	E032	1
chr16	4803932	4804061	E093,E100	2
chr16	4804157	4804237	E032,E116	2
chr16	4804979	4805176	E082,E100	2
chr16	4805921	4805981	E003	1
chr16	4806094	4806164	E007	1
chr16	4807079	4807158	E082,E086	2
chr16	4807430	4807503	E114	1
chr16	4808714	4808780	E032	1
chr16	4809349	4809420	E033	1
chr16	4809541	4809595	E100	1
chr16	4810073	4810248	E098	1
chr16	4810390	4810565	E021,E022,E086	3
chr16	4810572	4810636	E097,E124	2
chr16	4810712	4810838	E121	1
chr16	4811998	4812266	E051,E097,E116	3
chr16	4812283	4812397	E017	1
chr16	4812404	4812466	E029	1
chr16	4812739	4812799	E097	1
chr16	4812874	4812924	E032	1
chr16	4813636	4813686	E021	1
chr16	4813808	4813858	E007	1
chr16	4813900	4814204	E006,E029,E050,E089,E090,E093,E100,E114,E116,E117,E120,E121,E127	13
chr16	4814412	4814462	E050	1
chr16	4814868	4814962	E051	1
chr16	4814988	4815052	E097	1
chr16	4815168	4815222	E033	1
chr16	4815388	4815843	E007,E032,E051,E091,E093,E097,E118	7
chr16	4815845	4817668	E003,E004,E005,E006,E007,E008,E017,E021,E022,E028,E029,E032,E033,E034,E046,E050,E051,E055,E056,E057,E059,E080,E081,E082,E083,E084,E085,E086,E088,E089,E090,E091,E092,E093,E094,E097,E098,E100,E109,E114,E116,E117,E118,E119,E120,E121,E122,E123,E124,E125,E126,E127,E128	53
chr16	4817719	4820035	E003,E004,E005,E006,E007,E008,E017,E021,E022,E028,E029,E032,E033,E034,E046,E050,E051,E055,E056,E057,E059,E080,E081,E082,E083,E084,E085,E086,E088,E089,E090,E091,E092,E093,E094,E097,E098,E100,E109,E114,E116,E117,E118,E119,E120,E121,E122,E123,E124,E125,E126,E127,E128	53
chr16	4820155	4820227	E097,E100	2
chr16	4820722	4820776	E100	1
chr16	4821434	4821484	E032	1
chr16	4821515	4821569	E100	1
chr16	4821679	4821988	E021,E032,E033,E034,E046,E050,E086,E114,E116,E118	10
chr16	4822282	4822332	E021	1
chr16	4822441	4822521	E091	1
chr16	4822571	4822691	E091	1
chr16	4822793	4822877	E091	1
chr16	4823591	4823654	E091	1
chr16	4823824	4823972	E003,E091	2
chr16	4824039	4824391	E022,E055,E056,E091,E117,E123,E124,E126	8
chr16	4825097	4825444	E021,E022,E029,E032,E046,E055,E091,E100,E114,E118,E127	11
chr16	4826118	4826168	E093	1
chr16	4826225	4826351	E114	1
chr16	4826358	4826728	E022,E091	2
chr16	4827149	4827246	E021	1
chr16	4827451	4827611	E055,E056,E057,E123,E126	5
chr16	4827899	4827943	E097	1
chr16	4828076	4828171	E021,E022	2
chr16	4829310	4829435	E021,E022,E051	3
chr16	4829741	4829805	E003,E046	2
chr16	4830186	4830682	E017,E029,E055,E056,E057,E114,E117,E121,E123,E124,E127,E128	12
chr16	4830720	4830760	E086	1
chr16	4830917	4830967	E021	1
chr16	4831342	4831505	E029,E091,E118	3
chr16	4832306	4832707	E021,E029,E033,E046,E089,E090,E093,E097,E116,E124	10
chr16	4832851	4833102	E003,E021,E022,E114,E117,E118	6
chr16	4833375	4833466	E021,E034,E083	3
chr16	4833551	4833629	E017,E083	2
chr16	4833689	4833836	E118	1
chr16	4833868	4834079	E021,E032,E118	3
chr16	4834116	4834236	E021,E093	2
chr16	4834249	4834300	E022	1
chr16	4834343	4834465	E003,E021,E046	3
chr16	4834481	4834598	E022,E051,E124	3
chr16	4835405	4835510	E021,E118	2
chr16	4835798	4836211	E007,E022,E109,E118	4
chr16	4836393	4836466	E021	1
chr16	4836625	4836675	E022	1
chr16	4836862	4837555	E005,E051,E057,E091,E100,E118,E123,E124,E127	9
chr16	4837753	4837830	E081,E091	2
chr16	4837997	4839081	E003,E004,E007,E017,E021,E022,E034,E055,E056,E080,E083,E084,E085,E086,E088,E091,E092,E093,E094,E098,E109,E114,E117,E118,E122,E123	26
chr16	4839221	4839307	E005,E007	2
chr16	4839734	4839792	E092	1
chr16	4839831	4839911	E123	1
chr16	4840251	4840541	E091,E114,E117,E118	4
chr16	4840842	4841205	E003,E021,E022,E029,E050,E084,E116,E120,E121,E124	10
chr16	4841239	4841342	E125	1
chr16	4841349	4841450	E114,E121	2
chr16	4841514	4841718	E021,E028,E093,E109,E114,E117,E118,E121,E123,E126,E127	11
chr16	4841923	4842050	E017	1
chr16	4842776	4842826	E022	1
chr16	4843037	4843402	E006,E021,E022,E091,E109,E114,E121	7
chr16	4843491	4843647	E007,E093,E117	3
chr16	4843987	4844037	E092	1
chr16	4844984	4845112	E021,E080,E100,E109	4
chr16	4845132	4846213	E007,E022,E034,E051,E057,E080,E081,E083,E084,E085,E086,E088,E091,E092,E093,E094,E098,E109,E118,E127	20
chr16	4846269	4846344	E100,E109	2
chr16	4846353	4846425	E097,E109	2
chr16	4846743	4846819	E100	1
chr16	4847041	4847411	E022,E051,E084,E085,E086,E092,E097,E098,E109	9
chr16	4847423	4847506	E034,E118	2
chr16	4847555	4847612	E021	1
chr16	4847626	4847689	E007,E080	2
chr16	4847719	4847759	E034	1
chr16	4847932	4848272	E007,E086,E091,E093,E097,E100,E116	7
chr16	4848351	4848391	E086	1
chr16	4848469	4848643	E007	1
chr16	4848734	4848788	E127	1
chr16	4848887	4848951	E097	1
chr16	4848994	4849138	E032,E034	2
chr16	4849450	4849540	E098	1
chr16	4849600	4849660	E091	1
chr16	4849688	4849921	E032,E089,E091,E098,E100	5
chr16	4849936	4850031	E033,E116	2
chr16	4850066	4853896	E003,E004,E005,E006,E007,E008,E017,E021,E022,E028,E029,E032,E033,E034,E046,E050,E051,E055,E056,E057,E059,E080,E081,E082,E083,E084,E085,E086,E088,E089,E090,E091,E092,E093,E094,E097,E098,E100,E109,E114,E116,E117,E118,E119,E120,E121,E122,E123,E124,E125,E126,E127,E128	53
chr16	4853920	4855634	E003,E004,E006,E007,E008,E017,E021,E022,E029,E032,E033,E034,E050,E057,E059,E080,E081,E082,E083,E084,E085,E086,E088,E089,E090,E091,E092,E093,E094,E097,E098,E100,E114,E117,E118,E121,E123,E124,E125,E128	40
chr16	4855778	4855828	E021	1
chr16	4856018	4856068	E007	1
chr16	4856117	4856167	E090	1
chr16	4856288	4856349	E098	1
chr16	4856623	4856663	E086	1
chr16	4856857	4856917	E021,E022	2
chr16	4857572	4857626	E127	1
chr16	4857713	4857763	E114	1
chr16	4857882	4857936	E127	1
chr16	4858288	4858344	E097	1
chr16	4860340	4860448	E034,E057,E091,E127	4
chr16	4860724	4860849	E091	1
chr16	4861287	4861495	E021,E022,E091,E114	4
chr16	4861504	4861627	E022,E088,E127	3
chr16	4861638	4861747	E124	1
chr16	4861847	4861989	E021,E032,E118	3
chr16	4862080	4862137	E086,E100	2
chr16	4862147	4862380	E008,E092,E097,E098,E100,E118	6
chr16	4862765	4862822	E091	1
chr16	4862880	4862958	E091	1
chr16	4863242	4863374	E081,E097	2
chr16	4863603	4863657	E100	1
chr16	4864146	4864323	E083,E100	2
chr16	4864363	4864464	E007,E032	2
chr16	4864509	4864631	E034,E100	2
chr16	4864659	4865124	E004,E005,E006,E008,E022,E032,E046,E055,E083,E091,E097,E100,E114,E118,E123	15
chr16	4865253	4865339	E093	1
chr16	4865476	4865526	E017	1
chr16	4865620	4865671	E022,E046	2
chr16	4866604	4866654	E022	1
chr16	4866998	4867080	E022	1
chr16	4867667	4867722	E097	1
chr16	4867746	4868092	E046,E084,E085,E086,E118	5
chr16	4868598	4868648	E022	1
chr16	4868657	4868744	E021	1
chr16	4868801	4868873	E003,E021,E091	3
chr16	4869541	4869592	E034	1
chr16	4869645	4869865	E120,E121	2
chr16	4871078	4871128	E090	1
chr16	4871239	4871292	E090	1
chr16	4871387	4871459	E022	1
chr16	4871542	4871592	E022	1
chr16	4871604	4871682	E017,E082	2
chr16	4872824	4872874	E021	1
chr16	4873158	4873306	E127	1
chr16	4874584	4874656	E021,E083	2
chr16	4874668	4874777	E034,E093	2
chr16	4874786	4874836	E092	1
chr16	4874907	4875084	E034,E080,E083	3
chr16	4875124	4875602	E046,E082,E083,E086,E100,E116	6
chr16	4875969	4876177	E080,E083,E100,E122,E128	5
chr16	4876367	4876442	E100	1
chr16	4876825	4877615	E022,E029,E080,E083,E086,E093,E098,E100,E128	9
chr16	4878423	4878473	E021	1
chr16	4878476	4878550	E007,E033	2
chr16	4878573	4879406	E005,E032,E034,E083,E100,E120,E121	7
chr16	4880244	4881030	E017,E021,E034,E080,E083,E091,E100,E128	8
chr16	4881047	4881245	E021,E083	2
chr16	4881307	4881470	E021,E083	2
chr16	4881484	4881589	E083,E125	2
chr16	4881658	4881727	E083	1
chr16	4881783	4881847	E021,E083	2
chr16	4882450	4882516	E033	1
chr16	4882549	4883106	E032,E084,E085,E092,E093,E094,E109	7
chr16	4883124	4883178	E094	1
chr16	4883183	4883258	E093	1
chr16	4883396	4883621	E032,E050,E051,E055,E059,E081,E082,E109	8
chr16	4883693	4883862	E021,E032,E033,E082,E109,E116,E119	7
chr16	4883915	4883969	E127	1
chr16	4884048	4884302	E022,E029,E034,E050,E051,E055,E080,E082,E086,E088,E089,E090,E097,E114,E116,E121,E123	17
chr16	4884556	4884610	E033	1
chr16	4884848	4885004	E029,E123	2
chr16	4885330	4885384	E127	1
chr16	4885510	4885560	E021	1
chr16	4886100	4886176	E033,E121	2
chr16	4886295	4886345	E032	1
chr16	4886376	4886420	E080	1
chr16	4886503	4886790	E029,E080,E120,E121,E123	5
chr16	4887983	4888063	E034,E083	2
chr16	4888083	4888563	E007,E021,E022,E032,E034,E086,E116,E127	8
chr16	4888874	4889052	E032,E080,E124	3
chr16	4889292	4889394	E100	1
chr16	4889437	4889513	E032	1
chr16	4889995	4890363	E021,E034,E050,E057,E114,E116,E125,E127	8
chr16	4890659	4890726	E046	1
chr16	4890952	4890992	E034	1
chr16	4891110	4891406	E007,E097,E116,E120,E121,E127	6
chr16	4891638	4891692	E033	1
chr16	4891919	4891969	E032	1
chr16	4892997	4893084	E034	1
chr16	4893106	4893230	E046,E093,E127	3
chr16	4893471	4893686	E116,E127	2
chr16	4893718	4893772	E127	1
chr16	4894163	4894230	E033	1
chr16	4894246	4894309	E034,E090	2
chr16	4894745	4894795	E032	1
chr16	4895572	4895672	E034,E080,E116	3
chr16	4896053	4898728	E003,E004,E005,E006,E007,E008,E017,E021,E022,E028,E029,E032,E033,E034,E046,E050,E051,E055,E056,E057,E059,E080,E081,E082,E083,E084,E085,E086,E088,E089,E090,E091,E092,E093,E094,E097,E098,E100,E109,E114,E116,E117,E118,E119,E120,E121,E122,E123,E124,E125,E126,E127,E128	53
chr16	4899018	4899251	E006,E056,E100,E123,E126	5
chr16	4899541	4899801	E032,E034,E116	3
chr16	4899812	4899993	E032,E051,E055,E059,E097,E124,E126,E127	8
chr16	4900036	4900533	E006,E017,E021,E028,E034,E055,E056,E057,E059,E080,E086,E114,E116,E120,E121,E122,E123,E125,E126,E127,E128	21
chr16	4900685	4900756	E127	1
chr16	4901054	4901140	E126	1
chr16	4901292	4901426	E021,E034,E100,E116,E127	5
chr16	4901449	4901792	E006,E116,E123,E124	4
chr16	4901854	4901904	E093	1
chr16	4901969	4902764	E017,E022,E028,E029,E046,E050,E051,E055,E056,E057,E080,E084,E088,E092,E093,E094,E097,E098,E100,E109,E114,E116,E117,E119,E120,E121,E122,E123,E124,E125,E126,E127,E128	33
chr16	4902934	4902978	E080	1
chr16	4903026	4903231	E021,E033,E080,E120,E121,E123	6
chr16	4903826	4903876	E083	1
chr16	4903877	4903927	E021	1
chr16	4904822	4904862	E086	1
chr16	4905152	4905233	E034,E086,E116	3
chr16	4905257	4905307	E007	1
chr16	4905359	4905589	E028,E057,E100,E119,E127	5
chr16	4905638	4905715	E021,E086,E124	3
chr16	4905923	4906010	E100	1
chr16	4906023	4906067	E097	1
chr16	4906469	4906625	E021,E059	2
chr16	4906820	4906974	E093,E098	2
chr16	4907428	4907516	E034,E127	2
chr16	4907572	4907639	E034	1
chr16	4908088	4908143	E034	1
chr16	4908217	4908267	E046	1
chr16	4908724	4908772	E080	1
chr16	4908796	4908929	E032	1
chr16	4909209	4909478	E006,E022,E028,E059	4
chr16	4909484	4910312	E006,E017,E028,E055,E056,E057,E059,E080,E083,E097,E100,E119,E121,E122,E125,E127,E128	17
chr16	4910473	4910601	E034,E100,E109,E114,E125,E127	6
chr16	4910838	4911034	E029,E081	2
chr16	4911083	4911574	E081,E082	2
chr16	4912103	4912143	E034	1
chr16	4912330	4913062	E006,E022,E029,E046,E051,E082,E086,E090,E094,E098,E100,E109,E116,E118,E120,E121,E124	17
chr16	4913649	4913713	E007	1
chr16	4913730	4914077	E050,E080,E097,E100,E116,E121	6
chr16	4914684	4914791	E006	1
chr16	4915498	4915749	E080,E097,E120,E121	4
chr16	4916240	4916319	E007	1
chr16	4916553	4916593	E086	1
chr16	4916720	4916770	E090	1
chr16	4917255	4917305	E021	1
chr16	4917394	4917451	E046	1
chr16	4917554	4917604	E093	1
chr16	4917753	4917803	E109	1
chr16	4917850	4918979	E007,E017,E081,E082,E083,E084,E085,E086,E088,E091,E092,E094,E098,E109,E114,E116,E120,E121	18
chr16	4919148	4920314	E007,E032,E080,E081,E082,E084,E085,E086,E088,E091,E092,E094,E098,E100,E109,E120,E121,E126,E127	19
chr16	4920318	4920399	E109	1
chr16	4920412	4920759	E007,E081,E082,E094,E100,E109	6
chr16	4921040	4921481	E021,E028,E032,E081,E082,E088,E116,E127	8
chr16	4921495	4921562	E051	1
chr16	4921912	4921962	E032	1
chr16	4921978	4922028	E114	1
chr16	4922084	4922134	E022	1
chr16	4922892	4922982	E034,E085	2
chr16	4923036	4923218	E084,E085,E100,E121	4
chr16	4923230	4923467	E050,E081,E084,E085	4
chr16	4923646	4923710	E021	1
chr16	4923952	4924062	E022	1
chr16	4924360	4924410	E092	1
chr16	4924545	4925126	E084,E085,E086,E109,E120	5
chr16	4925165	4925298	E084	1
chr16	4925332	4925382	E032	1
chr16	4925503	4925543	E034	1
chr16	4925758	4925816	E033,E086	2
chr16	4926842	4926919	E100	1
chr16	4926969	4927060	E098,E100	2
chr16	4927096	4927150	E098	1
chr16	4927575	4927679	E021,E022,E032	3
chr16	4927839	4927974	E055,E056,E086,E100	4
chr16	4927990	4928055	E093	1
chr16	4928098	4928148	E021	1
chr16	4928241	4928381	E022,E051,E086,E097	4
chr16	4928619	4928680	E022	1
chr16	4929061	4929451	E017,E022,E028,E032,E055,E056,E057,E100,E119,E120,E121,E126,E127	13
chr16	4929578	4929697	E032,E100	2
chr16	4929769	4929909	E022,E114,E123,E126	4
chr16	4930127	4930182	E022	1
chr16	4930227	4930281	E126	1
chr16	4930298	4930450	E086,E119	2
chr16	4930526	4930638	E022,E118,E127	3
chr16	4930897	4930951	E127	1
chr16	4931053	4931093	E034	1
chr16	4931273	4931538	E021,E022,E029,E083,E086,E088,E098,E114,E117,E126,E127	11
chr16	4931783	4932216	E055,E059,E083,E118,E119	5
chr16	4932314	4933607	E006,E007,E017,E021,E028,E029,E032,E050,E055,E056,E057,E059,E080,E081,E082,E083,E084,E086,E088,E089,E090,E092,E093,E094,E097,E098,E100,E114,E117,E118,E119,E120,E121,E122,E123,E125,E126,E127,E128	39
chr16	4933611	4933938	E021,E022,E083,E089,E100,E118,E121,E127	8
chr16	4933969	4934043	E128	1
chr16	4934097	4934180	E033,E091	2
chr16	4934255	4934333	E118	1
chr16	4934372	4934524	E021,E022,E118	3
chr16	4934542	4934625	E093,E127	2
chr16	4934783	4934968	E021,E100,E117,E127	4
chr16	4935116	4935209	E022,E100	2
chr16	4935284	4935365	E118	1
chr16	4935420	4935470	E021	1
chr16	4935519	4935570	E097	1
chr16	4935592	4935642	E021	1
chr16	4935654	4935704	E055	1
chr16	4935725	4936573	E007,E017,E021,E034,E089,E092,E100,E123,E124,E127	10
chr16	4937407	4937467	E125	1
chr16	4937910	4937964	E127	1
chr16	4937975	4938123	E097,E118,E126	3
chr16	4938491	4938619	E006,E090,E100	3
chr16	4938940	4939051	E022,E081	2
chr16	4939156	4939206	E088	1
chr16	4939605	4939681	E127	1
chr16	4939715	4939759	E097	1
chr16	4939777	4939827	E022	1
chr16	4939955	4940043	E021,E100	2
chr16	4940129	4940358	E086,E091,E097,E100,E126,E127	6
chr16	4940906	4941524	E007,E021,E055,E059,E092,E093,E100,E121,E126	9
chr16	4941538	4941603	E022	1
chr16	4941615	4941717	E003,E083	2
chr16	4941773	4942236	E007,E017,E022,E046,E055,E056,E083,E089,E091,E100,E109,E114,E125,E126	14
chr16	4942278	4943208	E007,E017,E021,E033,E055,E056,E081,E082,E083,E086,E088,E089,E090,E091,E092,E093,E097,E100,E109,E114,E120,E121,E123,E125,E126,E127,E128	27
chr16	4943274	4943314	E086	1
chr16	4943638	4943688	E021	1
chr16	4943737	4943787	E017	1
chr16	4943960	4944189	E005,E032,E033,E046,E089,E097	6
chr16	4944227	4944330	E100	1
chr16	4944400	4944488	E100	1
chr16	4944526	4945101	E003,E004,E007,E017,E021,E022,E055,E056,E100,E109,E114,E116,E117,E120,E121,E126,E127	17
chr16	4945184	4945248	E124	1
chr16	4945284	4945334	E051	1
chr16	4945516	4945566	E021	1
chr16	4945677	4945727	E091	1
chr16	4946004	4946044	E034	1
chr16	4946067	4946121	E056	1
chr16	4946474	4946528	E127	1
chr16	4946903	4947033	E007,E091,E093,E100,E120	5
chr16	4947262	4947312	E022	1
chr16	4947437	4947641	E021,E090,E091,E093,E097,E100	6
chr16	4947642	4947721	E083	1
chr16	4947787	4947895	E022,E121	2
chr16	4947920	4947970	E021	1
chr16	4948384	4948521	E119	1
chr16	4948558	4948642	E034,E127	2
chr16	4948650	4948714	E124	1
chr16	4949107	4949268	E086,E118	2
chr16	4949376	4949604	E021,E100,E114,E118,E127	5
chr16	4949710	4949760	E021	1
chr16	4949912	4950659	E007,E017,E046,E055,E056,E059,E088,E089,E090,E092,E098,E127	12
chr16	4950660	4950715	E021	1
chr16	4951310	4951382	E091	1
chr16	4952300	4952358	E128	1
chr16	4952541	4952618	E093	1
chr16	4952984	4953158	E021,E118	2
chr16	4953159	4953239	E119	1
chr16	4953264	4953340	E109,E124	2
chr16	4953398	4953452	E127	1
chr16	4954036	4954165	E118,E123	2
chr16	4954167	4954470	E007,E050,E088,E091,E093	5
chr16	4954600	4954795	E007,E022,E055,E083,E091,E118,E124	7
chr16	4954982	4955110	E021,E097	2
chr16	4955159	4955832	E006,E055,E056,E059,E118,E123,E124	7
chr16	4956113	4956197	E118	1
chr16	4956310	4956382	E109	1
chr16	4956499	4956878	E021,E050,E086,E088,E098,E109,E118,E123	8
chr16	4956930	4957016	E118	1
chr16	4957299	4957513	E059,E114,E123	3
chr16	4957601	4957701	E088,E117	2
chr16	4958509	4958588	E021,E097	2
chr16	4958861	4959131	E003,E007,E118,E121,E126	5
chr16	4959227	4959300	E086	1
chr16	4959673	4959751	E003	1
chr16	4959843	4960026	E017,E050,E056,E082,E091,E114,E121,E127,E128	9
chr16	4960338	4960621	E022,E083,E097,E124,E127	5
chr16	4960764	4960818	E100	1
chr16	4960908	4961089	E100,E118	2
chr16	4961118	4961168	E121	1
chr16	4961781	4961821	E086	1
chr16	4961860	4962847	E017,E022,E055,E056,E057,E081,E084,E085,E091,E092,E094,E098,E109,E114,E117,E120,E121,E123,E125,E126,E127,E128	22
chr16	4963207	4963257	E021	1
chr16	4963266	4963405	E086,E109,E116,E121	4
chr16	4963460	4963798	E007,E022,E121	3
chr16	4963842	4964102	E059,E083,E100,E120,E121	5
chr16	4964114	4964307	E118,E124	2
chr16	4964478	4964561	E080	1
chr16	4964703	4965960	E005,E006,E007,E017,E021,E028,E051,E055,E056,E057,E059,E080,E086,E091,E093,E109,E116,E117,E118,E119,E120,E121,E125,E126,E127,E128	26
chr16	4966005	4966069	E124	1
chr16	4966537	4966737	E056,E080,E084,E086,E094,E109,E118,E121,E127,E128	10
chr16	4966805	4966907	E121,E125	2
chr16	4966943	4967640	E005,E006,E017,E028,E055,E056,E057,E059,E080,E092,E097,E100,E117,E120,E121,E125,E126,E127,E128	19
chr16	4967858	4967968	E121	1
chr16	4968320	4968454	E091,E127	2
chr16	4968533	4968592	E084,E085	2
chr16	4968618	4969385	E003,E007,E008,E017,E021,E022,E033,E057,E083,E084,E085,E086,E088,E089,E091,E092,E093,E094,E098,E109,E114,E118,E121	23
chr16	4969617	4969709	E119	1
chr16	4969711	4969751	E086	1
chr16	4969807	4969884	E091	1
chr16	4969906	4969969	E003,E007	2
chr16	4970867	4971220	E006,E007,E017,E021,E055,E056,E100,E125,E127,E128	10
chr16	4971316	4971403	E021,E100	2
chr16	4971983	4972037	E056	1
chr16	4972662	4973442	E003,E004,E005,E021,E022,E028,E055,E056,E057,E088,E089,E091,E093,E097,E114,E119,E120,E121,E126,E127	20
chr16	4974063	4974146	E086	1
chr16	4974315	4974417	E097	1
chr16	4974419	4974553	E109,E114	2
chr16	4974570	4974699	E021,E083,E090,E118	4
chr16	4974723	4976280	E003,E004,E005,E006,E008,E021,E022,E028,E034,E057,E083,E084,E085,E086,E088,E089,E090,E091,E092,E094,E098,E100,E109,E114,E117,E118,E119,E120,E121,E127	30
chr16	4976318	4976540	E033,E057,E127	3
chr16	4976948	4977281	E007,E028,E057,E059,E114,E123,E127	7
chr16	4977301	4977341	E086	1
chr16	4978053	4978093	E086	1
chr16	4978338	4978508	E003,E022,E091	3
chr16	4978528	4978717	E022,E086	2
chr16	4979030	4979128	E057	1
chr16	4979500	4979540	E086	1
chr16	4979605	4979645	E086	1
chr16	4980096	4980238	E022,E055,E127	3
chr16	4980242	4980352	E083	1
chr16	4980738	4980848	E127	1
chr16	4980964	4981102	E022	1
chr16	4981345	4981431	E057	1
chr16	4981498	4981819	E021,E050,E057,E098,E109,E127	6
chr16	4982142	4982223	E005,E086,E120	3
chr16	4982681	4982735	E127	1
chr16	4982925	4983018	E051,E055	2
chr16	4983157	4983249	E022,E118	2
chr16	4983254	4983429	E003,E100	2
chr16	4983462	4984043	E017,E021,E034,E051,E082,E083,E086,E089,E091,E100,E109,E118,E123	13
chr16	4984088	4984594	E021,E055,E084,E089,E092,E109,E118,E126	8
chr16	4984665	4984715	E121	1
chr16	4984717	4984767	E022	1
chr16	4984770	4984907	E034,E097,E100	3
chr16	4984979	4985866	E006,E007,E017,E022,E028,E055,E056,E084,E085,E086,E088,E089,E091,E092,E094,E097,E098,E100,E109,E114,E117,E119,E120,E121,E126,E127,E128	27
chr16	4985872	4988157	E003,E004,E005,E006,E007,E008,E017,E021,E022,E028,E033,E050,E051,E055,E056,E057,E080,E082,E083,E084,E085,E086,E088,E089,E090,E091,E092,E093,E094,E097,E098,E100,E109,E114,E116,E117,E118,E119,E120,E121,E123,E126,E127	43
chr16	4988222	4988272	E085	1
chr16	4988286	4988352	E092	1
chr16	4988559	4988599	E086	1
chr16	4988715	4988956	E006,E007,E017,E046,E055,E056,E080,E088,E089,E090,E091,E092,E100,E119,E126	15
chr16	4990262	4990411	E021,E117,E120,E121,E125	5
chr16	4990429	4990544	E021,E090	2
chr16	4990553	4990600	E086	1
chr16	4990631	4991489	E003,E007,E008,E021,E022,E051,E088,E089,E090,E091,E092,E093,E097,E098,E114,E118,E119,E127	18
chr16	4991935	4992057	E022,E123	2
chr16	4992262	4992545	E003,E007,E008,E022,E090,E097,E125,E127	8
chr16	4992552	4992806	E004,E055,E086,E097,E118,E126,E127	7
chr16	4992847	4994234	E003,E004,E005,E006,E007,E008,E017,E021,E022,E028,E050,E051,E055,E056,E057,E059,E080,E083,E084,E086,E088,E089,E090,E091,E092,E094,E097,E098,E100,E109,E114,E117,E118,E119,E120,E121,E122,E123,E125,E126,E127,E128	42
chr16	4994326	4996560	E003,E004,E005,E006,E007,E008,E017,E021,E022,E028,E029,E034,E046,E050,E051,E055,E056,E057,E059,E080,E081,E083,E084,E085,E086,E088,E089,E090,E091,E092,E093,E094,E097,E098,E100,E109,E114,E117,E118,E119,E120,E121,E122,E123,E124,E125,E126,E127,E128	49
chr16	4996861	4996911	E032,E097	2
chr16	4997313	4997379	E007	1
chr16	4997382	4997432	E022	1
chr16	4997446	4997511	E007	1
chr16	4997525	4998479	E003,E004,E006,E007,E008,E017,E021,E022,E029,E033,E046,E050,E051,E055,E056,E057,E082,E084,E085,E086,E088,E089,E091,E092,E093,E094,E097,E100,E109,E114,E117,E118,E121,E123,E124	35
chr16	4998737	4998965	E022,E118	2
chr16	4999000	4999490	E003,E004,E007,E021,E022,E032,E046,E083,E086,E091,E097,E098,E100,E118	14
chr16	4999507	4999633	E008,E097,E098,E118	4
chr16	4999959	5000060	E055,E086,E088	3
chr16	5000069	5000119	E007	1
chr16	5000166	5000223	E091	1
chr16	5000518	5000593	E097	1
chr16	5000970	5001065	E003,E097	2
chr16	5001103	5001174	E022,E086	2
chr16	5001294	5001370	E021	1
chr16	5001504	5001554	E022	1
chr16	5002412	5002537	E080,E086,E114	3
chr16	5002924	5002978	E100	1
chr16	5003209	5003281	E124	1
chr16	5003333	5003496	E021,E029,E097,E118	4
chr16	5003512	5003729	E017,E021,E088,E091,E114,E118	6
chr16	5003774	5003824	E051	1
chr16	5004805	5005031	E007,E017,E022,E034,E055,E056,E082,E089,E097,E114,E120,E121,E126	13
chr16	5005111	5005271	E003,E028,E033,E034,E055,E083,E089,E097,E114,E118,E126	11
chr16	5005312	5005362	E114	1
chr16	5005415	5005569	E055,E056	2
chr16	5005572	5005667	E090	1
chr16	5005931	5007039	E003,E004,E005,E006,E007,E008,E017,E021,E022,E028,E029,E032,E033,E034,E046,E050,E051,E055,E056,E057,E059,E080,E081,E082,E083,E084,E085,E086,E088,E089,E090,E091,E092,E093,E094,E097,E098,E100,E109,E114,E116,E117,E118,E119,E120,E121,E122,E123,E124,E125,E126,E127,E128	53
chr16	5007134	5008991	E003,E004,E005,E006,E007,E008,E017,E021,E022,E028,E029,E032,E033,E034,E046,E050,E051,E055,E056,E057,E059,E080,E081,E082,E083,E084,E085,E086,E088,E089,E090,E091,E092,E093,E094,E097,E098,E100,E109,E114,E116,E117,E118,E119,E120,E121,E122,E123,E124,E125,E126,E127,E128	53
chr16	5009057	5009610	E003,E005,E007,E021,E032,E046,E051,E059,E086,E091,E092,E097,E098,E100,E114,E118,E124	17
chr16	5009774	5009821	E097	1
chr16	5009874	5010149	E051,E100,E118	3
chr16	5010195	5010256	E021,E091	2
chr16	5010560	5010680	E017,E021,E124	3
chr16	5010807	5010861	E127	1
chr16	5011010	5011080	E118	1
chr16	5011527	5011871	E006,E022,E059,E093,E114,E117	6
chr16	5012730	5013104	E022,E059	2
chr16	5013695	5013807	E080,E100	2
chr16	5014180	5014230	E050	1
chr16	5014246	5014361	E118,E124	2
chr16	5014609	5014680	E097	1
chr16	5014712	5014788	E118	1
chr16	5015196	5015236	E086	1
chr16	5015569	5015625	E021	1
chr16	5016601	5016651	E091	1
chr16	5016696	5016746	E022	1
chr16	5016841	5016966	E021,E051	2
chr16	5017031	5017439	E021,E022,E029,E032,E059,E090,E100,E117,E118,E121,E123,E126	12
chr16	5017447	5017501	E127	1
chr16	5018477	5019464	E003,E004,E005,E007,E008,E017,E021,E022,E083,E086,E091,E121	12
chr16	5019523	5019587	E021	1
chr16	5019665	5019718	E021	1
chr16	5019823	5019936	E007,E021	2
chr16	5019957	5020908	E003,E004,E005,E007,E008,E017,E021,E022,E059,E083,E086,E091,E093,E100,E118,E120,E121,E124	18
chr16	5020988	5021340	E090,E091,E100	3
chr16	5021392	5021496	E091	1
chr16	5021717	5021794	E091	1
chr16	5021815	5021898	E007,E021	2
chr16	5021899	5022027	E021,E100,E123	3
chr16	5022394	5022444	E114	1
chr16	5022756	5022806	E022	1
chr16	5022890	5023824	E006,E007,E017,E021,E022,E050,E051,E080,E082,E088,E091,E097,E098,E100,E114,E116	16
chr16	5025963	5026548	E021,E029,E032,E033,E046,E050,E051,E081,E088,E091,E100,E116,E123,E124	14
chr16	5026637	5027228	E003,E007,E080,E086,E089,E090,E092,E094,E098,E100,E109,E114,E118,E121	14
chr16	5027505	5027693	E017,E022,E081,E082	4
chr16	5029157	5029246	E017,E114	2
chr16	5029254	5029397	E083,E123	2
chr16	5029474	5029585	E033,E059,E086	3
chr16	5029656	5029725	E021,E022,E055	3
chr16	5029864	5029916	E021,E114	2
chr16	5029956	5030856	E008,E017,E021,E022,E034,E050,E051,E057,E083,E085,E100,E114,E118,E123	14
chr16	5031537	5031644	E100,E118	2
chr16	5031656	5031775	E083,E089,E100	3
chr16	5031777	5032875	E003,E017,E021,E029,E051,E080,E083,E086,E089,E090,E097,E100,E118,E121	14
chr16	5034084	5034145	E050	1
chr16	5034540	5034847	E050,E055,E057,E121,E125,E128	6
chr16	5035470	5035581	E021,E118	2
chr16	5036047	5036107	E003	1
chr16	5036894	5037039	E123	1
chr16	5037072	5037149	E007,E034	2
chr16	5037273	5038513	E003,E007,E008,E021,E022,E029,E050,E051,E055,E082,E083,E086,E091,E092,E093,E097,E100,E114,E118,E121,E123	21
chr16	5038637	5038681	E097	1
chr16	5038863	5038966	E005,E021,E033	3
chr16	5039073	5039220	E032,E034,E086,E114	4
chr16	5039614	5039934	E003,E021,E022,E032	4
chr16	5040002	5040073	E118	1
chr16	5040431	5040522	E021	1
chr16	5040553	5040604	E091	1
chr16	5040706	5040776	E118	1
chr16	5041717	5041789	E021	1
chr16	5041847	5042016	E118	1
chr16	5043124	5043174	E022	1
chr16	5044269	5044360	E118	1
chr16	5044641	5044691	E007	1
chr16	5044853	5044943	E055	1
chr16	5044972	5045103	E007,E082	2
chr16	5045135	5045602	E003,E007,E017,E055,E056,E081,E082,E089,E118,E121,E124,E126	12
chr16	5046197	5046251	E127	1
chr16	5046307	5046404	E007,E118	2
chr16	5046414	5046464	E022	1
chr16	5046467	5046533	E032,E080	2
chr16	5046848	5046950	E022,E124	2
chr16	5047347	5047407	E017,E086	2
chr16	5047625	5047705	E123	1
chr16	5047823	5047873	E022	1
chr16	5048777	5048859	E123	1
chr16	5049017	5049067	E021	1
chr16	5049239	5049442	E021,E022,E083	3
chr16	5049954	5049994	E086	1
chr16	5050670	5050922	E022,E118	2
chr16	5051569	5051629	E005	1
chr16	5051661	5051797	E050,E083,E118	3
chr16	5051831	5051906	E080,E083	2
chr16	5052060	5052176	E083	1
chr16	5052495	5052545	E021	1
chr16	5052758	5053526	E021,E022,E080,E083,E097,E098,E118	7
chr16	5053583	5053674	E083	1
chr16	5053733	5053847	E083	1
chr16	5053968	5054302	E083,E118	2
chr16	5054376	5054800	E017,E083,E086,E100,E118,E123	6
chr16	5054925	5054976	E093	1
chr16	5055917	5056381	E022,E033,E080,E089,E090,E117,E118	7
chr16	5056394	5056872	E055,E056,E081,E082,E083,E086,E089,E090,E091,E098,E126	11
chr16	5056879	5056951	E021,E056	2
chr16	5056983	5057023	E086	1
chr16	5057087	5057137	E092	1
chr16	5057163	5057243	E028	1
chr16	5058211	5058263	E021	1
chr16	5058337	5058475	E021,E022,E118	3
chr16	5058575	5058713	E022,E114,E118	3
chr16	5058934	5058991	E114	1
chr16	5059102	5059152	E021	1
chr16	5059402	5059452	E097	1
chr16	5059509	5059559	E022	1
chr16	5059719	5059769	E021	1
chr16	5059977	5060027	E007	1
chr16	5060475	5060561	E100	1
chr16	5060600	5060676	E021	1
chr16	5060775	5061462	E003,E004,E021,E022,E051,E118,E127	7
chr16	5061496	5061593	E003	1
chr16	5061617	5061772	E007,E032	2
chr16	5062254	5062366	E118	1
chr16	5063003	5063179	E021,E022,E123	3
chr16	5064759	5064965	E022,E091	2
chr16	5064985	5065060	E118	1
chr16	5065180	5065281	E050,E083,E086	3
chr16	5065321	5065671	E003,E004,E008,E017,E021,E022,E029,E055,E089,E091,E114,E116,E117,E118,E123	15
chr16	5066440	5066494	E128	1
chr16	5066625	5066675	E021	1
chr16	5066775	5066859	E093	1
chr16	5066952	5067012	E091	1
chr16	5067124	5067330	E022,E083,E086,E089,E090,E100,E123,E124	8
chr16	5067540	5067648	E021,E046,E059	3
chr16	5067860	5067914	E100	1
chr16	5068216	5068405	E089,E097	2
chr16	5068511	5069350	E055,E056,E059,E083,E084,E085,E086,E088,E089,E090,E092,E093,E097,E098,E120,E121,E126	17
chr16	5069843	5070039	E033,E086,E089,E090,E123	5
chr16	5070052	5070115	E007,E032	2
chr16	5070143	5070193	E051	1
chr16	5070456	5070795	E083,E097,E100,E118,E126	5
chr16	5070840	5070937	E021,E091	2
chr16	5070971	5071074	E022,E118	2
chr16	5071379	5071438	E097	1
chr16	5071483	5071664	E003,E007,E097,E127	4
chr16	5071669	5071806	E118,E125	2
chr16	5071821	5071881	E125	1
chr16	5072334	5072464	E022,E029	2
chr16	5072719	5072844	E092,E114	2
chr16	5072939	5073019	E059	1
chr16	5073489	5073567	E118	1
chr16	5073714	5073863	E003,E032,E090,E117	4
chr16	5074515	5074565	E021	1
chr16	5074584	5075934	E003,E004,E006,E007,E008,E017,E021,E022,E028,E032,E033,E034,E046,E050,E051,E055,E056,E057,E059,E080,E081,E082,E083,E084,E086,E088,E089,E090,E091,E092,E093,E094,E097,E098,E100,E109,E114,E117,E118,E119,E120,E121,E122,E123,E124,E125,E126,E127,E128	49
chr16	5076005	5076084	E021,E034,E055,E090,E097	5
chr16	5076658	5076748	E118	1
chr16	5076891	5076941	E021	1
chr16	5077100	5077179	E118,E124	2
chr16	5077263	5077353	E091,E118	2
chr16	5077381	5077465	E032,E118	2
chr16	5077532	5077602	E046	1
chr16	5077666	5077756	E100,E118	2
chr16	5078000	5078203	E118	1
chr16	5078296	5078364	E033	1
chr16	5078492	5078536	E097	1
chr16	5078725	5078883	E005,E118	2
chr16	5078911	5079016	E033,E034	2
chr16	5079054	5079108	E127	1
chr16	5079118	5079298	E057,E100,E127	3
chr16	5079517	5079567	E021	1
chr16	5079830	5079880	E022	1
chr16	5080010	5080116	E022,E100,E128	3
chr16	5080203	5080254	E017	1
chr16	5080444	5080701	E032,E118	2
chr16	5080759	5080799	E086	1
chr16	5081644	5081897	E055,E091,E118,E125	4
chr16	5081902	5081987	E032	1
chr16	5082084	5082173	E116	1
chr16	5082187	5082279	E118	1
chr16	5082687	5085004	E003,E004,E005,E006,E007,E008,E017,E021,E022,E028,E029,E032,E033,E034,E046,E050,E051,E055,E056,E057,E059,E080,E081,E082,E083,E084,E085,E086,E088,E089,E090,E091,E092,E093,E094,E097,E098,E100,E109,E114,E116,E117,E118,E119,E120,E121,E122,E123,E124,E125,E126,E127,E128	53
chr16	5085072	5087161	E003,E004,E006,E007,E008,E017,E021,E022,E028,E032,E051,E057,E059,E081,E082,E083,E084,E085,E086,E088,E089,E091,E092,E093,E094,E098,E114,E116,E118,E123,E125,E127,E128	33
chr16	5087612	5087662	E032	1
chr16	5088948	5089018	E022	1
chr16	5089673	5089737	E124	1
chr16	5089913	5090329	E081,E082,E088,E114,E118	5
chr16	5090433	5091014	E022,E034,E084,E085,E086,E088,E092,E118,E125	9
chr16	5091056	5091106	E022	1
chr16	5091160	5091210	E021	1
chr16	5091223	5091542	E003,E017,E021,E121,E124,E125,E128	7
chr16	5091554	5092509	E003,E004,E006,E007,E017,E028,E055,E056,E057,E086,E093,E100,E114,E116,E117,E118,E119,E120,E121,E123,E125,E126,E127,E128	24
chr16	5092513	5092586	E021,E091	2
chr16	5092620	5093040	E003,E004,E006,E007,E008,E017,E021,E022,E028,E055,E056,E057,E082,E083,E086,E088,E093,E114,E118,E123,E125,E126,E127,E128	24
chr16	5093487	5093537	E017	1
chr16	5093890	5093944	E033	1
chr16	5094238	5094425	E021,E022	2
chr16	5094584	5094658	E021	1
chr16	5094815	5094869	E100	1
chr16	5094896	5094966	E118	1
chr16	5095668	5095777	E003,E007	2
chr16	5095837	5095912	E021	1
chr16	5095927	5096226	E017,E021,E116,E118	4
chr16	5096442	5096492	E032	1
chr16	5096977	5097315	E003,E004,E008,E021,E022	5
chr16	5098901	5099075	E021,E081,E082	3
chr16	5099266	5099469	E081,E082	2
chr16	5103089	5103146	E007	1
chr16	5103802	5103849	E097	1
chr16	5104248	5104336	E017	1
chr16	5104519	5104669	E116	1
chr16	5104785	5104895	E116	1
chr16	5105047	5105101	E127	1
chr16	5105305	5105355	E022	1
chr16	5105419	5105498	E091	1
chr16	5105669	5105719	E114	1
chr16	5105798	5105868	E118	1
chr16	5105913	5105963	E051	1
chr16	5106135	5106195	E006	1
chr16	5106225	5106751	E003,E004,E007,E008,E017,E021,E022,E028,E029,E032,E033,E034,E046,E050,E051,E055,E056,E080,E083,E085,E088,E092,E093,E097,E100,E109,E114,E116,E118,E121,E122,E123,E124,E125,E126	35
chr16	5107948	5108002	E100	1
chr16	5108159	5108246	E003,E118	2
chr16	5108409	5108980	E003,E004,E005,E006,E007,E008,E017,E021,E022,E032,E050,E055,E080,E083,E086,E088,E089,E090,E091,E097,E100,E114,E118,E120,E121,E122,E124,E126,E128	29
chr16	5109385	5109435	E022	1
chr16	5109535	5110323	E003,E004,E008,E021,E022,E088,E118	7
chr16	5110393	5110537	E008,E118	2
chr16	5110601	5110746	E021,E022	2
chr16	5110791	5110867	E003	1
chr16	5111282	5111371	E021,E022	2
chr16	5111473	5111594	E007,E017,E032,E034,E050,E051,E080,E083,E085,E086,E097,E118	12
chr16	5111749	5111924	E005,E007,E091,E116	4
chr16	5111999	5112329	E008,E116	2
chr16	5112878	5113737	E003,E004,E008,E021,E022,E051,E055,E084,E085,E088,E089,E092,E093,E109,E114,E116,E117,E118,E120,E121	20
chr16	5114420	5114600	E032,E059,E080,E090,E092,E093,E116	7
chr16	5114681	5114776	E118	1
chr16	5114875	5116223	E006,E017,E021,E022,E029,E056,E081,E082,E084,E085,E086,E088,E089,E090,E091,E092,E094,E116,E118,E128	20
chr16	5116361	5116411	E021	1
chr16	5116644	5116713	E086	1
chr16	5117259	5117309	E021	1
chr16	5117461	5117625	E017,E021,E081,E091	4
chr16	5118297	5118416	E116	1
chr16	5119169	5119292	E034,E091,E123	3
chr16	5119725	5119765	E086	1
chr16	5119834	5119887	E046	1
chr16	5119889	5119943	E033	1
chr16	5120028	5120149	E017,E032	2
chr16	5120207	5120316	E032,E051	2
chr16	5120396	5120741	E021,E022,E032,E034,E046,E093,E100,E118,E124	9
chr16	5120872	5123016	E003,E004,E005,E006,E007,E008,E017,E021,E022,E028,E029,E032,E033,E034,E046,E050,E051,E055,E056,E057,E059,E080,E081,E082,E083,E084,E085,E086,E088,E089,E090,E091,E092,E093,E094,E097,E098,E100,E109,E114,E116,E117,E118,E119,E120,E121,E122,E123,E124,E125,E126,E127,E128	53
chr16	5123033	5123154	E051,E090,E091	3
chr16	5123226	5123517	E006,E017,E034,E055,E056,E057,E083,E100,E119,E120,E125,E126,E127,E128	14
chr16	5123536	5123586	E034	1
chr16	5123587	5123706	E033,E097	2
chr16	5124574	5124624	E022	1
chr16	5124707	5124757	E046	1
chr16	5125267	5125370	E082,E124	2
chr16	5125430	5125484	E100	1
chr16	5125706	5126011	E003,E004,E006,E008,E021,E022,E093,E114,E118,E121,E126	11
chr16	5126148	5126276	E021,E118	2
chr16	5126444	5126554	E090	1
chr16	5127491	5127574	E118	1
chr16	5127587	5127637	E021	1
chr16	5128705	5128840	E086,E118	2
chr16	5130378	5130428	E022	1
chr16	5130911	5130965	E094	1
chr16	5131055	5131267	E084,E085,E091,E092,E109	5
chr16	5131474	5131576	E034,E092	2
chr16	5131830	5131976	E116	1
chr16	5132376	5132456	E057,E121	2
chr16	5132711	5132814	E083,E121	2
chr16	5133090	5133175	E022,E121	2
chr16	5133942	5134039	E021,E100	2
chr16	5134408	5134478	E118	1
chr16	5134497	5134641	E003,E022,E056,E098,E100,E118	6
chr16	5134880	5135107	E003,E004,E005,E006,E007,E008,E017,E021,E022,E029,E032,E033,E034,E046,E050,E051,E055,E056,E057,E059,E080,E081,E082,E083,E085,E086,E088,E089,E090,E091,E092,E093,E094,E097,E098,E100,E109,E114,E116,E117,E118,E119,E120,E121,E122,E123,E124,E125,E126,E127,E128	51
chr16	5135158	5135222	E034	1
chr16	5136330	5136509	E093	1
chr16	5136949	5137003	E100	1
chr16	5137116	5137185	E022	1
chr16	5137421	5137471	E093	1
chr16	5138204	5138248	E097	1
chr16	5138765	5138829	E086,E114	2
chr16	5138975	5139116	E051,E081,E100,E116,E118	5
chr16	5139280	5139330	E090	1
chr16	5139555	5139653	E089	1
chr16	5139836	5139943	E080,E092,E100	3
chr16	5140163	5140277	E080,E086,E091,E100	4
chr16	5140457	5140559	E022,E093,E098,E100	4
chr16	5140615	5140882	E004,E032,E034,E055,E056,E059,E083,E089,E098,E100,E118,E120,E121,E127,E128	15
chr16	5141508	5141606	E098,E127	2
chr16	5142172	5142686	E003,E004,E005,E006,E007,E008,E017,E021,E022,E028,E029,E032,E033,E034,E046,E050,E051,E055,E056,E057,E059,E080,E081,E082,E083,E084,E085,E086,E088,E089,E090,E091,E092,E093,E094,E097,E098,E100,E109,E114,E116,E117,E118,E119,E120,E121,E122,E123,E124,E125,E126,E127,E128	53
chr16	5142849	5142951	E100	1
chr16	5142988	5143106	E034,E091	2
chr16	5143236	5143374	E100	1
chr16	5143490	5143544	E080,E097	2
chr16	5143810	5143927	E089,E090,E097,E121	4
chr16	5143952	5144064	E086,E120,E121	3
chr16	5144681	5144721	E086	1
chr16	5144870	5144942	E118	1
chr16	5145088	5145145	E093	1
chr16	5145203	5145485	E017,E032,E033,E034,E090,E091,E093,E097,E098,E100,E120	11
chr16	5145526	5145805	E089,E090,E091,E097,E098,E100,E109	7
chr16	5145914	5146013	E100	1
chr16	5146231	5146338	E034,E091,E100	3
chr16	5146388	5146501	E081,E082,E100	3
chr16	5146612	5146681	E021,E032,E033,E100	4
chr16	5146781	5147335	E003,E004,E005,E006,E007,E008,E017,E021,E022,E029,E032,E033,E034,E046,E050,E051,E055,E056,E057,E059,E080,E081,E082,E083,E084,E085,E086,E088,E089,E090,E091,E092,E093,E094,E097,E098,E100,E109,E114,E116,E117,E118,E119,E120,E121,E122,E123,E124,E126,E127,E128	51
chr16	5147389	5148360	E003,E004,E005,E006,E007,E008,E017,E021,E022,E028,E029,E032,E033,E034,E046,E050,E051,E055,E056,E057,E059,E080,E081,E082,E083,E084,E085,E086,E088,E089,E090,E091,E092,E093,E094,E097,E098,E100,E109,E114,E116,E117,E118,E119,E120,E121,E122,E123,E124,E125,E126,E127,E128	53
chr16	5148521	5149035	E003,E004,E005,E006,E007,E008,E017,E021,E022,E028,E029,E032,E033,E034,E046,E050,E051,E055,E056,E057,E059,E080,E081,E082,E083,E084,E085,E086,E088,E089,E090,E091,E092,E093,E094,E097,E098,E100,E109,E114,E116,E117,E118,E119,E120,E121,E122,E123,E124,E125,E126,E127,E128	53
chr16	5149406	5149656	E033,E034,E046,E059,E084,E085,E088,E090,E092,E093,E097,E100,E109,E118	14
chr16	5149743	5149864	E021,E032,E080,E084,E086,E091,E100,E109	8
chr16	5149992	5150050	E109	1
chr16	5150086	5150244	E050,E097,E109,E124	4
chr16	5150467	5150521	E100	1
chr16	5150585	5150760	E021,E022,E033,E091,E097,E100	6
chr16	5150895	5151078	E022,E086,E091,E097,E118	5
chr16	5151636	5151686	E051	1
chr16	5151950	5151990	E086	1
chr16	5152167	5152218	E097	1
chr16	5152453	5152548	E097,E100	2
chr16	5152594	5152658	E022,E097	2
chr16	5152828	5152973	E032,E033,E046,E050,E051,E123	6
chr16	5153345	5153394	E097	1
chr16	5153432	5153600	E081,E082	2
chr16	5153826	5153886	E125	1
chr16	5154921	5155056	E008,E021	2
chr16	5155127	5155311	E005,E084,E086,E088,E091,E098,E109,E117,E119	9
chr16	5155841	5155937	E022	1
chr16	5157898	5157953	E007	1
chr16	5158492	5158562	E022,E118	2
chr16	5158694	5158784	E022	1
chr16	5158824	5158884	E051,E086	2
chr16	5159428	5159468	E034	1
chr16	5160853	5160914	E021,E127	2
chr16	5161001	5161425	E021,E050,E123,E124	4
chr16	5163020	5163111	E007	1
chr16	5165574	5165624	E090	1
chr16	5167004	5167189	E050,E081,E082,E083,E088	5
chr16	5167285	5167897	E017,E021,E022,E028,E033,E034,E046,E050,E051,E055,E056,E057,E080,E081,E082,E083,E084,E085,E086,E088,E089,E090,E092,E093,E097,E098,E100,E109,E116,E118,E120,E121,E122,E123,E125,E127,E128	37
chr16	5167945	5168094	E050,E051,E088	3
chr16	5168741	5168821	E123	1
chr16	5169157	5169237	E119	1
chr16	5169964	5170014	E084	1
chr16	5170612	5170662	E022	1
chr16	5170749	5170900	E007,E100	2
chr16	5172191	5172269	E022	1
chr16	5174240	5174310	E118	1
chr16	5176823	5176883	E003	1
chr16	5176930	5177042	E118	1
chr16	5177515	5177565	E022	1
chr16	5179713	5179786	E003	1
chr16	5180736	5180786	E051	1
chr16	5181461	5181596	E118	1
chr16	5182373	5182428	E126	1
chr16	5182486	5182540	E126	1
chr16	5183015	5183226	E003,E004,E008,E021,E022,E051,E082,E088	8
chr16	5183277	5183337	E003	1
chr16	5183479	5183614	E021,E082,E088	3
chr16	5184260	5184701	E008,E021,E022,E118	4
chr16	5184747	5185526	E003,E004,E008,E021,E022,E080,E088,E091,E118	9
chr16	5185684	5185734	E091	1
chr16	5186446	5186531	E021	1
chr16	5186687	5186771	E022	1
chr16	5187205	5187262	E022,E086	2
chr16	5189437	5189611	E022,E033	2
chr16	5190255	5190385	E022	1
chr16	5190919	5190969	E022	1
chr16	5191738	5191788	E050	1
chr16	5191828	5191922	E091	1
chr16	5191969	5192088	E124	1
chr16	5192147	5192197	E021	1
chr16	5192245	5192299	E100	1
chr16	5192423	5192477	E098	1
chr16	5192823	5192969	E098,E118	2
chr16	5193016	5193136	E118	1
chr16	5193830	5193889	E032	1
chr16	5194111	5194175	E124	1
chr16	5194327	5194694	E114,E118	2
chr16	5194999	5195067	E091	1
chr16	5195163	5195248	E091	1
chr16	5196162	5196294	E021	1
chr16	5196736	5196796	E021	1
chr16	5198180	5198346	E118	1
chr16	5198581	5198726	E089,E090,E121	3
chr16	5200742	5200792	E032	1
chr16	5201098	5201174	E021	1
chr16	5202091	5202363	E116	1
chr16	5202728	5202778	E022	1
chr16	5202968	5203112	E116	1
chr16	5203986	5204026	E086	1
chr16	5204036	5204270	E081,E114,E123	3
chr16	5204945	5204995	E017	1
chr16	5206503	5206795	E116,E118	2
chr16	5206863	5206991	E116	1
chr16	5207181	5207319	E116	1
chr16	5208143	5208238	E116	1
chr16	5208288	5208497	E022,E116	2
chr16	5209285	5209523	E116	1
chr16	5209622	5210414	E007,E032,E100,E114,E116	5
chr16	5210598	5210668	E118	1
chr16	5211083	5211133	E093	1
chr16	5211975	5212045	E021	1
chr16	5212270	5212344	E118	1
chr16	5213439	5213489	E007	1
chr16	5214648	5214698	E080,E093	2
chr16	5215379	5215429	E021	1
chr16	5215882	5215966	E124	1
chr16	5216146	5216203	E021	1
chr16	5216306	5216449	E003,E022,E089	3
chr16	5216546	5216895	E003,E007,E021,E022,E046,E080,E083	7
chr16	5216926	5217141	E003,E007,E008,E021,E022	5
chr16	5217143	5217207	E007,E124	2
chr16	5217257	5217321	E003	1
chr16	5217490	5217673	E007,E022	2
chr16	5217918	5218129	E003,E021,E022	3
chr16	5218195	5218255	E029	1
chr16	5218832	5218905	E007	1
chr16	5219098	5219148	E090	1
chr16	5219301	5219351	E082	1
chr16	5222054	5222104	E022	1
chr16	5223535	5223628	E022	1
chr16	5224242	5224320	E051	1
chr16	5224996	5225071	E082	1
chr16	5225087	5225733	E022,E081,E082,E089,E090,E091,E118,E120,E121	9
chr16	5226472	5226856	E003,E004,E007,E008,E021,E022,E050,E114	8
chr16	5228443	5228600	E005,E008,E021,E056,E083	5
chr16	5228740	5228830	E008	1
chr16	5231113	5231163	E022	1
chr16	5232509	5232640	E057,E119	2
chr16	5232818	5232878	E005	1
chr16	5232977	5233062	E116	1
chr16	5233411	5233461	E021	1
chr16	5233826	5233885	E021	1
chr16	5233957	5234007	E017	1
chr16	5234492	5234542	E022	1
chr16	5234815	5234855	E086	1
chr16	5234906	5234959	E022	1
chr16	5235904	5235954	E021	1
chr16	5236079	5236129	E022	1
chr16	5236145	5236195	E021	1
chr16	5236402	5236491	E118	1
chr16	5236729	5236779	E021	1
chr16	5237428	5237613	E118,E123	2
chr16	5237631	5237722	E008,E021,E022	3
chr16	5238322	5239248	E004,E008,E021,E022,E081,E084,E085,E088,E109	9
chr16	5239332	5239445	E004,E098	2
chr16	5239569	5239619	E082	1
chr16	5239695	5239808	E022	1
chr16	5241653	5241703	E021	1
chr16	5242312	5242365	E022	1
chr16	5243962	5244236	E084,E085,E109	3
chr16	5244277	5244395	E084	1
chr16	5244469	5244549	E119	1
chr16	5244672	5244722	E109	1
chr16	5245050	5245090	E086	1
chr16	5245637	5245690	E093	1
chr16	5246048	5246123	E005,E051	2
chr16	5246339	5246471	E116	1
chr16	5246581	5246668	E051	1
chr16	5246821	5246870	E080	1
chr16	5247106	5247156	E017	1
chr16	5247894	5247944	E017	1
chr16	5249663	5249713	E082	1
chr16	5249920	5249974	E127	1
chr16	5250251	5250346	E003,E021,E028	3
chr16	5250357	5250407	E114	1
chr16	5250585	5250639	E094	1
chr16	5253527	5253577	E082	1
chr16	5253796	5253846	E022	1
chr16	5254096	5254150	E100	1
chr16	5254998	5255078	E022	1
chr16	5255355	5255984	E004,E021,E032,E057,E116,E118,E127	7
chr16	5256371	5256744	E021,E050,E081,E082,E089,E090,E116	7
chr16	5256754	5256961	E089,E090,E116	3
chr16	5257338	5257408	E118	1
chr16	5257957	5258043	E128	1
chr16	5258094	5258530	E003,E004,E005,E007,E008,E021,E022,E029,E032,E033,E034,E046,E050,E059,E080,E081,E082,E084,E089,E090,E091,E093,E094,E100,E109,E114,E116,E117,E121,E123,E124,E127	32
chr16	5258723	5258773	E051	1
chr16	5262084	5262164	E008	1
chr16	5262614	5262925	E021,E086,E088,E089,E091	5
chr16	5262953	5263033	E008	1
chr16	5263040	5263234	E004,E008,E021	3
chr16	5263239	5263582	E003,E004,E008,E021,E022	5
chr16	5263656	5263723	E021,E022	2
chr16	5263791	5263912	E008,E021,E022	3
chr16	5264014	5264148	E021,E116	2
chr16	5264300	5264407	E021,E022	2
chr16	5264596	5264853	E022,E116	2
chr16	5264969	5265079	E021	1
chr16	5265699	5265783	E090	1
chr16	5265831	5265881	E007	1
chr16	5265889	5266766	E004,E007,E021,E022,E059,E080,E081,E082,E086,E088,E089,E090,E093,E121	14
chr16	5266813	5266941	E003,E086,E090	3
chr16	5266956	5267006	E022	1
chr16	5268984	5269034	E021	1
chr16	5269420	5269470	E093	1
chr16	5269800	5269854	E127	1
chr16	5270472	5270522	E007	1
chr16	5270927	5271016	E022,E034	2
chr16	5271609	5271659	E021	1
chr16	5272906	5272976	E118	1
chr16	5272997	5273095	E109,E127	2
chr16	5273624	5273684	E125	1
chr16	5274259	5274319	E125	1
chr16	5274457	5274511	E127	1
chr16	5275228	5275278	E007	1
chr16	5275667	5275913	E003,E007,E021,E022,E081	5
chr16	5275978	5276533	E021,E081,E082,E098	4
chr16	5276631	5276703	E081,E094	2
chr16	5277276	5277389	E116	1
chr16	5277461	5277511	E022	1
chr16	5278260	5278762	E003,E004,E005,E007,E008,E021,E022,E080,E086,E088	10
chr16	5279142	5279282	E022,E114,E118	3
chr16	5279599	5279649	E022	1
chr16	5281342	5281580	E003,E008	2
chr16	5281874	5281914	E086	1
chr16	5282635	5282761	E022,E086,E123	3
chr16	5282817	5282939	E007,E124	2
chr16	5282993	5283033	E086	1
chr16	5283288	5283352	E007	1
chr16	5284040	5284090	E021	1
chr16	5284178	5284288	E093	1
chr16	5284431	5284615	E003,E021,E022	3
chr16	5284656	5284759	E003,E021,E022	3
chr16	5285357	5285456	E022,E127	2
chr16	5285527	5285577	E022	1
chr16	5286118	5286158	E086	1
chr16	5286294	5286348	E127	1
chr16	5286406	5286472	E021	1
chr16	5286729	5286779	E021	1
chr16	5288017	5288128	E022	1
chr16	5289397	5289771	E003,E007,E008,E021,E022,E029,E032,E033,E034,E046,E050,E051,E055,E056,E059,E080,E082,E086,E088,E089,E090,E091,E092,E093,E097,E109,E118,E119,E124	29
chr16	5289945	5290082	E003,E007,E008,E021,E022,E050,E051,E080,E083,E086,E090,E097,E114	13
chr16	5290292	5290372	E003,E021,E022,E082,E089	5
chr16	5290428	5290538	E008,E022,E100	3
chr16	5290870	5290939	E022	1
chr16	5291164	5291234	E118	1
chr16	5291257	5291307	E051	1
chr16	5291315	5291378	E022	1
chr16	5291463	5291547	E021,E080	2
chr16	5294565	5294640	E007,E081	2
chr16	5295571	5295621	E022	1
chr16	5298220	5298427	E022,E081,E082	3
chr16	5299924	5300028	E021,E022	2
chr16	5300695	5300745	E082	1
chr16	5300858	5300994	E021,E022,E081,E082	4
chr16	5301423	5301473	E021	1
chr16	5301540	5301664	E080	1
chr16	5301991	5302065	E021	1
chr16	5302230	5302343	E021,E124	2
chr16	5302784	5303177	E003,E007,E008,E021,E022,E080,E081,E082	8
chr16	5303289	5303339	E022	1
chr16	5304719	5304793	E080	1
chr16	5307500	5307682	E003,E005,E022	3
chr16	5307720	5307793	E022	1
chr16	5307812	5307862	E021	1
chr16	5309037	5309139	E127	1
chr16	5309417	5309467	E022	1
chr16	5309548	5309598	E021	1
chr16	5311795	5311895	E007	1
chr16	5313064	5313114	E021	1
chr16	5315153	5315240	E022	1
chr16	5317031	5317081	E022	1
chr16	5324183	5324233	E082	1
chr16	5328389	5328429	E086	1
chr16	5333488	5333538	E093	1
chr16	5334152	5334202	E022	1
chr16	5335062	5335131	E081	1
chr16	5335471	5335838	E081	1
chr16	5336911	5336965	E081	1
chr16	5337663	5337753	E007	1
chr16	5338284	5338340	E080	1
chr16	5338916	5338966	E022	1
chr16	5339352	5339440	E021	1
chr16	5340618	5340685	E021	1
chr16	5341728	5341778	E022	1
chr16	5345267	5345597	E125,E128	2
chr16	5345748	5345872	E022,E125	2
chr16	5346048	5346128	E008	1
chr16	5346329	5346452	E003,E021,E022	3
chr16	5346642	5346706	E124	1
chr16	5349390	5349504	E098	1
chr16	5351017	5351138	E007,E046,E114	3
chr16	5353337	5353391	E082	1
chr16	5354065	5354182	E082,E091	2
chr16	5354916	5355058	E007	1
chr16	5355126	5355314	E088	1
chr16	5356116	5356166	E021	1
chr16	5356636	5356686	E022	1
chr16	5356806	5356846	E086	1
chr16	5356905	5357009	E081	1
chr16	5357874	5357950	E082	1
chr16	5358879	5358923	E097	1
chr16	5359615	5359679	E005,E124	2
chr16	5360076	5360206	E003,E086,E109,E118	4
chr16	5360366	5360439	E109	1
chr16	5362662	5362712	E090	1
chr16	5363042	5363103	E021	1
chr16	5363412	5363464	E007	1
chr16	5364257	5364386	E022,E083	2
chr16	5364698	5364756	E127	1
chr16	5365017	5365289	E120,E125,E128	3
chr16	5365411	5365513	E118	1
chr16	5365956	5366032	E021	1
chr16	5366206	5366266	E125	1
chr16	5367031	5367081	E093	1
chr16	5367353	5367403	E109	1
chr16	5367596	5367646	E022	1
chr16	5367844	5367894	E021	1
chr16	5367955	5368047	E022	1
chr16	5369226	5369336	E022,E119	2
chr16	5370126	5370191	E022	1
chr16	5370398	5370448	E007	1
chr16	5370638	5370678	E034	1
chr16	5371992	5372414	E004,E021,E051,E055,E080,E081,E089,E090,E092,E125,E128	11
chr16	5372503	5373002	E005,E021,E022,E051,E055,E116,E125,E128	8
chr16	5373068	5374171	E003,E004,E005,E007,E008,E021,E022,E055,E081,E082,E089,E090,E116,E121,E125,E128	16
chr16	5375640	5375704	E124	1
chr16	5376167	5376217	E021	1
chr16	5376523	5376667	E055,E128	2
chr16	5377405	5377463	E082	1
chr16	5377661	5377814	E082,E098	2
chr16	5377960	5378010	E084	1
chr16	5378096	5378173	E046,E124	2
chr16	5378662	5378814	E003,E004,E021,E022,E080	5
chr16	5378946	5378996	E021	1
chr16	5379836	5379896	E034	1
chr16	5381577	5381627	E050	1
chr16	5381668	5381787	E093	1
chr16	5381795	5381865	E118	1
chr16	5384069	5384351	E004,E005,E121,E125,E128	5
chr16	5386128	5386201	E007	1
chr16	5386634	5386684	E007	1
chr16	5386953	5387051	E007,E008	2
chr16	5387078	5387202	E003,E007,E022	3
chr16	5387702	5387752	E022	1
chr16	5388260	5388340	E119	1
chr16	5389860	5389924	E124	1
chr16	5390168	5390228	E125	1
chr16	5390434	5390520	E081	1
chr16	5390748	5390802	E094	1
chr16	5391876	5391937	E029	1
chr16	5392707	5392787	E123	1
chr16	5393255	5393295	E086	1
chr16	5394269	5394319	E021	1
chr16	5394972	5395016	E080	1
chr16	5395035	5395097	E022	1
chr16	5395111	5395278	E090,E118	2
chr16	5395312	5395372	E125	1
chr16	5395420	5395554	E080	1
chr16	5395603	5395860	E051,E080,E125	3
chr16	5396140	5396239	E022,E086	2
chr16	5396311	5396518	E022,E082	2
chr16	5396803	5397077	E080	1
chr16	5397990	5398054	E124	1
chr16	5398848	5399021	E081,E082	2
chr16	5399077	5399364	E081,E082,E118	3
chr16	5399722	5400575	E003,E004,E007,E008,E021,E022,E081,E082	8
chr16	5401511	5401703	E118,E119	2
chr16	5402853	5402907	E127	1
chr16	5403468	5403518	E021	1
chr16	5403766	5403806	E086	1
chr16	5403907	5403957	E021	1
chr16	5404185	5404239	E098	1
chr16	5404845	5404931	E082,E088	2
chr16	5405403	5405550	E022,E124	2
chr16	5406179	5406229	E032	1
chr16	5407267	5407347	E008	1
chr16	5407542	5407592	E021	1
chr16	5408223	5408316	E127	1
chr16	5409082	5409174	E021,E093	2
chr16	5409351	5409446	E081	1
chr16	5409821	5409928	E022,E046	2
chr16	5410683	5410733	E050	1
chr16	5411568	5411649	E022	1
chr16	5411659	5411713	E098	1
chr16	5413468	5413577	E082	1
chr16	5413920	5414573	E081,E082	2
chr16	5414775	5414825	E082	1
chr16	5415013	5415063	E022	1
chr16	5415736	5415807	E022,E080,E086	3
chr16	5416140	5416194	E081	1
chr16	5416455	5416712	E007,E022,E128	3
chr16	5416734	5416962	E120,E125,E128	3
chr16	5417239	5417344	E021,E022	2
chr16	5417389	5417455	E082	1
chr16	5418063	5418140	E080	1
chr16	5419450	5419536	E021,E114	2
chr16	5420573	5420643	E118	1
chr16	5421506	5421556	E021	1
chr16	5421781	5421872	E032	1
chr16	5422054	5422094	E086	1
chr16	5422871	5422925	E100	1
chr16	5423180	5423230	E007	1
chr16	5423250	5423310	E003	1
chr16	5424340	5424398	E021,E022	2
chr16	5424420	5424483	E003,E022	2
chr16	5424591	5424708	E005	1
chr16	5424761	5424836	E118	1
chr16	5426516	5426566	E050	1
chr16	5426713	5426836	E034,E118	2
chr16	5426865	5426935	E118	1
chr16	5427061	5427111	E021	1
chr16	5427177	5427274	E022	1
chr16	5427511	5427561	E093	1
chr16	5427626	5427702	E021	1
chr16	5427717	5427775	E046,E109	2
chr16	5428654	5428714	E004	1
chr16	5429095	5429158	E017	1
chr16	5430072	5430268	E081,E082,E091	3
chr16	5430369	5430420	E082	1
chr16	5430580	5430630	E032	1
chr16	5430981	5431277	E004	1
chr16	5431650	5431762	E080,E082,E088	3
chr16	5431884	5432096	E005,E007,E109	3
chr16	5433051	5433270	E008,E021,E081,E082	4
chr16	5433442	5433492	E021	1
chr16	5434026	5434086	E127	1
chr16	5434844	5434906	E097	1
chr16	5435250	5435316	E021	1
chr16	5435748	5435798	E082	1
chr16	5435882	5436134	E021,E081,E082,E092,E125	5
chr16	5436313	5436374	E017	1
chr16	5436417	5436513	E081	1
chr16	5437134	5437242	E022,E116	2
chr16	5439317	5439516	E003,E021,E022,E086	4
chr16	5439893	5439972	E021,E022	2
chr16	5441462	5441512	E021	1
chr16	5442629	5442683	E100	1
chr16	5443267	5443392	E100,E119,E121,E128	4
chr16	5443425	5443628	E080,E114	2
chr16	5444281	5444331	E089	1
chr16	5445116	5445170	E127	1
chr16	5445425	5445475	E017	1
chr16	5445590	5445640	E007	1
chr16	5445751	5445801	E022	1
chr16	5447804	5447903	E127	1
chr16	5448130	5448190	E125	1
chr16	5448310	5448435	E007,E017,E046	3
chr16	5448855	5448941	E021	1
chr16	5451807	5451857	E022	1
chr16	5452079	5452704	E003,E004,E005,E007,E008,E021,E022,E033,E091	9
chr16	5453857	5453940	E050	1
chr16	5454007	5454057	E022	1
chr16	5454542	5454657	E005,E022,E127	3
chr16	5454716	5454890	E004,E005,E021	3
chr16	5456250	5456353	E005,E007,E081	3
chr16	5456481	5456531	E021	1
chr16	5456808	5456858	E022	1
chr16	5456871	5456921	E093	1
chr16	5457039	5457112	E125	1
chr16	5458111	5458155	E080	1
chr16	5458709	5458759	E022	1
chr16	5458770	5458810	E086	1
chr16	5458820	5458910	E021	1
chr16	5458955	5459042	E005,E118	2
chr16	5459628	5459682	E081	1
chr16	5460380	5460518	E118	1
chr16	5460585	5460639	E127	1
chr16	5461269	5461363	E021	1
chr16	5461491	5461541	E021	1
chr16	5462232	5462310	E007	1
chr16	5462508	5462629	E021	1
chr16	5462699	5463248	E003,E004,E007,E008,E021,E022,E080,E081,E082,E086	10
chr16	5463363	5463434	E081	1
chr16	5463781	5463835	E120	1
chr16	5463967	5464067	E117	1
chr16	5464129	5464193	E124	1
chr16	5464233	5464283	E022	1
chr16	5464817	5464897	E007	1
chr16	5465185	5465558	E003,E004,E008,E021,E022	5
chr16	5465586	5465640	E098	1
chr16	5465877	5465927	E017	1
chr16	5466396	5466450	E127	1
chr16	5467165	5467270	E081	1
chr16	5468258	5468431	E118	1
chr16	5468611	5468671	E029	1
chr16	5469476	5469555	E007,E017	2
chr16	5469693	5469757	E005	1
chr16	5469865	5469915	E046	1
chr16	5469918	5469968	E093	1
chr16	5470820	5470870	E021	1
chr16	5470908	5470958	E017	1
chr16	5471403	5471568	E003,E008,E022	3
chr16	5471773	5471853	E008	1
chr16	5472051	5472144	E003	1
chr16	5472217	5472332	E021,E118	2
chr16	5472453	5472577	E022	1
chr16	5472733	5472783	E022	1
chr16	5472960	5473014	E050,E126	2
chr16	5473227	5473329	E082,E093,E114	3
chr16	5473841	5473895	E098	1
chr16	5474059	5474113	E127	1
chr16	5474168	5474231	E003,E022	2
chr16	5475460	5475641	E051,E091,E114	3
chr16	5475720	5475895	E022,E098,E118	3
chr16	5475930	5476162	E008,E022,E089,E090	4
chr16	5476490	5476540	E017	1
chr16	5476626	5476822	E080,E093	2
chr16	5477614	5477664	E017	1
chr16	5477673	5477811	E022,E086	2
chr16	5478230	5478310	E057	1
chr16	5478359	5478621	E021,E022,E080	3
chr16	5478948	5479513	E003,E004,E007,E008,E021,E022,E118,E125,E128	9
chr16	5480312	5480419	E033,E086	2
chr16	5480741	5480799	E088	1
chr16	5481270	5481320	E022	1
chr16	5481873	5481935	E003,E022,E100	3
chr16	5482093	5482173	E003	1
chr16	5482242	5482497	E080	1
chr16	5482831	5482881	E007	1
chr16	5483276	5483476	E003,E004,E022,E081	4
chr16	5483618	5483816	E007,E022	2
chr16	5484220	5484279	E080	1
chr16	5484723	5484767	E080	1
chr16	5485259	5485309	E022	1
chr16	5485835	5485885	E109	1
chr16	5486049	5486099	E021	1
chr16	5486910	5487108	E008,E119	2
chr16	5487215	5487273	E017	1
chr16	5488052	5488102	E082	1
chr16	5488688	5488894	E003,E004,E021,E022,E059,E080,E100,E127	8
chr16	5489149	5489261	E004,E022,E046	3
chr16	5489497	5489626	E021,E093	2
chr16	5490887	5490950	E017,E080	2
chr16	5491190	5491250	E005	1
chr16	5492098	5492168	E086	1
chr16	5492214	5492365	E086,E093	2
chr16	5492417	5492483	E086	1
chr16	5492484	5492544	E003	1
chr16	5493902	5493952	E021	1
chr16	5494329	5494454	E057,E081,E125,E126	4
chr16	5494765	5494815	E093	1
chr16	5495305	5495355	E007	1
chr16	5496245	5496303	E022,E097	2
chr16	5496542	5496592	E022	1
chr16	5496697	5496789	E008	1
chr16	5496790	5497330	E004,E007,E008,E021,E022	5
chr16	5497824	5498133	E003,E004,E008,E021,E022,E116	6
chr16	5498580	5498691	E021,E086	2
chr16	5498775	5498815	E086	1
chr16	5499193	5499293	E003,E021	2
chr16	5499638	5499698	E125	1
chr16	5499833	5499883	E114	1
chr16	5500042	5501313	E003,E004,E007,E008,E021,E022,E059,E081,E093,E118	10
chr16	5501401	5502088	E003,E004,E008,E021,E022	5
chr16	5502471	5502544	E021	1
chr16	5502686	5502736	E082	1
chr16	5502742	5502805	E022	1
chr16	5504115	5504191	E021	1
chr16	5504197	5504257	E125	1
chr16	5504555	5504635	E057	1
chr16	5506446	5506517	E124	1
chr16	5506830	5506880	E022	1
chr16	5507209	5507261	E022,E046	2
chr16	5507497	5507547	E022	1
chr16	5507697	5507747	E022	1
chr16	5508245	5508295	E093	1
chr16	5509825	5509948	E007	1
chr16	5510531	5510611	E022	1
chr16	5510712	5510830	E007	1
chr16	5510836	5510886	E021	1
chr16	5510911	5511135	E005,E007,E021,E022,E081,E086,E118	7
chr16	5511295	5511433	E086	1
chr16	5511477	5512027	E022,E080,E086	3
chr16	5513943	5514094	E003,E007,E022	3
chr16	5514240	5514290	E022	1
chr16	5514880	5514951	E007	1
chr16	5514984	5515028	E097	1
chr16	5515622	5515684	E007,E017	2
chr16	5515800	5515891	E017,E098	2
chr16	5515893	5515963	E118	1
chr16	5516275	5516319	E097	1
chr16	5516631	5516962	E003,E004,E008,E021,E022	5
chr16	5517397	5517896	E080	1
chr16	5517940	5518063	E080	1
chr16	5518078	5518159	E022,E080	2
chr16	5518770	5518842	E022	1
chr16	5520206	5520314	E118	1
chr16	5520530	5520594	E124	1
chr16	5520703	5520753	E022	1
chr16	5521445	5521499	E127	1
chr16	5521950	5522035	E081	1
chr16	5522315	5522365	E022	1
chr16	5522639	5522732	E081,E086	2
chr16	5522763	5522891	E081,E082	2
chr16	5522911	5523050	E004,E080,E114	3
chr16	5526530	5526580	E022	1
chr16	5527269	5527593	E081,E082	2
chr16	5527657	5528450	E007,E021,E022,E081,E082,E089,E090,E100,E125	9
chr16	5528554	5528640	E081	1
chr16	5528806	5528909	E004	1
chr16	5528951	5529332	E003,E004,E021,E081,E082	5
chr16	5529855	5530337	E003,E004,E008,E021,E022,E059,E081,E082,E086,E088,E118	11
chr16	5530749	5530921	E007,E081	2
chr16	5531036	5531090	E081	1
chr16	5531764	5531814	E046	1
chr16	5531856	5531939	E022	1
chr16	5531948	5532012	E003,E127	2
chr16	5532070	5533525	E004,E021,E022,E059,E080,E081,E082,E088	8
chr16	5535369	5535555	E100,E125,E128	3
chr16	5535723	5535936	E003,E008,E021,E082,E114,E116,E128	7
chr16	5536361	5536492	E005	1
chr16	5536561	5536682	E029,E093,E118,E125	4
chr16	5536918	5536978	E007	1
chr16	5537106	5537160	E033	1
chr16	5539065	5539279	E021,E022,E059	3
chr16	5539484	5539599	E046,E050	2
chr16	5539951	5540003	E021	1
chr16	5540287	5540904	E003,E004,E007,E008,E021,E022,E029,E050,E051,E055,E059,E080,E081,E082,E083,E086,E088,E089,E090,E092,E093,E109,E114,E118,E123,E125,E128	27
chr16	5542188	5542238	E021	1
chr16	5542409	5542453	E097	1
chr16	5543094	5543163	E022	1
chr16	5544265	5544382	E082,E098	2
chr16	5544591	5544690	E080	1
chr16	5544727	5544827	E080	1
chr16	5545274	5545324	E021	1
chr16	5546431	5546516	E080	1
chr16	5546581	5546929	E080,E081,E082	3
chr16	5547080	5547254	E080,E081,E082	3
chr16	5547379	5547429	E083	1
chr16	5547922	5547972	E093	1
chr16	5548526	5548596	E118	1
chr16	5548699	5548769	E118	1
chr16	5548898	5549093	E022	1
chr16	5549323	5549392	E022	1
chr16	5549607	5549668	E021	1
chr16	5549961	5550011	E021	1
chr16	5550149	5550326	E003,E004,E005,E006,E007,E008,E017,E021,E022,E028,E033,E034,E050,E051,E055,E057,E059,E080,E083,E084,E086,E088,E089,E090,E091,E093,E094,E097,E098,E109,E114,E116,E120,E122,E124,E125,E127	37
chr16	5550632	5550749	E034,E093	2
chr16	5551644	5551694	E021	1
chr16	5552048	5552118	E118	1
chr16	5552275	5553190	E003,E004,E005,E007,E008,E021,E022,E051,E080,E081,E082,E086,E088,E089,E091,E092,E094,E114,E117,E118,E123,E125	22
chr16	5553894	5554801	E004,E005,E021,E059,E080,E081,E082,E090,E091,E092,E094,E118,E125	13
chr16	5554806	5554866	E004	1
chr16	5555235	5555409	E004,E007,E021,E022,E081,E082	6
chr16	5555425	5555506	E127	1
chr16	5555590	5555811	E004,E080,E098	3
chr16	5556001	5556286	E017,E081	2
chr16	5556322	5556401	E109	1
chr16	5556523	5556611	E080,E086	2
chr16	5557470	5557530	E080,E097	2
chr16	5557975	5558025	E022	1
chr16	5558086	5558143	E051	1
chr16	5558200	5558250	E017	1
chr16	5558804	5558864	E022	1
chr16	5558871	5558911	E086	1
chr16	5559412	5559516	E003,E125	2
chr16	5559720	5559770	E021	1
chr16	5559892	5560097	E080,E081,E082,E090,E094,E109,E118	7
chr16	5560705	5560800	E082,E118	2
chr16	5560982	5561408	E004,E007,E022,E082,E093,E098,E114,E125	8
chr16	5561954	5562135	E007,E080	2
chr16	5562161	5562241	E021	1
chr16	5562454	5562508	E098	1
chr16	5565201	5565307	E081,E118	2
chr16	5565355	5565430	E005	1
chr16	5566260	5566464	E004,E021,E022,E114	4
chr16	5567631	5567691	E005	1
chr16	5568227	5568277	E017	1
chr16	5568387	5568575	E081,E082	2
chr16	5569948	5570007	E021	1
chr16	5570314	5570368	E127	1
chr16	5570498	5570977	E081,E082	2
chr16	5571145	5571205	E003	1
chr16	5571482	5571536	E033	1
chr16	5571657	5571860	E006,E022,E033	3
chr16	5571907	5571957	E021	1
chr16	5572103	5572198	E127	1
chr16	5572325	5572379	E128	1
chr16	5572823	5572903	E119	1
chr16	5573772	5574342	E004,E007,E021,E022,E082,E125	6
chr16	5574980	5575185	E004	1
chr16	5576589	5576686	E022	1
chr16	5576888	5576938	E093	1
chr16	5576959	5577040	E086,E090	2
chr16	5577050	5577125	E082	1
chr16	5577181	5577231	E022	1
chr16	5577313	5577363	E022	1
chr16	5577507	5577557	E021	1
chr16	5577565	5577639	E091	1
chr16	5577676	5577743	E033	1
chr16	5579208	5579262	E100	1
chr16	5579873	5579923	E022	1
chr16	5580011	5580061	E021	1
chr16	5580193	5580263	E118	1
chr16	5581521	5581595	E086	1
chr16	5582229	5582279	E022	1
chr16	5583422	5583511	E005,E080,E086	3
chr16	5583681	5583820	E022,E080,E092	3
chr16	5584016	5584066	E082	1
chr16	5585517	5585574	E100	1
chr16	5587752	5587802	E021	1
chr16	5587944	5588004	E003	1
chr16	5588156	5588224	E127	1
chr16	5588821	5588882	E022	1
chr16	5588984	5589044	E003	1
chr16	5589103	5589173	E021	1
chr16	5589197	5589247	E022	1
chr16	5591293	5591390	E004,E021	2
chr16	5591418	5591728	E003,E004,E008,E021,E022	5
chr16	5592262	5592312	E022	1
chr16	5592940	5593026	E127	1
chr16	5593140	5593224	E127	1
chr16	5593692	5593751	E007	1
chr16	5594104	5594158	E098	1
chr16	5595217	5595267	E022	1
chr16	5596240	5596300	E003	1
chr16	5597137	5597272	E005,E046,E086	3
chr16	5599028	5599078	E109	1
chr16	5599813	5599863	E090	1
chr16	5599895	5600215	E021,E055,E056,E081,E082,E090	6
chr16	5600230	5600310	E081	1
chr16	5601349	5601420	E007	1
chr16	5601534	5601609	E022	1
chr16	5601964	5602261	E022,E125,E128	3
chr16	5602511	5602763	E022,E125,E128	3
chr16	5603316	5603370	E100	1
chr16	5604395	5604498	E098	1
chr16	5604905	5604960	E021	1
chr16	5605664	5605714	E017	1
chr16	5606187	5606386	E003,E081	2
chr16	5607970	5608305	E004	1
chr16	5608867	5608917	E022	1
chr16	5609365	5609415	E007	1
chr16	5610205	5610413	E004,E005,E022,E029,E046,E051,E055,E057,E091,E100,E117,E123,E127	13
chr16	5610854	5610996	E004,E022	2
chr16	5614393	5614494	E093,E119	2
chr16	5614618	5614754	E080,E098	2
chr16	5615028	5615116	E017	1
chr16	5616925	5616981	E034	1
chr16	5618770	5618824	E127	1
chr16	5619149	5619199	E021	1
chr16	5620428	5620503	E007	1
chr16	5620738	5620789	E086,E091	2
chr16	5621050	5621155	E086,E118	2
chr16	5622215	5622332	E080	1
chr16	5622869	5622952	E003,E022	2
chr16	5623216	5623286	E118	1
chr16	5624173	5624258	E005,E086	2
chr16	5624329	5624379	E082	1
chr16	5624830	5624937	E080	1
chr16	5625022	5625062	E086	1
chr16	5625476	5625606	E081,E093	2
chr16	5625675	5626094	E081,E082,E089,E090	4
chr16	5627049	5627310	E080,E082,E092	3
chr16	5629131	5629228	E127	1
chr16	5629490	5629546	E022	1
chr16	5629605	5629706	E118	1
chr16	5630235	5630613	E022,E080,E081,E082,E089,E090	6
chr16	5630638	5630698	E003	1
chr16	5631876	5632411	E004,E021,E022,E082,E086	5
chr16	5632699	5632799	E123	1
chr16	5632819	5632869	E017	1
chr16	5633314	5633364	E089	1
chr16	5634103	5634454	E081	1
chr16	5635732	5635810	E004,E022	2
chr16	5635876	5635926	E007	1
chr16	5636290	5636365	E022,E081	2
chr16	5638000	5638098	E124	1
chr16	5640001	5640052	E022,E082	2
chr16	5640184	5640304	E081	1
chr16	5640377	5640992	E003,E008,E021,E022,E081,E082,E093	7
chr16	5641819	5641922	E081	1
chr16	5642152	5642206	E081	1
chr16	5642744	5642794	E022	1
chr16	5643503	5643777	E021,E022	2
chr16	5644549	5644708	E022	1
chr16	5645623	5645673	E021	1
chr16	5646359	5646490	E005,E124	2
chr16	5646715	5646885	E007,E080	2
chr16	5647785	5647843	E033	1
chr16	5648248	5648311	E033	1
chr16	5648627	5648681	E098	1
chr16	5648690	5648791	E003	1
chr16	5649065	5649169	E022,E080	2
chr16	5649212	5649346	E022,E080	2
chr16	5651244	5651314	E118	1
chr16	5651400	5651562	E004	1
chr16	5651683	5651733	E021	1
chr16	5652091	5652280	E004,E022,E081,E086,E114,E118	6
chr16	5652443	5652513	E080,E081	2
chr16	5652877	5653019	E081,E082	2
chr16	5653122	5653172	E082	1
chr16	5653949	5654088	E003,E004,E008,E022,E114	5
chr16	5654314	5654380	E080	1
chr16	5654428	5654568	E003,E004,E098	3
chr16	5654714	5655200	E003,E004,E005,E007,E008,E021,E022,E050,E051,E057,E059,E080,E081,E082,E083,E086,E088,E089,E090,E092,E093,E094,E109,E114,E121,E123	26
chr16	5655364	5655439	E007,E021	2
chr16	5655610	5655716	E080,E089,E097	3
chr16	5655843	5655956	E003,E082	2
chr16	5656972	5657716	E004,E022,E080,E081	4
chr16	5657766	5657907	E021,E022	2
chr16	5657980	5658056	E093,E114	2
chr16	5658097	5658188	E005	1
chr16	5658714	5658875	E080	1
chr16	5659326	5659545	E003,E004,E005,E007,E008,E021,E022	7
chr16	5659854	5659894	E086	1
chr16	5660040	5660096	E022	1
chr16	5661035	5661085	E021	1
chr16	5661406	5661507	E046	1
chr16	5662590	5662640	E022	1
chr16	5662909	5662981	E022	1
chr16	5663457	5663507	E022	1
chr16	5663600	5663654	E127	1
chr16	5664849	5664909	E003	1
chr16	5665578	5665645	E127	1
chr16	5665900	5666739	E003,E004,E007,E008,E021,E022,E029,E033,E034,E046,E050,E051,E055,E059,E080,E081,E082,E083,E084,E085,E086,E088,E089,E090,E091,E092,E093,E094,E098,E100,E109,E114,E116,E118,E123,E125	36
chr16	5666885	5667508	E008,E022,E059,E080,E081,E082,E093,E098	8
chr16	5667947	5668007	E004	1
chr16	5668245	5668289	E097	1
chr16	5668990	5669040	E007	1
chr16	5669146	5669190	E080	1
chr16	5669278	5669750	E080,E086	2
chr16	5669789	5669839	E093	1
chr16	5670136	5670451	E007,E021,E081	3
chr16	5671358	5671412	E050	1
chr16	5671771	5671831	E125	1
chr16	5671902	5672160	E056,E059,E089,E090,E094	5
chr16	5672365	5672598	E094	1
chr16	5673613	5673718	E007,E124	2
chr16	5673747	5674029	E059	1
chr16	5674590	5674870	E022,E080,E081,E082	4
chr16	5674890	5675019	E003,E007,E017	3
chr16	5676218	5676268	E021	1
chr16	5676447	5676497	E022	1
chr16	5676920	5677085	E082	1
chr16	5678410	5678471	E093	1
chr16	5679451	5679494	E086	1
chr16	5679779	5679829	E021,E080	2
chr16	5683921	5684243	E003,E004,E005,E006,E007,E008,E021,E022,E050,E051,E059,E080,E081,E082,E083,E085,E086,E088,E089,E090,E092,E094,E098,E109,E114,E116,E117,E118,E120,E121,E123	31
chr16	5684259	5684309	E082	1
chr16	5684360	5684442	E082	1
chr16	5684522	5685820	E003,E008,E021,E081,E082,E123	6
chr16	5685928	5686008	E022	1
chr16	5686981	5687228	E021,E081,E082	3
chr16	5687739	5687789	E093	1
chr16	5688001	5688091	E082	1
chr16	5689188	5689228	E086	1
chr16	5689264	5689495	E081,E082	2
chr16	5689587	5689751	E022,E080,E081,E086,E114	5
chr16	5689798	5689857	E081	1
chr16	5689897	5689941	E080	1
chr16	5690330	5690562	E005,E007,E033,E082,E125	5
chr16	5690584	5690665	E125	1
chr16	5690900	5690984	E007	1
chr16	5691230	5691270	E086	1
chr16	5691708	5691758	E021	1
chr16	5691976	5692030	E128	1
chr16	5692135	5692816	E007,E021,E022,E080,E081,E082,E086,E088,E094,E098	10
chr16	5692847	5692944	E022,E086,E125	3
chr16	5693208	5693258	E017	1
chr16	5693441	5693488	E086	1
chr16	5693520	5693619	E081	1
chr16	5693758	5693880	E081,E082,E125	3
chr16	5693952	5694148	E081,E082	2
chr16	5694420	5694531	E005,E007	2
chr16	5694696	5694746	E093	1
chr16	5696406	5696470	E124	1
chr16	5697021	5697071	E022	1
chr16	5697080	5697153	E082,E086	2
chr16	5697175	5697331	E080,E086	2
chr16	5697384	5697613	E086,E088	2
chr16	5697710	5697755	E086	1
chr16	5697764	5697854	E081	1
chr16	5698382	5698446	E124	1
chr16	5698573	5698669	E007,E086	2
chr16	5699682	5699736	E081	1
chr16	5699905	5700467	E003,E021,E022,E081,E088	5
chr16	5700540	5700686	E081,E082,E086	3
chr16	5700747	5700836	E008,E124	2
chr16	5701381	5701431	E082	1
chr16	5701432	5701558	E021,E086	2
chr16	5701637	5701738	E086	1
chr16	5702571	5702621	E021	1
chr16	5702820	5702860	E086	1
chr16	5703158	5703208	E022	1
chr16	5703445	5703495	E109	1
chr16	5703647	5703729	E022,E081	2
chr16	5703976	5704028	E082	1
chr16	5704174	5704234	E122	1
chr16	5704256	5704376	E089,E090	2
chr16	5704444	5704494	E083	1
chr16	5704529	5704583	E093	1
chr16	5704590	5704645	E022	1
chr16	5705053	5705142	E081,E082	2
chr16	5705334	5705407	E097	1
chr16	5705567	5705621	E081	1
chr16	5705813	5705863	E032	1
chr16	5705923	5705973	E082	1
chr16	5708022	5708072	E050	1
chr16	5708374	5708438	E124	1
chr16	5710849	5710945	E008	1
chr16	5712140	5712190	E022	1
chr16	5713539	5713589	E109	1
chr16	5713620	5713670	E007	1
chr16	5714870	5714938	E080,E081	2
chr16	5715802	5716464	E004,E080,E081	3
chr16	5716492	5716874	E004,E008,E124	3
chr16	5716923	5717061	E004	1
chr16	5718462	5718977	E004,E005,E022,E080,E123,E125	6
chr16	5719048	5719386	E004,E005,E081	3
chr16	5719665	5719755	E005	1
chr16	5719912	5720166	E005	1
chr16	5720464	5720606	E081	1
chr16	5720654	5720765	E081,E082	2
chr16	5720814	5720885	E082	1
chr16	5720933	5721899	E081,E082	2
chr16	5722106	5722156	E082	1
chr16	5722986	5723139	E081	1
chr16	5723463	5723535	E022	1
chr16	5723781	5723925	E081,E082	2
chr16	5724218	5724290	E082	1
chr16	5724578	5724628	E082	1
chr16	5724670	5724977	E081,E082	2
chr16	5725403	5725894	E003,E004,E008,E021,E081,E082,E088	7
chr16	5727195	5727265	E118	1
chr16	5727492	5727546	E100	1
chr16	5727720	5727774	E098	1
chr16	5728248	5728320	E021,E022	2
chr16	5728336	5728750	E003,E004,E005,E007,E008,E017,E021,E022,E080,E086,E088,E089	12
chr16	5728865	5728915	E007	1
chr16	5730463	5730503	E034	1
chr16	5731923	5731973	E082	1
chr16	5732069	5732206	E081	1
chr16	5732258	5732313	E081	1
chr16	5734348	5734468	E080	1
chr16	5734720	5734796	E080	1
chr16	5734893	5735170	E080	1
chr16	5738827	5738903	E003	1
chr16	5739912	5739972	E005	1
chr16	5740373	5740423	E022	1
chr16	5740480	5740530	E022	1
chr16	5741267	5741377	E021,E082	2
chr16	5741825	5741875	E093	1
chr16	5742466	5742516	E021	1
chr16	5742761	5742829	E022	1
chr16	5742897	5742947	E022	1
chr16	5744207	5744285	E080	1
chr16	5744349	5744419	E080	1
chr16	5745570	5745624	E127	1
chr16	5749596	5749646	E082	1
chr16	5755624	5755842	E080	1
chr16	5755964	5756021	E022	1
chr16	5756188	5756648	E028,E057,E086,E119,E128	5
chr16	5756791	5756841	E093	1
chr16	5757065	5757151	E080	1
chr16	5757211	5757645	E005,E022,E081,E082	4
chr16	5757689	5757767	E051	1
chr16	5758993	5759043	E092	1
chr16	5759505	5759680	E022	1
chr16	5759956	5760330	E003,E004,E005,E007,E008,E021,E022,E055,E080,E086,E088,E089,E090,E092,E114,E117,E121,E123,E128	19
chr16	5760763	5760833	E086	1
chr16	5762685	5762735	E114	1
chr16	5763591	5763641	E082	1
chr16	5764521	5764571	E091	1
chr16	5765700	5765750	E022	1
chr16	5765834	5765884	E022	1
chr16	5766897	5766937	E086	1
chr16	5766961	5767011	E093	1
chr16	5767795	5767869	E124	1
chr16	5768015	5768065	E022	1
chr16	5768243	5768293	E021	1
chr16	5769804	5769871	E120	1
chr16	5769937	5770024	E081,E082	2
chr16	5771467	5771517	E007	1
chr16	5771959	5772009	E022	1
chr16	5772985	5773035	E022,E086	2
chr16	5774674	5774736	E022	1
chr16	5775740	5775815	E091	1
chr16	5775882	5775932	E091	1
chr16	5776448	5776498	E022	1
chr16	5776771	5776825	E098	1
chr16	5777185	5777246	E082	1
chr16	5777458	5777518	E125	1
chr16	5777681	5777761	E086	1
chr16	5778427	5778507	E005	1
chr16	5778564	5779142	E005,E022,E093	3
chr16	5779311	5779518	E081,E082	2
chr16	5779632	5779686	E127	1
chr16	5779806	5779866	E003	1
chr16	5781268	5781328	E029	1
chr16	5782332	5782386	E081	1
chr16	5782610	5782660	E032	1
chr16	5782746	5782786	E086	1
chr16	5783064	5783124	E003	1
chr16	5783935	5783985	E022	1
chr16	5784602	5784652	E022	1
chr16	5784694	5784790	E124	1
chr16	5785044	5785094	E082	1
chr16	5785385	5785435	E082	1
chr16	5785494	5785555	E114	1
chr16	5785924	5785979	E082	1
chr16	5786062	5787172	E008,E081,E082,E090	4
chr16	5788178	5788238	E005	1
chr16	5788522	5789099	E004,E005,E006,E081,E082,E086,E088,E092,E127	9
chr16	5789742	5789868	E081,E082,E088	3
chr16	5790157	5790207	E021	1
chr16	5790596	5790653	E091	1
chr16	5791184	5791241	E086	1
chr16	5791667	5791740	E086	1
chr16	5791824	5791878	E127	1
chr16	5792384	5792424	E086	1
chr16	5792507	5792547	E086	1
chr16	5792870	5792920	E093	1
chr16	5794209	5794259	E022	1
chr16	5794389	5794439	E022	1
chr16	5800319	5800369	E022	1
chr16	5800500	5800671	E003,E004,E008,E021,E022,E081,E093	7
chr16	5801576	5801620	E097	1
chr16	5802461	5802511	E022	1
chr16	5802703	5802882	E081,E082	2
chr16	5803036	5803086	E082	1
chr16	5803157	5803282	E082	1
chr16	5803360	5803845	E004,E021,E081,E082,E088	5
chr16	5803887	5803961	E081	1
chr16	5804011	5804110	E004	1
chr16	5804330	5804422	E004	1
chr16	5805323	5805521	E004,E008,E082	3
chr16	5805642	5805682	E086	1
chr16	5806933	5807261	E003,E004,E008,E021,E081,E082,E085,E086,E088,E090,E092	11
chr16	5807273	5807323	E021	1
chr16	5807560	5807663	E022,E082	2
chr16	5808161	5808211	E022	1
chr16	5808243	5808409	E022,E081,E082	3
chr16	5808504	5808674	E081,E082	2
chr16	5808678	5808742	E021,E022	2
chr16	5809563	5809756	E022,E081,E082,E124	4
chr16	5809764	5809838	E082	1
chr16	5809869	5809923	E081	1
chr16	5809955	5810199	E082	1
chr16	5811041	5811091	E022	1
chr16	5812657	5812724	E082	1
chr16	5812790	5813001	E081,E082	2
chr16	5813065	5813431	E003,E007,E021,E081,E082	5
chr16	5813582	5813734	E022,E081	2
chr16	5813797	5813880	E021,E081	2
chr16	5814180	5814246	E046,E093	2
chr16	5814293	5814370	E007	1
chr16	5816004	5816054	E022	1
chr16	5816682	5816762	E119	1
chr16	5818521	5818836	E081,E082	2
chr16	5820298	5820462	E003,E004,E008,E021,E022	5
chr16	5820968	5821018	E021	1
chr16	5821740	5821790	E022	1
chr16	5823325	5823460	E092,E094	2
chr16	5824380	5824459	E092	1
chr16	5824525	5824763	E046,E082,E092,E094	4
chr16	5826088	5826180	E082	1
chr16	5826963	5827192	E028,E081,E123,E125,E128	5
chr16	5828201	5828292	E114	1
chr16	5829390	5829460	E022	1
chr16	5830037	5830081	E080	1
chr16	5830878	5830928	E021	1
chr16	5831421	5831769	E081,E082	2
chr16	5832901	5832988	E021,E081,E082	3
chr16	5835192	5835274	E109,E114	2
chr16	5836580	5836649	E124	1
chr16	5837033	5837083	E022	1
chr16	5837193	5837299	E080	1
chr16	5839030	5839337	E081,E082	2
chr16	5839362	5839412	E022	1
chr16	5839504	5839785	E081,E125,E128	3
chr16	5839816	5839866	E017	1
chr16	5840582	5840643	E082	1
chr16	5840650	5840784	E003,E007,E022	3
chr16	5841070	5841521	E094,E125,E128	3
chr16	5841563	5841764	E125,E128	2
chr16	5841819	5841873	E120	1
chr16	5841938	5842017	E021	1
chr16	5842026	5842147	E080	1
chr16	5842202	5842298	E080	1
chr16	5842876	5843603	E003,E008,E021,E022,E098	5
chr16	5843669	5843778	E003	1
chr16	5843874	5843954	E116	1
chr16	5845857	5845979	E022,E127	2
chr16	5847415	5847554	E022,E033,E124	3
chr16	5847565	5847625	E125	1
chr16	5848939	5848989	E022	1
chr16	5850186	5850266	E119	1
chr16	5850409	5850472	E022	1
chr16	5850839	5850889	E021	1
chr16	5851068	5851159	E082	1
chr16	5851397	5851483	E082	1
chr16	5851652	5852037	E082	1
chr16	5853239	5853290	E022	1
chr16	5854597	5854789	E086	1
chr16	5855577	5855663	E004	1
chr16	5855875	5855931	E098	1
chr16	5856133	5856183	E021	1
chr16	5856674	5856850	E022,E081,E082	3
chr16	5858218	5858268	E007	1
chr16	5861973	5862023	E046	1
chr16	5862161	5862274	E127	1
chr16	5865004	5865068	E021	1
chr16	5865918	5866021	E080	1
chr16	5866085	5866133	E080	1
chr16	5867170	5867230	E005	1
chr16	5867309	5867363	E127	1
chr16	5867893	5867943	E021	1
chr16	5868273	5868323	E022	1
chr16	5868396	5868446	E007	1
chr16	5869432	5869542	E125	1
chr16	5870234	5870296	E007	1
chr16	5870403	5870453	E022	1
chr16	5870519	5870790	E057,E125,E128	3
chr16	5870956	5871140	E021,E128	2
chr16	5871326	5871413	E114,E125,E128	3
chr16	5872765	5872859	E017,E050	2
chr16	5872904	5872997	E033	1
chr16	5874191	5874316	E003,E021	2
chr16	5874889	5874949	E005	1
chr16	5875624	5875704	E116	1
chr16	5876270	5876663	E093,E116	2
chr16	5878951	5878995	E080	1
chr16	5879063	5879120	E086	1
chr16	5879295	5879345	E022	1
chr16	5879410	5879581	E022,E097	2
chr16	5879625	5879811	E080,E081,E082	3
chr16	5879964	5880064	E005,E081,E127	3
chr16	5882036	5882116	E116	1
chr16	5882200	5882240	E086	1
chr16	5882602	5882642	E086	1
chr16	5882872	5882938	E082	1
chr16	5884336	5884386	E051	1
chr16	5884867	5884921	E127	1
chr16	5885294	5885344	E021	1
chr16	5885604	5885757	E081	1
chr16	5885825	5885895	E022,E081	2
chr16	5885949	5886194	E081	1
chr16	5886655	5886705	E090	1
chr16	5886958	5887028	E051	1
chr16	5887073	5887279	E080,E081,E082,E089,E100,E128	6
chr16	5887286	5887538	E028,E100,E125,E128	4
chr16	5888318	5888378	E003	1
chr16	5888525	5888575	E051	1
chr16	5889556	5889638	E022	1
chr16	5890226	5890299	E005,E022	2
chr16	5890406	5890494	E022	1
chr16	5891542	5891592	E114	1
chr16	5891623	5891763	E008,E033	2
chr16	5891851	5892420	E022,E028,E057,E081,E082,E093,E098,E119	8
chr16	5893217	5893267	E114	1
chr16	5894570	5894644	E128	1
chr16	5894806	5894918	E081,E125	2
chr16	5895143	5895423	E028,E032,E057,E125,E128	5
chr16	5895429	5895483	E098	1
chr16	5895793	5895833	E086	1
chr16	5896207	5896267	E125	1
chr16	5896425	5896514	E003	1
chr16	5896698	5896768	E089	1
chr16	5896873	5897002	E080	1
chr16	5897076	5897156	E119	1
chr16	5897950	5898064	E028,E085	2
chr16	5899591	5899631	E086	1
chr16	5899782	5899867	E007	1
chr16	5900676	5900751	E022	1
chr16	5900872	5901213	E028,E055,E080,E082	4
chr16	5901254	5901343	E125	1
chr16	5901444	5901494	E022	1
chr16	5901587	5902018	E007,E022,E028,E046,E125,E128	6
chr16	5902253	5902471	E028	1
chr16	5902946	5902990	E080	1
chr16	5903428	5903492	E080	1
chr16	5903569	5903619	E093	1
chr16	5903637	5903687	E022	1
chr16	5904052	5904240	E028	1
chr16	5904446	5904490	E097	1
chr16	5904610	5904660	E082	1
chr16	5905042	5905092	E109	1
chr16	5905211	5905265	E098	1
chr16	5906453	5906503	E022	1
chr16	5907969	5908139	E082	1
chr16	5908211	5908917	E081,E082,E086	3
chr16	5909337	5909377	E086	1
chr16	5911283	5911327	E097	1
chr16	5911400	5911597	E022	1
chr16	5911608	5911715	E008,E084	2
chr16	5911923	5911973	E021	1
chr16	5912128	5912282	E021,E081	2
chr16	5912286	5912375	E080,E086	2
chr16	5912524	5912748	E004,E005,E080,E081,E082	5
chr16	5912777	5912817	E086	1
chr16	5913019	5913073	E127	1
chr16	5913294	5913548	E021,E080	2
chr16	5913624	5913674	E046	1
chr16	5913972	5914095	E028	1
chr16	5915170	5915743	E080,E081,E082,E086,E088,E089,E090,E093,E100,E125,E128	11
chr16	5915772	5915907	E021,E125	2
chr16	5916724	5916792	E097	1
chr16	5917088	5917401	E080,E086	2
chr16	5917418	5917626	E003,E080,E093	3
chr16	5918610	5918664	E081	1
chr16	5918806	5918903	E022,E082	2
chr16	5919180	5919251	E082	1
chr16	5919720	5919764	E097	1
chr16	5919836	5919890	E098	1
chr16	5920647	5921908	E003,E008,E021,E022,E081,E082	6
chr16	5921984	5922064	E008	1
chr16	5922164	5922457	E008,E124	2
chr16	5923348	5923455	E080	1
chr16	5924999	5925291	E080,E081,E125,E128	4
chr16	5925305	5925714	E021,E028,E057,E081,E082,E123,E125,E128	8
chr16	5925920	5925970	E021	1
chr16	5926579	5926876	E050,E057,E081,E082	4
chr16	5927367	5927417	E021	1
chr16	5927859	5927969	E093	1
chr16	5928344	5928408	E124	1
chr16	5929124	5929174	E021	1
chr16	5929197	5929323	E003,E022,E080,E081	4
chr16	5929729	5929874	E008,E022	2
chr16	5930138	5930193	E017	1
chr16	5930361	5930457	E022,E098	2
chr16	5930675	5930725	E089	1
chr16	5932017	5932198	E022,E092,E094	3
chr16	5932342	5932614	E003,E004,E008,E022,E081,E082,E086	7
chr16	5932650	5933106	E022,E081,E082	3
chr16	5933126	5933223	E082	1
chr16	5933422	5933699	E022,E081,E082	3
chr16	5933903	5933971	E082	1
chr16	5933976	5934026	E021	1
chr16	5934465	5934623	E003,E021,E128	3
chr16	5935310	5935486	E081	1
chr16	5935510	5935968	E028,E081,E082,E086,E089,E090,E125,E128	8
chr16	5936545	5936605	E125	1
chr16	5937880	5937970	E007,E086	2
chr16	5938010	5938105	E021	1
chr16	5939823	5939935	E093	1
chr16	5940179	5940456	E086,E094,E098	3
chr16	5940821	5940954	E022,E082	2
chr16	5940982	5941718	E081,E082,E089,E090,E114	5
chr16	5941757	5941938	E082,E090	2
chr16	5942021	5942121	E082,E128	2
chr16	5942329	5942379	E121	1
chr16	5942394	5942444	E082	1
chr16	5942471	5942557	E028	1
chr16	5944010	5944104	E003,E022	2
chr16	5944484	5944538	E081	1
chr16	5944652	5944696	E080	1
chr16	5945057	5945607	E028,E057,E080,E082,E089,E090,E100,E116,E121,E125,E128	11
chr16	5945710	5945787	E046,E090	2
chr16	5945868	5946564	E022,E081,E082,E086,E089,E090,E093,E125,E128	9
chr16	5947527	5947577	E007	1
chr16	5947614	5947704	E086,E127	2
chr16	5948262	5948312	E051	1
chr16	5949606	5949792	E003,E007	2
chr16	5950102	5950451	E028,E057,E121,E125,E128	5
chr16	5950584	5950628	E080	1
chr16	5950664	5950714	E022	1
chr16	5951279	5951335	E093	1
chr16	5952848	5952920	E007,E022	2
chr16	5953002	5953631	E028,E050,E057,E080,E082,E086,E118,E120,E128	9
chr16	5953725	5953813	E057,E093	2
chr16	5953827	5954327	E080,E081,E082	3
chr16	5954379	5954437	E080	1
chr16	5955777	5955887	E028,E057	2
chr16	5955925	5956712	E021,E028,E057,E125,E128	5
chr16	5957088	5957310	E125,E128	2
chr16	5957561	5957717	E021,E022,E050,E127,E128	5
chr16	5958793	5958843	E093	1
chr16	5960122	5960162	E086	1
chr16	5961289	5961585	E004	1
chr16	5962572	5962629	E082	1
chr16	5963057	5963107	E022	1
chr16	5963487	5963547	E003	1
chr16	5963854	5963904	E093	1
chr16	5964382	5964436	E127	1
chr16	5964487	5964547	E003	1
chr16	5965984	5966135	E022,E088	2
chr16	5966506	5966639	E004,E008	2
chr16	5966642	5967219	E003,E004,E007,E008,E021,E022,E028,E057,E080,E084,E088,E125,E128	13
chr16	5967300	5967389	E008,E080	2
chr16	5967601	5967717	E004,E008	2
chr16	5967868	5967920	E086	1
chr16	5967984	5968077	E086	1
chr16	5968156	5968196	E086	1
chr16	5968453	5968538	E003,E021,E022	3
chr16	5968627	5969095	E003,E004,E008,E021,E022,E084,E093,E094,E109,E114,E118	11
chr16	5969267	5969317	E093	1
chr16	5969979	5970042	E021	1
chr16	5970990	5971050	E021	1
chr16	5971821	5971967	E003,E021,E116	3
chr16	5972053	5972134	E022	1
chr16	5972314	5973232	E022,E081,E082,E086,E089,E090,E118,E125	8
chr16	5973273	5973521	E081,E082	2
chr16	5973935	5974129	E004	1
chr16	5974591	5974650	E081	1
chr16	5975436	5975486	E091	1
chr16	5975532	5975586	E126	1
chr16	5975775	5976542	E003,E004,E008,E021,E022,E082,E091	7
chr16	5976903	5976957	E033	1
chr16	5978283	5978359	E003	1
chr16	5978447	5979341	E003,E004,E007,E008,E021,E022,E080,E081,E082,E086,E089,E090	12
chr16	5979768	5979848	E046	1
chr16	5981286	5981411	E007	1
chr16	5982209	5982292	E051	1
chr16	5982466	5982557	E005,E021,E022,E093	4
chr16	5982991	5983071	E081	1
chr16	5983214	5983540	E003,E008,E021	3
chr16	5984496	5984571	E033	1
chr16	5984821	5984862	E086	1
chr16	5984980	5985040	E003	1
chr16	5986496	5986546	E082	1
chr16	5986571	5986611	E086	1
chr16	5987798	5987842	E097	1
chr16	5988798	5988848	E021	1
chr16	5989429	5989489	E004	1
chr16	5989848	5989920	E051	1
chr16	5990626	5990899	E021,E022,E081,E082,E089,E090	6
chr16	5992288	5992442	E125	1
chr16	5993060	5993110	E007	1
chr16	5994088	5994183	E005	1
chr16	5995026	5995473	E028,E080,E086,E100,E125,E128	6
chr16	5995860	5995949	E022,E080	2
chr16	5996871	5996974	E093	1
chr16	5996976	5997026	E021	1
chr16	5997907	5998088	E081,E082	2
chr16	5998220	5998270	E021	1
chr16	5998712	5998835	E021,E022	2
chr16	6000178	6000228	E021	1
chr16	6000819	6000873	E022	1
chr16	6004626	6004680	E082	1
chr16	6004827	6004890	E003,E086	2
chr16	6006150	6006202	E021	1
chr16	6006344	6006424	E119	1
chr16	6007901	6008079	E081,E082	2
chr16	6009948	6010011	E017,E080,E097	3
chr16	6010521	6010977	E081,E088,E125,E128	4
chr16	6011097	6011163	E081	1
chr16	6012644	6012694	E082	1
chr16	6013296	6013385	E033	1
chr16	6015384	6015434	E092	1
chr16	6015472	6015512	E086	1
chr16	6015779	6015819	E086	1
chr16	6016293	6016425	E022	1
chr16	6016488	6016528	E086	1
chr16	6016842	6016892	E082	1
chr16	6018292	6018348	E017,E094	2
chr16	6018428	6018478	E022	1
chr16	6020063	6020143	E008	1
chr16	6021039	6021194	E021,E125	2
chr16	6022077	6022238	E128	1
chr16	6022612	6022662	E022	1
chr16	6022749	6022810	E050	1
chr16	6022837	6022887	E022	1
chr16	6024112	6024218	E122	1
chr16	6025251	6025443	E022,E080	2
chr16	6025595	6025655	E125	1
chr16	6026921	6027033	E100,E125	2
chr16	6027284	6027364	E005,E086	2
chr16	6027404	6027637	E003,E008,E021,E022,E080,E084,E086,E089	8
chr16	6028749	6028799	E022	1
chr16	6028817	6028884	E003,E007	2
chr16	6028960	6029014	E127	1
chr16	6029894	6029964	E118	1
chr16	6029973	6030476	E003,E004,E008,E021,E022	5
chr16	6030489	6030587	E008	1
chr16	6030689	6030828	E004,E021	2
chr16	6030897	6031086	E003,E004,E008	3
chr16	6032690	6032740	E082	1
chr16	6033041	6033559	E003,E004,E007,E008,E021,E022,E080,E081	8
chr16	6033571	6033745	E003	1
chr16	6034100	6034203	E022,E100	2
chr16	6034228	6034448	E008,E057	2
chr16	6034808	6034858	E007	1
chr16	6036085	6036167	E032,E080,E082,E086,E097	5
chr16	6036708	6036765	E114	1
chr16	6038615	6038675	E003	1
chr16	6039567	6039617	E021	1
chr16	6039706	6039756	E022	1
chr16	6042487	6042569	E128	1
chr16	6043019	6043073	E127	1
chr16	6043706	6043797	E086	1
chr16	6044053	6044103	E022	1
chr16	6046495	6046798	E004,E022,E114,E125	4
chr16	6046873	6046981	E004	1
chr16	6048699	6048830	E081,E082	2
chr16	6049958	6050018	E022	1
chr16	6051206	6051256	E021	1
chr16	6051349	6051405	E086	1
chr16	6051425	6051485	E007	1
chr16	6053173	6053223	E021	1
chr16	6053390	6053440	E089	1
chr16	6053569	6053678	E022,E094	2
chr16	6054860	6054920	E003	1
chr16	6056175	6056252	E021	1
chr16	6057154	6057258	E003,E007	2
chr16	6057446	6057496	E093	1
chr16	6057709	6057836	E080,E082	2
chr16	6058328	6058491	E004	1
chr16	6058739	6058961	E080,E081,E082,E125	4
chr16	6059028	6059078	E082	1
chr16	6059335	6059375	E086	1
chr16	6059398	6059498	E117	1
chr16	6060076	6060126	E022	1
chr16	6060599	6060649	E017	1
chr16	6060706	6060756	E046	1
chr16	6061696	6061746	E088	1
chr16	6063486	6063631	E028,E057	2
chr16	6065476	6065551	E093	1
chr16	6066127	6066187	E007	1
chr16	6066412	6066555	E021,E098	2
chr16	6066577	6067040	E003,E004,E005,E007,E008,E021,E022,E028,E056,E057,E059,E080,E081,E082,E084,E085,E086,E088,E089,E090,E092,E094,E098,E109,E114,E117,E118,E121,E123,E125,E128	31
chr16	6067745	6067795	E082	1
chr16	6067811	6068018	E017,E080,E081,E082,E086	5
chr16	6068061	6068111	E084	1
chr16	6068632	6070185	E003,E004,E007,E008,E021,E022,E057,E080,E081,E082,E086,E088,E089,E090,E092,E093,E118,E125	18
chr16	6070205	6070640	E003,E004,E007,E008,E021,E022,E080,E081,E082,E086,E124,E128	12
chr16	6070653	6070923	E003,E022,E080,E082	4
chr16	6070953	6071047	E007,E008	2
chr16	6071608	6071678	E003	1
chr16	6071943	6072093	E081,E082	2
chr16	6073586	6073640	E081	1
chr16	6073658	6073708	E022	1
chr16	6076408	6076448	E034	1
chr16	6076518	6076573	E109	1
chr16	6076798	6076892	E080	1
chr16	6077278	6077328	E022	1
chr16	6077826	6078126	E080,E081,E082	3
chr16	6078191	6078266	E086	1
chr16	6078620	6078674	E081	1
chr16	6078922	6078972	E082	1
chr16	6081180	6081251	E082	1
chr16	6081345	6081405	E125	1
chr16	6081720	6081921	E007,E081,E082,E091	4
chr16	6082168	6082275	E082	1
chr16	6082381	6083045	E007,E022,E057,E080,E081,E082,E109,E118	8
chr16	6083744	6083931	E119	1
chr16	6084450	6084792	E022,E081,E082	3
chr16	6084843	6084959	E082,E086	2
chr16	6085197	6085468	E003,E008,E081,E082,E118	5
chr16	6085606	6085857	E081,E082	2
chr16	6086107	6086161	E007	1
chr16	6086516	6086566	E022	1
chr16	6087452	6087503	E097	1
chr16	6088725	6089731	E081,E082,E083,E086,E097	5
chr16	6089890	6089963	E081	1
chr16	6090018	6090116	E082	1
chr16	6090261	6090315	E081	1
chr16	6090371	6090430	E081	1
chr16	6090432	6090541	E082	1
chr16	6091111	6091161	E082	1
chr16	6091423	6091477	E081	1
chr16	6093195	6093355	E021,E082	2
chr16	6093592	6093672	E008	1
chr16	6094469	6094573	E022	1
chr16	6095190	6095244	E094	1
chr16	6095518	6095562	E097	1
chr16	6096822	6096894	E082	1
chr16	6096935	6097016	E080	1
chr16	6097423	6097571	E081,E082	2
chr16	6098946	6099002	E093	1
chr16	6099453	6099503	E082	1
chr16	6099727	6099790	E082	1
chr16	6100353	6100403	E021	1
chr16	6100586	6100646	E003	1
chr16	6101934	6101984	E022	1
chr16	6105281	6105346	E017	1
chr16	6106268	6106318	E083	1
chr16	6107024	6107068	E080	1
chr16	6107591	6107641	E082	1
chr16	6108641	6108705	E124	1
chr16	6108936	6109203	E081,E082	2
chr16	6109322	6109373	E082	1
chr16	6109597	6110844	E003,E081,E082,E088,E090	5
chr16	6111056	6111116	E125	1
chr16	6111945	6112005	E125	1
chr16	6112359	6112452	E004	1
chr16	6112864	6112945	E081,E082	2
chr16	6113293	6113343	E109	1
chr16	6113711	6113797	E022	1
chr16	6114109	6114163	E128	1
chr16	6116411	6117208	E080,E081,E082,E086	4
chr16	6117245	6117327	E007	1
chr16	6117593	6117730	E082	1
chr16	6118164	6118334	E005,E088	2
chr16	6118373	6118427	E088	1
chr16	6118888	6118958	E118	1
chr16	6123939	6123989	E022	1
chr16	6124028	6124078	E091	1
chr16	6124752	6124796	E080	1
chr16	6126470	6126552	E007	1
chr16	6130154	6130267	E127	1
chr16	6130757	6130841	E081,E082	2
chr16	6131155	6131659	E003,E004,E007,E008,E021,E022,E028,E029,E051,E057,E080,E081,E082,E086,E088,E089,E090,E091,E092,E093,E094,E098,E109,E114,E117,E123,E124,E125	28
chr16	6131662	6131933	E003,E007,E008,E021,E046	5
chr16	6131981	6132031	E021	1
chr16	6134290	6134340	E007	1
chr16	6134738	6134788	E021	1
chr16	6135211	6135271	E004	1
chr16	6135331	6135371	E086	1
chr16	6135452	6135509	E022,E034,E086	3
chr16	6136416	6136509	E119	1
chr16	6136590	6136657	E089	1
chr16	6136699	6136865	E057	1
chr16	6136998	6137048	E021	1
chr16	6137403	6137454	E097	1
chr16	6138677	6138727	E084	1
chr16	6139168	6139241	E022,E086	2
chr16	6140044	6140094	E022	1
chr16	6140193	6140351	E057	1
chr16	6140499	6140589	E057	1
chr16	6140674	6140798	E057	1
chr16	6141198	6141279	E091	1
chr16	6141843	6141924	E057	1
chr16	6145335	6145866	E057,E081,E093	3
chr16	6146837	6146978	E125,E128	2
chr16	6147012	6147195	E125,E128	2
chr16	6147382	6147548	E081,E082	2
chr16	6148725	6148899	E003,E007,E028	3
chr16	6149880	6150002	E057,E128	2
chr16	6150047	6150111	E022	1
chr16	6150379	6150423	E080	1
chr16	6150561	6150615	E098	1
chr16	6152555	6152595	E086	1
chr16	6153480	6153530	E022	1
chr16	6153547	6153784	E022,E057,E109,E114,E128	5
chr16	6154541	6154833	E056,E057,E125,E128	4
chr16	6154873	6154957	E128	1
chr16	6155029	6155508	E003,E056,E057,E081,E082,E093,E119,E125,E128	9
chr16	6156042	6156140	E127	1
chr16	6157173	6157223	E091	1
chr16	6157342	6157422	E028	1
chr16	6158954	6159018	E124	1
chr16	6160573	6160623	E007	1
chr16	6160774	6160830	E093	1
chr16	6160878	6160958	E057	1
chr16	6161203	6161728	E021,E056,E057,E120,E125,E128	6
chr16	6163096	6163136	E086	1
chr16	6163220	6163291	E100	1
chr16	6163429	6163489	E029	1
chr16	6163599	6163700	E003,E080	2
chr16	6163818	6163862	E080	1
chr16	6164748	6165067	E021,E081,E082	3
chr16	6166646	6166790	E003,E086,E127	3
chr16	6167467	6167517	E022	1
chr16	6167869	6167919	E021	1
chr16	6169721	6169761	E086	1
chr16	6170194	6170244	E084	1
chr16	6170296	6170386	E007,E082	2
chr16	6170455	6170543	E022	1
chr16	6171641	6171691	E022	1
chr16	6171735	6171789	E033	1
chr16	6171871	6171921	E007	1
chr16	6172137	6172187	E022	1
chr16	6172284	6172343	E007	1
chr16	6172381	6172828	E007,E021,E022,E082,E084,E085,E086	7
chr16	6172901	6172951	E084	1
chr16	6173201	6173251	E084	1
chr16	6173783	6173833	E007	1
chr16	6174025	6174097	E022	1
chr16	6174170	6174506	E003,E007,E008,E021,E022	5
chr16	6174580	6174643	E007	1
chr16	6174796	6174862	E125	1
chr16	6174900	6174953	E021	1
chr16	6174960	6175118	E021,E128	2
chr16	6175249	6176389	E007,E034,E056,E057,E080,E081,E086,E089,E120,E125,E128	11
chr16	6176612	6176662	E093	1
chr16	6176832	6176890	E021	1
chr16	6177136	6177186	E082	1
chr16	6177442	6177492	E093	1
chr16	6178811	6178939	E057	1
chr16	6181143	6181230	E022	1
chr16	6181291	6181341	E093	1
chr16	6181497	6182007	E057,E125,E128	3
chr16	6182039	6182097	E021	1
chr16	6182181	6182542	E004,E008,E021,E022,E057,E081,E082,E086,E088,E125,E128	11
chr16	6183136	6183497	E004,E021,E080,E081,E082	5
chr16	6183729	6183820	E128	1
chr16	6184483	6184541	E082	1
chr16	6184580	6184679	E003	1
chr16	6186259	6186320	E003,E046	2
chr16	6187853	6187908	E022	1
chr16	6189348	6189500	E005,E021,E022	3
chr16	6189802	6189856	E127	1
chr16	6190550	6190612	E127	1
chr16	6191168	6191218	E021	1
chr16	6191470	6191520	E021	1
chr16	6192790	6192850	E005	1
chr16	6193042	6193313	E080,E081,E082,E088	4
chr16	6193345	6193476	E082	1
chr16	6194436	6194589	E119	1
chr16	6196169	6196261	E081	1
chr16	6196356	6196687	E081,E082	2
chr16	6196838	6197492	E003,E004,E005,E008,E021,E022,E081,E114	8
chr16	6198584	6198677	E125	1
chr16	6199143	6199193	E022	1
chr16	6199210	6199294	E081,E125	2
chr16	6200234	6200395	E004	1
chr16	6200456	6200758	E004,E017	2
chr16	6202368	6202555	E080,E086,E088	3
chr16	6202778	6202828	E051	1
chr16	6203106	6203156	E022	1
chr16	6203946	6204179	E057,E125,E128	3
chr16	6205172	6205245	E022,E082	2
chr16	6205295	6205488	E081,E082,E093	3
chr16	6205550	6205619	E022,E081	2
chr16	6205726	6205784	E081,E082	2
chr16	6205906	6205969	E081	1
chr16	6206063	6206113	E082	1
chr16	6206754	6206804	E022	1
chr16	6207173	6207217	E097	1
chr16	6207922	6208063	E022,E080,E117	3
chr16	6208115	6208195	E080	1
chr16	6208298	6208348	E051	1
chr16	6208538	6208607	E022	1
chr16	6209354	6209404	E021	1
chr16	6209576	6209626	E017	1
chr16	6210024	6210074	E093	1
chr16	6210420	6211167	E056,E057,E086,E114,E125,E128	6
chr16	6211758	6211812	E098	1
chr16	6212158	6212208	E021	1
chr16	6213102	6213152	E022	1
chr16	6213161	6213211	E051	1
chr16	6213279	6213378	E057	1
chr16	6213546	6213616	E021,E086	2
chr16	6213965	6214028	E006	1
chr16	6214804	6214844	E086	1
chr16	6215420	6216017	E003,E004,E007,E008,E021,E022,E057,E080,E081,E082,E086,E088,E090,E114,E125	15
chr16	6216093	6216340	E003,E008	2
chr16	6217821	6217901	E086,E092	2
chr16	6218075	6218125	E084	1
chr16	6218387	6218495	E007,E086	2
chr16	6220289	6220375	E022	1
chr16	6222298	6222382	E124,E125	2
chr16	6222680	6222748	E021	1
chr16	6224002	6224086	E086	1
chr16	6224831	6224906	E003,E022	2
chr16	6225204	6225254	E082	1
chr16	6225264	6225344	E034,E082	2
chr16	6225539	6225648	E022	1
chr16	6225852	6225967	E021,E022	2
chr16	6225968	6226083	E008,E021	2
chr16	6226438	6226594	E003,E021,E022	3
chr16	6226852	6226948	E003	1
chr16	6227656	6227706	E082	1
chr16	6227867	6228075	E003,E081,E082	3
chr16	6229988	6230038	E082	1
chr16	6231075	6231125	E022	1
chr16	6231186	6231254	E021	1
chr16	6231312	6231362	E021	1
chr16	6231459	6231560	E021	1
chr16	6234257	6234326	E003	1
chr16	6234549	6234599	E021	1
chr16	6236805	6236855	E022	1
chr16	6237031	6237081	E082	1
chr16	6237254	6237304	E082	1
chr16	6238146	6238223	E022	1
chr16	6239107	6239384	E022,E081,E082,E109	4
chr16	6239508	6239564	E021	1
chr16	6240385	6240435	E082	1
chr16	6240519	6241550	E022,E051,E080,E081,E082	5
chr16	6241623	6241698	E081,E082	2
chr16	6241765	6241819	E081	1
chr16	6242211	6242291	E008	1
chr16	6243093	6243354	E080,E081,E082	3
chr16	6243698	6244306	E003,E004,E005,E006,E007,E008,E021,E022,E057,E080,E085,E086,E088,E089,E090,E092,E098,E109,E125,E128	20
chr16	6244618	6244698	E008	1
chr16	6244791	6244912	E008	1
chr16	6245741	6246347	E003,E008,E021,E022,E080,E081,E125	7
chr16	6246600	6246680	E008	1
chr16	6247353	6247433	E021	1
chr16	6247474	6247587	E008,E097	2
chr16	6247822	6247872	E082	1
chr16	6248250	6248300	E021	1
chr16	6248470	6248548	E021,E080	2
chr16	6249388	6249438	E021	1
chr16	6250279	6250621	E007,E081,E082	3
chr16	6250671	6251545	E021,E081,E082,E086	4
chr16	6251956	6252070	E093	1
chr16	6252123	6252347	E004	1
chr16	6254822	6254876	E128	1
chr16	6254971	6255361	E080,E081,E116	3
chr16	6255433	6255544	E081,E093	2
chr16	6255566	6255617	E080	1
chr16	6255755	6255809	E127	1
chr16	6255953	6256003	E021	1
chr16	6256150	6256442	E003,E004,E008,E021,E022,E081,E094,E109	8
chr16	6256480	6256530	E021	1
chr16	6256893	6257042	E109	1
chr16	6257082	6257146	E109	1
chr16	6257201	6257438	E004,E109	2
chr16	6257478	6257548	E109	1
chr16	6257755	6257863	E080,E086,E109	3
chr16	6258461	6258557	E021	1
chr16	6258597	6258665	E080	1
chr16	6258776	6258830	E081	1
chr16	6259154	6259985	E004,E008,E021,E022,E080,E084,E085,E109	8
chr16	6260638	6260725	E109	1
chr16	6260798	6260848	E109	1
chr16	6263307	6263752	E081,E082	2
chr16	6265317	6265361	E080	1
chr16	6265379	6265429	E022	1
chr16	6265530	6265580	E021	1
chr16	6265663	6265987	E008,E022,E080,E081,E084,E094,E109	7
chr16	6266370	6266505	E003,E082	2
chr16	6266669	6266747	E081	1
chr16	6266921	6267103	E003,E007,E021,E022,E088	5
chr16	6267524	6267683	E008,E021,E091	3
chr16	6268880	6269212	E084,E085,E109	3
chr16	6269450	6269532	E109	1
chr16	6269578	6269618	E086	1
chr16	6270283	6270343	E125	1
chr16	6270913	6270963	E109	1
chr16	6271646	6271741	E109	1
chr16	6271746	6271796	E082	1
chr16	6275099	6275149	E109	1
chr16	6275543	6275608	E051	1
chr16	6275635	6275704	E081	1
chr16	6275890	6275930	E086	1
chr16	6277338	6277388	E114	1
chr16	6277469	6277539	E021,E022	2
chr16	6277556	6277614	E051	1
chr16	6277658	6277708	E082	1
chr16	6278999	6279049	E007	1
chr16	6279333	6279383	E022	1
chr16	6279408	6279468	E007	1
chr16	6279734	6279784	E082	1
chr16	6279872	6279922	E021	1
chr16	6281283	6281776	E081,E082	2
chr16	6282173	6282323	E004,E081,E082	3
chr16	6282884	6282942	E082	1
chr16	6283281	6283434	E003,E022,E093	3
chr16	6284143	6284195	E084	1
chr16	6286971	6287039	E017,E128	2
chr16	6289289	6289339	E082	1
chr16	6290372	6290441	E021	1
chr16	6290720	6290780	E125	1
chr16	6291174	6291494	E081,E082	2
chr16	6291530	6291631	E081	1
chr16	6291637	6291711	E082	1
chr16	6291732	6291862	E007,E033,E081	3
chr16	6292245	6292345	E124	1
chr16	6294322	6294376	E081	1
chr16	6295447	6295562	E080	1
chr16	6296128	6296827	E007,E081,E082	3
chr16	6297775	6297843	E021	1
chr16	6298529	6298591	E021,E022	2
chr16	6298719	6298921	E003,E051,E082,E124	4
chr16	6299935	6300412	E003,E004,E021,E022	4
chr16	6300498	6301188	E004,E082	2
chr16	6301239	6301299	E004	1
chr16	6302487	6302867	E004,E081	2
chr16	6302936	6302998	E004	1
chr16	6303417	6303471	E081	1
chr16	6304480	6304536	E127	1
chr16	6305013	6305174	E003,E004,E022,E082	4
chr16	6305195	6305372	E004,E021,E022,E033	4
chr16	6305547	6305587	E086	1
chr16	6305834	6305884	E017	1
chr16	6307163	6307217	E127	1
chr16	6308143	6308356	E080,E081,E082	3
chr16	6309053	6309103	E082	1
chr16	6309546	6309596	E109	1
chr16	6310346	6310400	E127	1
chr16	6311203	6311313	E081	1
chr16	6311492	6311552	E080	1
chr16	6312320	6312370	E114	1
chr16	6312795	6312845	E114	1
chr16	6313552	6313652	E021,E081	2
chr16	6314291	6314341	E022	1
chr16	6314679	6314771	E022	1
chr16	6316015	6316199	E125,E128	2
chr16	6316800	6317024	E081,E082	2
chr16	6317457	6317537	E119	1
chr16	6318378	6318428	E007	1
chr16	6320128	6320178	E082	1
chr16	6322686	6322740	E082	1
chr16	6323853	6323933	E008	1
chr16	6324945	6324995	E021	1
chr16	6327445	6327594	E004	1
chr16	6327794	6327844	E021	1
chr16	6327851	6327931	E125	1
chr16	6327933	6328352	E003,E004,E007,E008,E021,E022,E086	7
chr16	6328472	6328532	E003	1
chr16	6328840	6328894	E127	1
chr16	6329180	6329710	E004,E007,E021,E080,E081,E082,E125,E127,E128	9
chr16	6329755	6329805	E082	1
chr16	6329876	6330017	E007,E081	2
chr16	6330200	6330324	E082	1
chr16	6330399	6330664	E081,E082	2
chr16	6330736	6330786	E082	1
chr16	6330892	6330983	E081	1
chr16	6331186	6331236	E082	1
chr16	6331368	6331422	E081	1
chr16	6331490	6331583	E082	1
chr16	6331708	6331851	E081,E082	2
chr16	6331916	6332007	E082	1
chr16	6332109	6332343	E081,E082	2
chr16	6332514	6332620	E081,E082	2
chr16	6333373	6333423	E022	1
chr16	6333631	6333878	E082,E093	2
chr16	6333920	6333960	E086	1
chr16	6334085	6334135	E082	1
chr16	6334683	6334734	E021	1
chr16	6334760	6335088	E003,E007,E008,E021,E022,E082,E086,E093	8
chr16	6335242	6335353	E082	1
chr16	6335430	6335480	E021	1
chr16	6335539	6335716	E082,E089	2
chr16	6335934	6336466	E032,E081,E082,E093,E114	5
chr16	6337065	6337185	E021	1
chr16	6337624	6337684	E125	1
chr16	6338238	6338319	E098	1
chr16	6338559	6338609	E022	1
chr16	6340482	6340532	E051	1
chr16	6341166	6341220	E098	1
chr16	6341477	6341588	E003,E004	2
chr16	6342930	6342984	E127	1
chr16	6343009	6343059	E082	1
chr16	6343369	6343419	E082	1
chr16	6344792	6344884	E082	1
chr16	6345200	6345250	E022	1
chr16	6345793	6345838	E080	1
chr16	6346185	6346240	E082	1
chr16	6347626	6347676	E022	1
chr16	6347723	6348428	E003,E004,E008,E017,E021,E022,E082,E116	8
chr16	6348536	6348619	E003,E021	2
chr16	6348628	6348716	E008	1
chr16	6348914	6348967	E051	1
chr16	6348984	6349172	E021,E124,E125	3
chr16	6349544	6349584	E086	1
chr16	6349820	6349874	E033	1
chr16	6350025	6350075	E046	1
chr16	6350910	6351018	E081,E082	2
chr16	6351053	6351382	E081,E082	2
chr16	6354523	6354674	E022,E120	2
chr16	6355062	6355240	E005,E022,E059,E109	4
chr16	6355802	6355865	E100	1
chr16	6356243	6356320	E022,E081	2
chr16	6356399	6356449	E083	1
chr16	6356844	6356904	E003	1
chr16	6357026	6357312	E003,E008,E021,E127	4
chr16	6358277	6358578	E003,E081,E082,E125	4
chr16	6359259	6359317	E081	1
chr16	6359396	6359514	E021,E080,E081	3
chr16	6359637	6359745	E080	1
chr16	6360335	6360385	E017	1
chr16	6360497	6360547	E021	1
chr16	6361527	6361577	E021	1
chr16	6362057	6362107	E022	1
chr16	6362218	6362268	E022	1
chr16	6363010	6363098	E004	1
chr16	6366878	6366928	E082	1
chr16	6367241	6367327	E004	1
chr16	6367419	6367479	E007,E081	2
chr16	6367747	6367797	E082	1
chr16	6367914	6368405	E003,E004,E007,E008,E021,E022,E082	7
chr16	6368458	6368668	E007,E021,E082	3
chr16	6368842	6368892	E082	1
chr16	6368985	6369092	E007,E021,E081	3
chr16	6369401	6369451	E017	1
chr16	6369507	6369829	E004,E046,E114	3
chr16	6369913	6370719	E004,E007	2
chr16	6371857	6371940	E081	1
chr16	6372215	6372269	E127	1
chr16	6372700	6373111	E003,E004,E080,E081	4
chr16	6374462	6374560	E022,E098	2
chr16	6376918	6376968	E021	1
chr16	6377605	6377659	E127	1
chr16	6377922	6377972	E021	1
chr16	6378693	6378750	E098	1
chr16	6379511	6379561	E032	1
chr16	6380297	6380347	E021	1
chr16	6380469	6380519	E007	1
chr16	6380860	6380914	E127	1
chr16	6381924	6382091	E003,E004,E082	3
chr16	6382608	6382668	E125	1
chr16	6383011	6383061	E109	1
chr16	6384729	6384789	E003	1
chr16	6384912	6384962	E046	1
chr16	6385061	6385482	E003,E004,E007,E008,E021,E022,E034,E050,E059,E080,E081,E082,E084,E086,E093,E114,E117,E118,E121,E123	20
chr16	6385877	6385979	E006	1
chr16	6386575	6386635	E050	1
chr16	6387258	6387308	E022	1
chr16	6389382	6389454	E022	1
chr16	6390254	6390307	E083	1
chr16	6391881	6393548	E003,E004,E007,E008,E021,E022,E081,E082	8
chr16	6393580	6393722	E008,E021	2
chr16	6393824	6394163	E007,E008,E021,E022	4
chr16	6394249	6394333	E022	1
chr16	6395044	6395428	E003,E004,E008,E021,E022,E098	6
chr16	6395634	6395719	E022,E082	2
chr16	6395916	6396046	E003,E004,E021,E022	4
chr16	6396089	6396562	E004,E021,E081,E082	4
chr16	6397075	6397129	E098	1
chr16	6398811	6398861	E022	1
chr16	6399045	6399105	E004	1
chr16	6399857	6400001	E003,E021,E022	3
chr16	6400680	6400730	E021	1
chr16	6400929	6400979	E051	1
chr16	6402118	6402225	E084	1
chr16	6402521	6402613	E021	1
chr16	6402717	6402805	E080	1
chr16	6402884	6403062	E021,E080,E082	3
chr16	6403096	6403146	E082	1
chr16	6403157	6403220	E022	1
chr16	6404006	6404056	E022	1
chr16	6404406	6404466	E005	1
chr16	6405067	6405117	E007	1
chr16	6406191	6406402	E081	1
chr16	6406617	6406667	E082	1
chr16	6406713	6406772	E082	1
chr16	6406951	6407719	E003,E004,E008,E021,E022,E081,E082,E089,E090	9
chr16	6408137	6408187	E022	1
chr16	6408704	6408790	E080	1
chr16	6408836	6409043	E080,E081,E082	3
chr16	6409599	6409649	E017	1
chr16	6410362	6410462	E081,E082	2
chr16	6410515	6410666	E082,E093	2
chr16	6410763	6410873	E021,E022,E081,E082	4
chr16	6411002	6411070	E082	1
chr16	6411161	6411214	E082	1
chr16	6411989	6412070	E022,E127	2
chr16	6412374	6412723	E080,E081,E082	3
chr16	6412860	6412910	E082	1
chr16	6412956	6413006	E082	1
chr16	6413256	6413872	E021,E081,E082	3
chr16	6413878	6414380	E081,E082	2
chr16	6414407	6414654	E017,E081,E082,E089	4
chr16	6414879	6415246	E051,E081,E082,E083	4
chr16	6415739	6415843	E082	1
chr16	6415902	6416281	E081,E082	2
chr16	6417916	6417966	E022	1
chr16	6418106	6418188	E082	1
chr16	6419361	6419594	E059	1
chr16	6422830	6422880	E021	1
chr16	6424134	6424468	E007,E021,E081,E082	4
chr16	6424557	6425995	E003,E004,E007,E008,E021,E022,E080,E081,E082,E088,E089,E090,E091,E109	14
chr16	6426277	6426327	E021	1
chr16	6426755	6426812	E081	1
chr16	6427460	6427524	E124	1
chr16	6427828	6427878	E082	1
chr16	6427910	6427981	E034	1
chr16	6428082	6428291	E081,E082,E086,E091	4
chr16	6429326	6429444	E109	1
chr16	6430127	6430218	E081	1
chr16	6430856	6430906	E007	1
chr16	6431318	6431368	E021	1
chr16	6431703	6431847	E080	1
chr16	6431988	6432355	E081,E082,E127	3
chr16	6432449	6432610	E081,E082	2
chr16	6432691	6432745	E081	1
chr16	6432838	6433534	E007,E022,E059,E081,E082,E092	6
chr16	6433819	6434015	E081,E082	2
chr16	6434118	6434190	E082	1
chr16	6434225	6434491	E081,E082	2
chr16	6434576	6434626	E082	1
chr16	6434781	6434831	E022	1
chr16	6437000	6437050	E022	1
chr16	6437083	6437230	E033,E109	2
chr16	6437545	6437599	E127	1
chr16	6439261	6439311	E051	1
chr16	6439704	6439765	E086	1
chr16	6439779	6439867	E114	1
chr16	6439892	6439960	E082	1
chr16	6439967	6440205	E021,E081,E082,E091	4
chr16	6441878	6441975	E082	1
chr16	6442384	6442428	E097	1
chr16	6442855	6442905	E007	1
chr16	6442917	6443048	E059	1
chr16	6443621	6443673	E086	1
chr16	6443721	6443804	E007	1
chr16	6444724	6444789	E007	1
chr16	6444907	6444957	E021	1
chr16	6445041	6445173	E080	1
chr16	6446509	6446559	E022	1
chr16	6449250	6449410	E080	1
chr16	6449924	6449978	E127	1
chr16	6450792	6450842	E082	1
chr16	6451984	6452034	E021	1
chr16	6452211	6452294	E080	1
chr16	6452536	6452656	E080	1
chr16	6454284	6454353	E081	1
chr16	6454591	6454641	E022	1
chr16	6454645	6454695	E082	1
chr16	6454925	6455038	E022	1
chr16	6455143	6455349	E081,E082	2
chr16	6456158	6456215	E098	1
chr16	6457609	6457682	E086	1
chr16	6457722	6457772	E007	1
chr16	6458625	6458669	E080	1
chr16	6459568	6459628	E005	1
chr16	6459800	6459859	E080	1
chr16	6459914	6460023	E080	1
chr16	6460033	6460083	E007	1
chr16	6460162	6460215	E080	1
chr16	6460610	6460728	E003,E004,E082	3
chr16	6460802	6460891	E021	1
chr16	6460964	6461023	E127	1
chr16	6463177	6463228	E022	1
chr16	6463809	6463859	E007	1
chr16	6463941	6464043	E017	1
chr16	6464396	6464446	E017	1
chr16	6464795	6464952	E003,E004,E021,E022,E086,E109,E114,E127	8
chr16	6466016	6466117	E051,E081	2
chr16	6466732	6466789	E021	1
chr16	6468042	6468086	E080	1
chr16	6468195	6468245	E032	1
chr16	6469230	6469470	E003,E004,E005	3
chr16	6469551	6469601	E082	1
chr16	6469617	6469667	E022	1
chr16	6470708	6470781	E082,E125	2
chr16	6470978	6471304	E007,E080,E081,E082	4
chr16	6474493	6474543	E055	1
chr16	6474654	6474722	E021,E127	2
chr16	6474813	6474909	E109	1
chr16	6475192	6475246	E127	1
chr16	6476921	6477022	E004,E034	2
chr16	6478930	6479173	E007,E109	2
chr16	6479766	6479818	E021	1
chr16	6480579	6480633	E033	1
chr16	6481442	6481543	E008,E021	2
chr16	6484199	6484279	E081	1
chr16	6484348	6484398	E082	1
chr16	6484502	6484680	E081,E082	2
chr16	6485084	6485178	E007,E127	2
chr16	6485941	6485991	E082	1
chr16	6486730	6486880	E081,E082	2
chr16	6486897	6487232	E081,E082	2
chr16	6488225	6488284	E086	1
chr16	6488388	6488473	E022	1
chr16	6488546	6488596	E050	1
chr16	6489008	6489095	E022	1
chr16	6489288	6489492	E004,E022,E086	3
chr16	6489593	6489740	E021,E081,E082	3
chr16	6491270	6491320	E022	1
chr16	6491942	6492036	E004,E082	2
chr16	6492168	6492218	E093	1
chr16	6493134	6493184	E082	1
chr16	6493226	6493276	E021	1
chr16	6494802	6494917	E124	1
chr16	6496027	6496091	E124	1
chr16	6496515	6496616	E003,E004,E008,E021,E022,E080,E082	7
chr16	6496641	6496718	E081	1
chr16	6496739	6498119	E051,E081,E082	3
chr16	6498177	6498269	E081,E082	2
chr16	6499084	6499143	E021	1
chr16	6499319	6499608	E081,E082,E093	3
chr16	6501440	6501521	E109	1
chr16	6503051	6503101	E021	1
chr16	6503837	6504090	E109,E127	2
chr16	6504311	6504361	E091	1
chr16	6504524	6504611	E109	1
chr16	6505275	6505679	E080,E109	2
chr16	6506775	6506845	E127	1
chr16	6507768	6507865	E081	1
chr16	6511061	6511138	E051	1
chr16	6514167	6514227	E122	1
chr16	6516677	6516744	E098	1
chr16	6518109	6518167	E082	1
chr16	6518375	6518540	E081,E082	2
chr16	6518985	6519064	E003	1
chr16	6519245	6519299	E098	1
chr16	6519530	6519580	E021	1
chr16	6519630	6519680	E114	1
chr16	6521096	6521211	E021,E022	2
chr16	6521565	6521615	E082	1
chr16	6521832	6521912	E098	1
chr16	6522190	6522240	E022	1
chr16	6522379	6522429	E082	1
chr16	6522487	6522537	E022	1
chr16	6522984	6523065	E022,E086	2
chr16	6524160	6524204	E080	1
chr16	6524242	6524307	E080	1
chr16	6524429	6524479	E022	1
chr16	6525112	6525186	E080	1
chr16	6526513	6526567	E098	1
chr16	6527413	6527453	E086	1
chr16	6531119	6531169	E021	1
chr16	6531408	6531458	E022	1
chr16	6532598	6532746	E021,E081,E082	3
chr16	6532827	6533064	E007,E008,E021,E081,E082	5
chr16	6533072	6533215	E003,E081,E082,E109	4
chr16	6533270	6534575	E003,E004,E007,E008,E021,E022,E080,E081,E082,E086,E093,E109,E118	13
chr16	6534583	6534642	E082	1
chr16	6534731	6534849	E081,E119	2
chr16	6534852	6534902	E109	1
chr16	6534952	6535339	E007,E021,E028,E029,E057,E081,E082,E114,E120,E121	10
chr16	6535727	6535897	E082	1
chr16	6536517	6536613	E081,E082	2
chr16	6536726	6536789	E082	1
chr16	6537045	6537095	E082	1
chr16	6537131	6537257	E081,E082	2
chr16	6537388	6537446	E127	1
chr16	6537559	6537609	E082	1
chr16	6537846	6537925	E082	1
chr16	6537975	6538179	E022,E082	2
chr16	6538256	6538340	E081,E127	2
chr16	6538395	6538504	E082	1
chr16	6538663	6538854	E081,E082	2
chr16	6538946	6539335	E081,E082,E098	3
chr16	6539998	6540530	E081,E082	2
chr16	6542627	6543010	E022,E050,E085,E086,E088,E109	6
chr16	6543458	6543519	E084,E085	2
chr16	6543522	6544051	E081,E082,E084,E085,E109	5
chr16	6544512	6544591	E081	1
chr16	6544671	6545261	E033,E081,E082,E086	4
chr16	6545412	6546602	E081,E082	2
chr16	6546604	6546654	E007	1
chr16	6546891	6546941	E082	1
chr16	6547005	6547067	E034,E082	2
chr16	6547150	6547206	E082	1
chr16	6548419	6548501	E109	1
chr16	6548551	6548625	E109	1
chr16	6548793	6549384	E081,E082,E109	3
chr16	6549494	6549605	E081,E127	2
chr16	6549668	6549759	E005	1
chr16	6549883	6549937	E081	1
chr16	6550056	6550166	E088	1
chr16	6550215	6550265	E085	1
chr16	6550493	6550557	E124	1
chr16	6552336	6552386	E046	1
chr16	6552405	6552465	E003	1
chr16	6552823	6552883	E082	1
chr16	6555667	6555810	E082,E127	2
chr16	6556144	6556195	E082	1
chr16	6560313	6560363	E082	1
chr16	6560515	6560565	E082	1
chr16	6560923	6560983	E081	1
chr16	6561382	6561723	E081,E082,E091	3
chr16	6562489	6562625	E017,E082	2
chr16	6564286	6564336	E082	1
chr16	6564372	6564422	E022	1
chr16	6565133	6565267	E080	1
chr16	6567049	6567290	E021,E022,E086	3
chr16	6567355	6567397	E086	1
chr16	6568057	6568128	E086	1
chr16	6568330	6568388	E086	1
chr16	6568876	6568931	E007,E082	2
chr16	6570570	6570750	E003,E082	2
chr16	6570978	6571121	E082	1
chr16	6571357	6571407	E082	1
chr16	6571442	6571556	E003,E021,E022	3
chr16	6571579	6572055	E008,E081,E082	3
chr16	6572090	6572151	E082	1
chr16	6572963	6573403	E004,E082	2
chr16	6574573	6574623	E022	1
chr16	6574635	6574685	E093	1
chr16	6575356	6575406	E082	1
chr16	6576268	6576396	E004,E005	2
chr16	6577418	6577468	E082	1
chr16	6578457	6578569	E022,E080	2
chr16	6580037	6580154	E007	1
chr16	6580280	6580389	E004,E007,E081	3
chr16	6581188	6581238	E082	1
chr16	6581779	6581913	E082	1
chr16	6582156	6582210	E094	1
chr16	6582658	6582708	E022	1
chr16	6584242	6584296	E081	1
chr16	6584473	6584533	E006	1
chr16	6585034	6585084	E022	1
chr16	6585339	6585607	E081,E082	2
chr16	6585663	6585858	E081,E082	2
chr16	6586000	6586070	E082	1
chr16	6586250	6586884	E081,E082	2
chr16	6586961	6587226	E081,E082	2
chr16	6587269	6587319	E082	1
chr16	6588898	6588971	E022	1
chr16	6589355	6589414	E080	1
chr16	6591174	6591265	E007,E021	2
chr16	6591362	6591476	E003,E022,E080	3
chr16	6592428	6592482	E098	1
chr16	6595338	6595547	E081	1
chr16	6595702	6595752	E082	1
chr16	6596127	6596405	E084,E109	2
chr16	6596501	6596551	E021	1
chr16	6596997	6597106	E081,E082	2
chr16	6599118	6599223	E017,E051,E080	3
chr16	6599521	6599609	E093	1
chr16	6599622	6599701	E086	1
chr16	6599806	6599883	E017	1
chr16	6600983	6601035	E093	1
chr16	6601741	6601876	E081,E082	2
chr16	6602011	6602065	E082	1
chr16	6602130	6602190	E125	1
chr16	6603071	6603125	E081	1
chr16	6604422	6604472	E022	1
chr16	6604753	6604948	E005,E007,E021,E080	4
chr16	6606160	6606273	E007,E059	2
chr16	6607398	6607479	E086	1
chr16	6607629	6607679	E082	1
chr16	6607757	6607807	E021	1
chr16	6607808	6607888	E008	1
chr16	6608109	6609045	E003,E004,E007,E008,E021,E022,E081,E082,E086	9
chr16	6609761	6609833	E007	1
chr16	6609931	6610038	E007,E125	2
chr16	6610200	6610250	E082	1
chr16	6610407	6610576	E003,E007,E008,E021,E022	5
chr16	6610580	6610683	E081,E082	2
chr16	6610737	6611552	E007,E034,E081,E082	4
chr16	6612029	6612079	E021	1
chr16	6612110	6612569	E004,E089,E109	3
chr16	6612570	6612650	E116	1
chr16	6612968	6613260	E081,E082,E122	3
chr16	6613378	6613493	E057	1
chr16	6613517	6613630	E050,E127	2
chr16	6614571	6614642	E082	1
chr16	6615531	6615581	E021	1
chr16	6617244	6617293	E080	1
chr16	6618385	6618435	E021	1
chr16	6618869	6618929	E003	1
chr16	6619225	6619270	E097	1
chr16	6619621	6619671	E093	1
chr16	6620057	6620157	E059	1
chr16	6620200	6620410	E059	1
chr16	6620544	6620917	E081,E082	2
chr16	6620990	6621534	E003,E004,E007,E008,E021,E022,E081,E082,E114	9
chr16	6622394	6622449	E081	1
chr16	6622513	6622610	E081,E082	2
chr16	6623050	6623138	E008	1
chr16	6623219	6623269	E017	1
chr16	6623285	6623337	E021	1
chr16	6623406	6624376	E003,E004,E005,E007,E008,E021,E022,E080,E081,E082,E083,E084,E086,E088,E089,E092,E109,E114,E118	19
chr16	6625101	6625194	E081	1
chr16	6626198	6626337	E086	1
chr16	6626412	6626462	E021	1
chr16	6626576	6626945	E082,E086,E090	3
chr16	6627551	6627601	E007	1
chr16	6627734	6627789	E082	1
chr16	6628372	6628422	E017	1
chr16	6630641	6630815	E021,E051	2
chr16	6631783	6631833	E007	1
chr16	6631834	6631884	E050	1
chr16	6633756	6633796	E086	1
chr16	6634799	6634849	E082	1
chr16	6634875	6634963	E003	1
chr16	6636108	6636162	E127	1
chr16	6636492	6636754	E081,E082	2
chr16	6638778	6638822	E080	1
chr16	6639058	6639332	E081,E082	2
chr16	6639690	6639740	E082	1
chr16	6640331	6640407	E007	1
chr16	6640487	6640607	E007,E109	2
chr16	6640649	6640755	E007	1
chr16	6640876	6640930	E007	1
chr16	6641858	6641936	E082,E086	2
chr16	6643118	6643168	E021	1
chr16	6643761	6643849	E082	1
chr16	6643886	6644093	E081,E082	2
chr16	6645771	6645815	E097	1
chr16	6647131	6647185	E033	1
chr16	6647576	6647635	E017,E022,E032,E034,E091,E097	6
chr16	6648050	6648100	E022	1
chr16	6649244	6649304	E003	1
chr16	6649598	6649800	E021,E080,E124,E127	4
chr16	6650256	6650871	E003,E080,E083	3
chr16	6651105	6651160	E081	1
chr16	6651212	6651347	E080,E082,E093	3
chr16	6651774	6651824	E021	1
chr16	6652388	6652765	E081,E082,E086,E100,E109	5
chr16	6653166	6653294	E082	1
chr16	6653986	6654187	E007,E081,E082	3
chr16	6655662	6655712	E082	1
chr16	6657685	6657735	E021	1
chr16	6657995	6658054	E046	1
chr16	6658509	6658563	E081	1
chr16	6659402	6659452	E021	1
chr16	6661432	6661486	E033	1
chr16	6661507	6661964	E003,E004,E005,E008,E021,E022,E080,E082,E124	9
chr16	6662534	6662591	E080	1
chr16	6662931	6663276	E021,E080,E081,E082	4
chr16	6663985	6664035	E097	1
chr16	6664700	6664856	E021,E117	2
chr16	6665561	6666148	E003,E059,E081,E082	4
chr16	6666775	6666880	E086	1
chr16	6666882	6666984	E081,E082	2
chr16	6667412	6667462	E051	1
chr16	6668081	6668131	E022	1
chr16	6668735	6668799	E080	1
chr16	6668870	6668941	E080	1
chr16	6668995	6669452	E080,E081,E082	3
chr16	6670288	6670338	E046	1
chr16	6673037	6673134	E081	1
chr16	6674546	6674596	E022	1
chr16	6674668	6674718	E082	1
chr16	6674857	6674907	E007	1
chr16	6676326	6676401	E086	1
chr16	6677176	6677226	E051	1
chr16	6677902	6677980	E007	1
chr16	6679239	6679490	E021,E086	2
chr16	6681061	6681166	E080	1
chr16	6681419	6681875	E080	1
chr16	6681919	6682510	E080	1
chr16	6682582	6682697	E080	1
chr16	6683285	6683335	E022	1
chr16	6683501	6683784	E080,E082,E086,E094,E098	5
chr16	6683895	6683967	E086	1
chr16	6684257	6684456	E080,E097,E098	3
chr16	6684724	6684768	E097	1
chr16	6685316	6685396	E008	1
chr16	6685474	6685580	E004,E021	2
chr16	6686681	6686735	E081	1
chr16	6687675	6687725	E082	1
chr16	6688888	6689061	E080	1
chr16	6689392	6689478	E003,E022,E050,E082	4
chr16	6690047	6690091	E080	1
chr16	6690764	6690978	E003,E008,E022,E080,E082	5
chr16	6691024	6691082	E086	1
chr16	6691225	6691408	E003,E080,E082,E083,E088,E094	6
chr16	6691787	6692667	E003,E004,E007,E008,E021,E022,E082,E086,E116	9
chr16	6692942	6692992	E021	1
chr16	6693012	6693500	E003,E004,E005,E006,E007,E008,E017,E021,E022,E028,E032,E033,E034,E046,E050,E051,E055,E056,E057,E059,E080,E081,E082,E083,E084,E085,E086,E088,E089,E090,E091,E092,E093,E094,E097,E098,E100,E109,E114,E116,E117,E118,E119,E120,E121,E122,E123,E124,E125,E126,E127,E128	52
chr16	6693539	6693593	E128	1
chr16	6693631	6693685	E081	1
chr16	6694464	6694583	E022,E050,E127	3
chr16	6695003	6695118	E080	1
chr16	6695581	6695635	E080	1
chr16	6695683	6696354	E080,E081,E082	3
chr16	6696393	6696621	E081,E082	2
chr16	6696658	6696717	E021,E080	2
chr16	6697492	6697546	E081	1
chr16	6697740	6697983	E004,E005,E022,E057,E080	5
chr16	6701541	6701616	E081	1
chr16	6702835	6702885	E021	1
chr16	6704337	6704427	E109	1
chr16	6704645	6704748	E109	1
chr16	6705975	6706143	E081,E082	2
chr16	6706388	6706438	E082	1
chr16	6706520	6706570	E032	1
chr16	6707384	6707573	E003,E022,E081	3
chr16	6707579	6707760	E081	1
chr16	6711603	6711670	E086,E093	2
chr16	6711791	6711855	E093	1
chr16	6711974	6712024	E022	1
chr16	6712253	6712303	E017	1
chr16	6713223	6713303	E116	1
chr16	6713316	6713993	E003,E022,E084	3
chr16	6714103	6714295	E081	1
chr16	6714378	6714505	E022,E081	2
chr16	6714716	6714851	E081,E082	2
chr16	6715231	6715285	E081	1
chr16	6715381	6715435	E081	1
chr16	6716607	6716657	E022	1
chr16	6718110	6718160	E022	1
chr16	6718177	6718227	E093	1
chr16	6718561	6718608	E080	1
chr16	6720343	6720393	E121	1
chr16	6723749	6723799	E109	1
chr16	6725297	6725347	E082	1
chr16	6726367	6726421	E100	1
chr16	6727780	6727830	E082	1
chr16	6728530	6729291	E004,E081,E082	3
chr16	6729421	6729600	E050	1
chr16	6729653	6729860	E050,E051	2
chr16	6731811	6731874	E007	1
chr16	6732038	6732740	E003,E004,E005,E007,E008,E021,E022,E050,E051,E059,E080,E081,E082,E083,E085,E086,E088,E089,E090,E093,E097,E098,E100,E109,E114,E123,E124	27
chr16	6733242	6733282	E086	1
chr16	6733717	6733767	E007	1
chr16	6733831	6733933	E082	1
chr16	6733977	6734539	E003,E004,E007,E008,E021,E022,E050,E051,E059,E080,E081,E082,E083,E085,E086,E088,E089,E090,E091,E092,E093,E094,E097,E109,E114,E117,E118,E120,E121,E123,E128	31
chr16	6734572	6734644	E007	1
chr16	6735499	6735539	E086	1
chr16	6735577	6735637	E003	1
chr16	6736229	6736317	E003	1
chr16	6736601	6736651	E007	1
chr16	6736675	6736725	E021	1
chr16	6736888	6736942	E098	1
chr16	6737181	6737241	E125	1
chr16	6737855	6737905	E093	1
chr16	6738221	6738310	E081	1
chr16	6739742	6739860	E007	1
chr16	6740877	6740952	E082	1
chr16	6742224	6742286	E046	1
chr16	6745838	6745931	E082	1
chr16	6748481	6748538	E082	1
chr16	6748576	6748644	E082	1
chr16	6748687	6748793	E082	1
chr16	6748929	6748969	E086	1
chr16	6749407	6749457	E017	1
chr16	6749817	6749978	E119	1
chr16	6752883	6752943	E005	1
chr16	6753748	6753803	E080	1
chr16	6754124	6754199	E124	1
chr16	6754257	6755563	E003,E005,E081,E082,E089,E124	6
chr16	6755629	6755683	E081	1
chr16	6757193	6757251	E050	1
chr16	6757277	6757330	E021	1
chr16	6757640	6757712	E086	1
chr16	6758555	6758673	E082,E127	2
chr16	6758900	6759078	E082	1
chr16	6759172	6759388	E081,E082	2
chr16	6759735	6759841	E082,E125	2
chr16	6759878	6760064	E082	1
chr16	6760590	6760630	E086	1
chr16	6760689	6760759	E003	1
chr16	6760934	6760974	E086	1
chr16	6761302	6761508	E004,E091	2
chr16	6761640	6761690	E022	1
chr16	6763405	6763459	E098	1
chr16	6763790	6763844	E127	1
chr16	6764689	6764823	E008	1
chr16	6764852	6764902	E082	1
chr16	6765045	6765220	E081,E082	2
chr16	6765297	6765673	E081,E082	2
chr16	6768439	6768489	E022	1
chr16	6768702	6768818	E081,E082	2
chr16	6770620	6770674	E127	1
chr16	6772296	6772346	E082	1
chr16	6772755	6773068	E004,E081	2
chr16	6774951	6775001	E022	1
chr16	6775372	6775449	E007,E022	2
chr16	6775751	6775875	E081,E082	2
chr16	6775994	6776226	E003,E004,E007,E008,E021,E050,E051,E081,E082,E086,E092,E114	12
chr16	6776440	6776515	E082	1
chr16	6776582	6776636	E127	1
chr16	6776647	6776711	E124	1
chr16	6776998	6777048	E082	1
chr16	6778394	6778639	E029	1
chr16	6778888	6778938	E046	1
chr16	6781385	6781435	E021	1
chr16	6782154	6782478	E003,E004,E005,E008,E081	5
chr16	6783068	6783118	E086	1
chr16	6785643	6785723	E008	1
chr16	6788075	6788157	E127	1
chr16	6788175	6788235	E125	1
chr16	6790947	6791001	E127	1
chr16	6794665	6794715	E082	1
chr16	6795258	6795420	E029	1
chr16	6795767	6795826	E082	1
chr16	6797620	6797719	E081,E082	2
chr16	6799321	6799607	E017,E032,E050,E051	4
chr16	6799650	6799993	E050,E051	2
chr16	6800136	6800236	E006,E050	2
chr16	6800373	6800427	E033	1
chr16	6800542	6800582	E086	1
chr16	6800838	6801167	E029,E050,E051,E124	4
chr16	6801237	6801548	E029,E046,E050,E051,E098,E124	6
chr16	6801617	6801711	E050	1
chr16	6803313	6803363	E109	1
chr16	6803625	6803985	E003,E005,E007,E022,E081,E082,E086	7
chr16	6806718	6806768	E093	1
chr16	6807650	6807740	E051	1
chr16	6809994	6810085	E082	1
chr16	6810348	6810400	E050	1
chr16	6810618	6810701	E082	1
chr16	6812946	6812996	E051	1
chr16	6813902	6813952	E007	1
chr16	6817195	6817249	E050,E127	2
chr16	6820859	6820944	E003	1
chr16	6821283	6821333	E046	1
chr16	6821375	6821452	E004	1
chr16	6821521	6821631	E050,E124	2
chr16	6821738	6821878	E051	1
chr16	6822046	6822514	E029,E050,E051	3
chr16	6823867	6823937	E118	1
chr16	6824277	6824337	E003	1
chr16	6824341	6824391	E017	1
chr16	6825723	6826082	E008,E046,E081,E082	4
chr16	6827363	6827413	E082	1
chr16	6827483	6827677	E081,E082	2
chr16	6827722	6828024	E050,E051,E081,E084,E093	5
chr16	6829236	6829286	E007	1
chr16	6829333	6829429	E093	1
chr16	6829488	6829538	E022	1
chr16	6829576	6829675	E081,E082,E093	3
chr16	6830326	6830403	E081	1
chr16	6830823	6830883	E005	1
chr16	6831018	6831069	E093	1
chr16	6833016	6833066	E017	1
chr16	6835896	6835969	E017,E046	2
chr16	6836200	6836268	E005	1
chr16	6836314	6836394	E119	1
chr16	6836947	6836987	E086	1
chr16	6837635	6837711	E005	1
chr16	6838936	6838986	E022	1
chr16	6839195	6839245	E050	1
chr16	6839491	6839603	E124	1
chr16	6841733	6841865	E086	1
chr16	6842163	6842243	E098	1
chr16	6844618	6844893	E081,E082	2
chr16	6844961	6845100	E081,E082	2
chr16	6847084	6847124	E086	1
chr16	6847186	6847247	E088	1
chr16	6847377	6847417	E086	1
chr16	6848416	6848900	E004,E088	2
chr16	6849331	6849385	E033	1
chr16	6851308	6851362	E127	1
chr16	6852534	6852584	E051	1
chr16	6853037	6853104	E082	1
chr16	6853174	6853605	E081,E082	2
chr16	6853905	6853955	E088	1
chr16	6854192	6854242	E082	1
chr16	6854566	6854769	E059	1
chr16	6860179	6860239	E125	1
chr16	6860737	6860787	E022	1
chr16	6861621	6861689	E005	1
chr16	6863276	6863336	E005	1
chr16	6863754	6863895	E003,E008	2
chr16	6865082	6865132	E085	1
chr16	6865357	6865418	E127	1
chr16	6867086	6867150	E124	1
chr16	6868302	6868352	E051	1
chr16	6868538	6868663	E124	1
chr16	6869014	6869068	E127	1
chr16	6869865	6869960	E004,E128	2
chr16	6870529	6870579	E051	1
chr16	6871012	6871098	E006	1
chr16	6871955	6872565	E007,E081,E082	3
chr16	6874299	6874481	E081,E082	2
chr16	6874891	6874941	E082	1
chr16	6875039	6875223	E004,E124,E125	3
chr16	6875528	6875578	E093	1
chr16	6875654	6875712	E093	1
chr16	6875793	6875843	E021	1
chr16	6876170	6876224	E100	1
chr16	6877262	6877645	E004,E029,E046,E050,E051,E082,E086,E089,E090,E091,E093,E098,E100,E124	14
chr16	6877780	6877877	E022,E050	2
chr16	6878122	6878224	E029,E050	2
chr16	6878656	6878844	E004	1
chr16	6879303	6879365	E082	1
chr16	6880540	6880616	E124	1
chr16	6881205	6881287	E119	1
chr16	6881585	6881738	E119	1
chr16	6882867	6882936	E082,E089	2
chr16	6883639	6883722	E005	1
chr16	6885367	6885417	E089	1
chr16	6885916	6885998	E051,E081	2
chr16	6886158	6886401	E081,E082	2
chr16	6886477	6886563	E005,E033	2
chr16	6886640	6886750	E082	1
chr16	6886892	6887078	E086,E098,E114	3
chr16	6887803	6888002	E003,E004,E008,E050	4
chr16	6888197	6888256	E007	1
chr16	6889504	6889554	E093	1
chr16	6893227	6893293	E017	1
chr16	6896571	6896699	E085,E109	2
chr16	6898930	6899017	E034,E051	2
chr16	6900005	6900055	E017	1
chr16	6900370	6900424	E081	1
chr16	6901604	6901684	E119	1
chr16	6902042	6902092	E093	1
chr16	6902953	6903106	E081,E082	2
chr16	6903464	6903518	E033	1
chr16	6903546	6903596	E082	1
chr16	6905162	6905305	E081,E082	2
chr16	6907019	6907069	E082	1
chr16	6907461	6907919	E003,E081,E082,E086,E097	5
chr16	6907978	6908028	E007	1
chr16	6908448	6908508	E097	1
chr16	6908635	6908699	E098	1
chr16	6908975	6909028	E022	1
chr16	6909423	6909518	E022,E029	2
chr16	6910156	6910252	E003	1
chr16	6910980	6912378	E003,E004,E007,E008,E022,E081,E082,E088,E097	9
chr16	6912449	6912513	E007	1
chr16	6912534	6912661	E051,E081,E082	3
chr16	6913047	6913126	E007,E084	2
chr16	6913214	6913494	E003,E004,E005,E007,E008	5
chr16	6913501	6913634	E004,E007	2
chr16	6913864	6913962	E050,E090	2
chr16	6914032	6914098	E090	1
chr16	6914758	6914976	E029,E046,E050,E051,E089,E097,E100,E124	8
chr16	6919548	6919592	E097	1
chr16	6919662	6919743	E081	1
chr16	6920363	6920403	E086	1
chr16	6920843	6920883	E086	1
chr16	6921124	6921236	E050	1
chr16	6921561	6921621	E003	1
chr16	6921870	6921910	E086	1
chr16	6922475	6922767	E088	1
chr16	6925043	6925131	E082	1
chr16	6925421	6925471	E007	1
chr16	6925676	6925753	E003	1
chr16	6927225	6927577	E080,E081	2
chr16	6927866	6928056	E008,E057	2
chr16	6928203	6928297	E003,E093	2
chr16	6928580	6928632	E007	1
chr16	6929102	6929152	E007	1
chr16	6929450	6929502	E086	1
chr16	6930108	6930197	E003	1
chr16	6930383	6930618	E003,E004,E005,E022,E086	5
chr16	6932234	6932332	E093,E119	2
chr16	6933415	6933722	E033,E081,E082	3
chr16	6934037	6934350	E007,E051,E080,E082,E086	5
chr16	6935168	6935429	E005,E057	2
chr16	6935436	6935496	E125	1
chr16	6935642	6935712	E118	1
chr16	6936125	6936165	E086	1
chr16	6936192	6936242	E114	1
chr16	6936268	6936318	E051	1
chr16	6936877	6936937	E007	1
chr16	6938246	6938286	E086	1
chr16	6938373	6938435	E097	1
chr16	6938528	6938616	E003,E005,E007	3
chr16	6938652	6938761	E007,E022,E086	3
chr16	6938901	6938941	E086	1
chr16	6939313	6939353	E086	1
chr16	6939367	6939467	E080,E118	2
chr16	6939508	6939548	E086	1
chr16	6939738	6939792	E127	1
chr16	6940656	6940706	E022	1
chr16	6940948	6940988	E086	1
chr16	6941040	6941103	E086	1
chr16	6941389	6942184	E004,E005,E007,E057,E080,E081,E082,E086,E088,E093,E119	11
chr16	6942464	6942515	E086	1
chr16	6942570	6942727	E005	1
chr16	6942827	6943538	E003,E004,E005,E007,E057,E081,E082,E086,E089,E090	10
chr16	6944286	6944358	E127	1
chr16	6944752	6945051	E081,E082	2
chr16	6946405	6946467	E082	1
chr16	6947003	6947074	E022	1
chr16	6947839	6948380	E003,E007,E021,E081,E082,E086	6
chr16	6948774	6948835	E007	1
chr16	6949144	6949198	E128	1
chr16	6950178	6950311	E057	1
chr16	6950780	6950941	E081,E086	2
chr16	6951741	6951802	E005	1
chr16	6951867	6951998	E081	1
chr16	6952427	6952515	E124	1
chr16	6953062	6953229	E008,E029	2
chr16	6953728	6953909	E081,E082	2
chr16	6953949	6954085	E005,E022	2
chr16	6954204	6954254	E082	1
chr16	6954759	6954860	E022	1
chr16	6954881	6954964	E007	1
chr16	6955694	6955850	E005	1
chr16	6956030	6956102	E082	1
chr16	6957899	6957980	E124	1
chr16	6958296	6958370	E029	1
chr16	6958824	6958874	E093	1
chr16	6959582	6959636	E098	1
chr16	6960222	6960335	E084	1
chr16	6960362	6960881	E083,E084,E085,E093	4
chr16	6961344	6961490	E084,E085	2
chr16	6961547	6961654	E084	1
chr16	6962904	6963092	E082,E091	2
chr16	6963616	6963911	E081,E082,E100	3
chr16	6964152	6964202	E082	1
chr16	6964462	6964528	E033,E125	2
chr16	6964656	6964788	E029	1
chr16	6964893	6965052	E017,E124	2
chr16	6965105	6965425	E007	1
chr16	6966228	6966278	E051	1
chr16	6967119	6967201	E005,E098	2
chr16	6967281	6967341	E005	1
chr16	6967360	6967589	E005,E006	2
chr16	6967637	6968041	E005,E082	2
chr16	6968043	6968097	E056	1
chr16	6968693	6968950	E007,E081,E082	3
chr16	6968992	6969054	E081	1
chr16	6971341	6971401	E005	1
chr16	6972154	6972236	E022	1
chr16	6972699	6972749	E091	1
chr16	6973433	6973483	E093	1
chr16	6976295	6977247	E003,E004,E005,E007,E008,E021,E022,E080,E091	9
chr16	6977729	6977873	E007	1
chr16	6978284	6978345	E007	1
chr16	6978867	6978917	E050	1
chr16	6978972	6979064	E005,E081	2
chr16	6979887	6980156	E003,E004,E005,E082,E091	5
chr16	6982636	6982686	E050	1
chr16	6983026	6983178	E005	1
chr16	6984106	6984166	E005	1
chr16	6984190	6984272	E114	1
chr16	6985253	6985303	E051	1
chr16	6985610	6985691	E082	1
chr16	6985773	6985868	E005,E007	2
chr16	6986445	6986520	E098	1
chr16	6987226	6987270	E097	1
chr16	6987280	6987350	E118	1
chr16	6987475	6987968	E004,E005,E022	3
chr16	6988159	6988214	E007	1
chr16	6988329	6988379	E021	1
chr16	6988935	6989021	E082	1
chr16	6989029	6989079	E022	1
chr16	6991790	6991840	E093	1
chr16	6992333	6992397	E007	1
chr16	6992663	6992735	E021	1
chr16	6992829	6992906	E007	1
chr16	6993016	6993107	E124	1
chr16	6995819	6995873	E022	1
chr16	6996039	6996133	E127	1
chr16	6996185	6996279	E086	1
chr16	6996428	6996482	E081	1
chr16	6996812	6997699	E004,E005,E080,E081,E082	5
chr16	6999248	6999528	E005,E081	2
chr16	6999572	6999638	E050	1
chr16	7001373	7001423	E046	1
chr16	7004211	7004275	E124	1
chr16	7005326	7005405	E080	1
chr16	7005469	7005624	E080,E118	2
chr16	7006590	7006647	E098,E121	2
chr16	7006704	7006859	E005,E120,E121	3
chr16	7006996	7007061	E097	1
chr16	7007578	7008087	E004,E005,E007,E022,E080,E082,E083,E084,E086,E091,E100,E127	12
chr16	7008645	7008702	E082	1
chr16	7009553	7009701	E086	1
chr16	7010146	7010200	E100	1
chr16	7012510	7012564	E127	1
chr16	7012600	7012644	E097	1
chr16	7012963	7013036	E081	1
chr16	7013388	7013465	E081	1
chr16	7014711	7014982	E003,E004,E007,E008	4
chr16	7017662	7017724	E081	1
chr16	7017851	7018323	E003,E007,E081,E082	4
chr16	7018387	7018541	E082,E086	2
chr16	7018542	7018653	E081	1
chr16	7018877	7018931	E081	1
chr16	7019743	7019960	E003,E004,E007,E008,E021	5
chr16	7020442	7020506	E124	1
chr16	7020563	7020613	E022	1
chr16	7021049	7021099	E007	1
chr16	7021339	7021650	E081,E082,E127	3
chr16	7022674	7022724	E022	1
chr16	7023231	7023496	E081,E082	2
chr16	7026930	7027038	E022,E034,E046,E094,E098,E100,E109	7
chr16	7027106	7027156	E082	1
chr16	7027192	7027236	E097	1
chr16	7027334	7027979	E003,E004,E005,E007,E008,E081,E082,E091,E118,E120,E121,E125	12
chr16	7028046	7028293	E007,E082,E086	3
chr16	7028357	7028409	E007	1
chr16	7029875	7029980	E092	1
chr16	7030391	7030461	E118	1
chr16	7030478	7030541	E017,E086	2
chr16	7030963	7031021	E017,E022,E083,E088,E097,E109	6
chr16	7031694	7031865	E080	1
chr16	7033163	7033280	E080	1
chr16	7033418	7033468	E022	1
chr16	7036083	7036151	E097	1
chr16	7037182	7037232	E021	1
chr16	7038068	7038122	E127	1
chr16	7039487	7039561	E098	1
chr16	7041039	7041089	E109	1
chr16	7041678	7041728	E093	1
chr16	7042718	7042762	E080	1
chr16	7043495	7043873	E046,E080,E086	3
chr16	7043964	7044171	E086,E090	2
chr16	7044507	7044604	E021	1
chr16	7044651	7044701	E032	1
chr16	7044778	7044858	E116	1
chr16	7045176	7045226	E091	1
chr16	7051325	7051379	E033	1
chr16	7052782	7052875	E007	1
chr16	7054847	7054897	E082	1
chr16	7055975	7056025	E091	1
chr16	7056465	7056505	E086	1
chr16	7056891	7057178	E081,E082	2
chr16	7057535	7057603	E017,E127	2
chr16	7057683	7057733	E082	1
chr16	7057778	7057863	E091,E118	2
chr16	7058213	7058267	E127	1
chr16	7060079	7060167	E080,E082	2
chr16	7060207	7060272	E125	1
chr16	7060829	7060879	E051	1
chr16	7061415	7061465	E082	1
chr16	7062182	7062266	E082	1
chr16	7062989	7063043	E098	1
chr16	7063421	7063513	E081	1
chr16	7064041	7064298	E003,E004,E007,E008,E021,E022,E033,E050,E051,E055,E080,E083,E086,E088,E089,E090,E092,E093,E100,E117,E118,E119,E121,E122,E123,E128	26
chr16	7064991	7065080	E118	1
chr16	7066151	7066201	E093	1
chr16	7066455	7066505	E082	1
chr16	7067014	7067576	E081,E082	2
chr16	7069345	7069405	E005	1
chr16	7069793	7069884	E081	1
chr16	7070050	7070124	E003	1
chr16	7070817	7070904	E005,E086	2
chr16	7071221	7071261	E086	1
chr16	7073899	7073986	E084,E085	2
chr16	7074012	7074142	E084,E085	2
chr16	7074265	7074315	E051	1
chr16	7074598	7074789	E004,E005,E007,E022,E124	5
chr16	7075338	7075476	E021,E022	2
chr16	7075519	7075640	E100,E118	2
chr16	7075662	7076121	E003,E004,E005,E007,E008,E021,E022,E029,E050,E051,E080,E081,E082,E083,E084,E085,E086,E088,E089,E090,E091,E092,E093,E094,E097,E098,E100,E109,E114,E118,E120,E121,E123,E124,E127	35
chr16	7076138	7076178	E086	1
chr16	7076717	7076898	E007,E008,E086,E089	4
chr16	7077012	7077129	E003,E004,E082	3
chr16	7077329	7077383	E081	1
chr16	7077466	7077757	E003,E004,E007	3
chr16	7078202	7078270	E080	1
chr16	7079903	7079957	E127	1
chr16	7080871	7080971	E084	1
chr16	7081093	7081133	E086	1
chr16	7081135	7081369	E084,E085	2
chr16	7081641	7081691	E022	1
chr16	7082811	7082861	E021	1
chr16	7083061	7083121	E004	1
chr16	7083592	7083689	E022,E083	2
chr16	7084164	7084255	E093	1
chr16	7085698	7086147	E005,E021,E022,E086	4
chr16	7086360	7086404	E086	1
chr16	7086944	7087021	E084,E085	2
chr16	7087398	7087902	E084,E085,E086,E109,E118	5
chr16	7088516	7088998	E005,E091	2
chr16	7089263	7089479	E005,E051,E080,E127	4
chr16	7089504	7089554	E091	1
chr16	7089603	7089665	E005	1
chr16	7089784	7089834	E022	1
chr16	7091362	7091506	E008,E081	2
chr16	7091777	7091837	E003	1
chr16	7093053	7093136	E007	1
chr16	7094112	7094162	E021	1
chr16	7094214	7094387	E005,E100	2
chr16	7094451	7094504	E092	1
chr16	7094550	7094616	E088	1
chr16	7099269	7099415	E003	1
chr16	7099647	7099697	E007	1
chr16	7101337	7101377	E086	1
chr16	7101707	7101844	E082,E086	2
chr16	7102051	7102101	E084	1
chr16	7103234	7103284	E050	1
chr16	7103751	7103849	E124	1
chr16	7104202	7104263	E097	1
chr16	7105101	7105155	E098	1
chr16	7105481	7105745	E003,E008,E021,E022,E082,E100,E114	7
chr16	7106173	7106223	E051	1
chr16	7107126	7107762	E004,E005,E021,E086	4
chr16	7108027	7108302	E005,E082	2
chr16	7108326	7108621	E004,E005,E007,E084,E085,E088	6
chr16	7108760	7108881	E088	1
chr16	7108944	7109157	E088	1
chr16	7109230	7109284	E127	1
chr16	7109290	7109375	E088	1
chr16	7109610	7109705	E097,E119	2
chr16	7109769	7109852	E080,E088	2
chr16	7109854	7109902	E097	1
chr16	7109904	7110037	E088	1
chr16	7110746	7110927	E005	1
chr16	7110948	7111006	E051,E086	2
chr16	7111175	7111225	E082	1
chr16	7111317	7111386	E082	1
chr16	7111622	7111716	E082	1
chr16	7112441	7112495	E033	1
chr16	7112578	7112628	E109	1
chr16	7113915	7113965	E007	1
chr16	7115444	7115484	E086	1
chr16	7116051	7116185	E005,E098	2
chr16	7117149	7117203	E100	1
chr16	7119875	7119945	E127	1
chr16	7120130	7120274	E081	1
chr16	7120334	7120491	E081	1
chr16	7120784	7120892	E005	1
chr16	7120993	7121152	E081,E127	2
chr16	7124083	7124189	E118	1
chr16	7126859	7126909	E082	1
chr16	7126958	7127012	E088	1
chr16	7127273	7127323	E032	1
chr16	7127391	7128183	E046,E088	2
chr16	7129089	7129139	E082	1
chr16	7129196	7129319	E008,E088,E118	3
chr16	7129339	7129460	E005	1
chr16	7129466	7129577	E086,E088	2
chr16	7129650	7129739	E088	1
chr16	7130741	7130791	E082	1
chr16	7130949	7131035	E021,E022	2
chr16	7132763	7132833	E118	1
chr16	7133064	7133528	E083,E085,E086,E089,E090,E093,E100,E120,E121	9
chr16	7133760	7133868	E003,E004,E022,E081	4
chr16	7134709	7134759	E007	1
chr16	7134963	7135017	E081	1
chr16	7135588	7135638	E083	1
chr16	7135967	7136026	E082	1
chr16	7136758	7137516	E003,E004,E005,E007,E008,E021,E022,E050,E080,E081,E082,E083,E085,E086,E088,E089,E090,E093,E097,E100,E114,E118,E120,E121,E123	25
chr16	7137586	7137702	E080,E090	2
chr16	7137713	7137828	E081,E090	2
chr16	7137985	7138062	E090	1
chr16	7138368	7138425	E090	1
chr16	7138780	7139240	E003,E007,E090,E097	4
chr16	7139381	7139476	E097	1
chr16	7139651	7139870	E082,E088,E090	3
chr16	7139907	7140059	E086,E088,E090,E097	4
chr16	7140200	7140255	E007	1
chr16	7140352	7140403	E086	1
chr16	7140570	7140630	E004	1
chr16	7140694	7141140	E003,E004,E007,E022,E089,E090,E097	7
chr16	7141428	7141822	E003,E004,E007,E081,E082,E097	6
chr16	7142928	7142978	E021	1
chr16	7143010	7143064	E098	1
chr16	7143620	7143771	E007,E082	2
chr16	7144384	7144800	E004,E005,E007	3
chr16	7145548	7145598	E007	1
chr16	7146194	7146244	E082	1
chr16	7146977	7147172	E007,E046,E081,E082	4
chr16	7147175	7147346	E007,E082	2
chr16	7147630	7147777	E081	1
chr16	7147940	7148010	E082	1
chr16	7149632	7149726	E123	1
chr16	7151188	7151319	E081,E082	2
chr16	7151385	7151435	E022	1
chr16	7152131	7152181	E082	1
chr16	7154337	7154399	E081	1
chr16	7155151	7155252	E081	1
chr16	7155267	7155317	E082	1
chr16	7156104	7156174	E114	1
chr16	7157034	7157094	E003	1
chr16	7158661	7158715	E033	1
chr16	7158761	7158811	E021	1
chr16	7158823	7158935	E093	1
chr16	7159492	7159556	E124	1
chr16	7161507	7161636	E004	1
chr16	7161663	7161717	E100	1
chr16	7162778	7163038	E080,E122	2
chr16	7164607	7164691	E086	1
chr16	7164776	7164871	E007,E098	2
chr16	7166378	7166418	E086	1
chr16	7166586	7166683	E081	1
chr16	7166759	7166819	E003	1
chr16	7167071	7167121	E032	1
chr16	7167765	7168004	E004,E080	2
chr16	7168127	7168187	E004	1
chr16	7168355	7168415	E004	1
chr16	7172060	7172100	E086	1
chr16	7172362	7172418	E097	1
chr16	7174143	7174193	E007	1
chr16	7174638	7174678	E086	1
chr16	7174828	7174954	E086	1
chr16	7175136	7175186	E022	1
chr16	7178040	7178121	E118	1
chr16	7178572	7178644	E046	1
chr16	7179291	7179331	E034	1
chr16	7180666	7180735	E098	1
chr16	7180871	7180925	E100	1
chr16	7183855	7183915	E003	1
chr16	7184622	7184688	E005	1
chr16	7185209	7185259	E007	1
chr16	7185995	7186084	E082	1
chr16	7186911	7186990	E022,E093	2
chr16	7187723	7187856	E005,E017,E093	3
chr16	7187916	7188508	E004,E005,E046,E057,E091,E094,E098,E109,E114,E117,E118,E119,E120,E124	14
chr16	7189078	7189128	E089	1
chr16	7189768	7189842	E007	1
chr16	7190780	7190843	E005	1
chr16	7190844	7190998	E004,E093	2
chr16	7191031	7191250	E004,E005,E093,E100,E117,E118	6
chr16	7193228	7193308	E116	1
chr16	7194761	7194881	E005	1
chr16	7194927	7194983	E022	1
chr16	7195854	7196002	E082	1
chr16	7196216	7196311	E081,E082	2
chr16	7196350	7196400	E051	1
chr16	7196449	7196503	E098	1
chr16	7197875	7198167	E004,E005	2
chr16	7198376	7199001	E004,E005,E008,E118	4
chr16	7199006	7199082	E003	1
chr16	7199143	7199223	E008	1
chr16	7199279	7199424	E008,E086	2
chr16	7199712	7199752	E034	1
chr16	7200720	7200800	E119	1
chr16	7201101	7201141	E086	1
chr16	7201521	7201571	E021	1
chr16	7203775	7203825	E007	1
chr16	7204223	7204299	E127	1
chr16	7204449	7204529	E123	1
chr16	7205456	7205506	E091	1
chr16	7206375	7206544	E082,E118	2
chr16	7207160	7207580	E007,E022,E081,E082,E090	5
chr16	7209433	7209493	E003	1
chr16	7209609	7209740	E022,E081	2
chr16	7210230	7210361	E081,E084,E085,E090,E109	5
chr16	7211195	7211253	E109	1
chr16	7211255	7211299	E080	1
chr16	7211473	7211543	E118	1
chr16	7211664	7212312	E004,E081,E082,E088,E089,E090,E097	7
chr16	7212933	7212995	E022	1
chr16	7213373	7213413	E086	1
chr16	7215879	7215933	E128	1
chr16	7217462	7217512	E082	1
chr16	7217587	7217640	E082	1
chr16	7217643	7218166	E081,E082,E090	3
chr16	7218797	7218856	E082	1
chr16	7220306	7220561	E086,E109,E114	3
chr16	7220889	7220952	E022	1
chr16	7221153	7221193	E086	1
chr16	7222360	7222420	E004	1
chr16	7222459	7222897	E004,E082,E083,E109	4
chr16	7223689	7223739	E091	1
chr16	7224736	7224790	E127	1
chr16	7226035	7226110	E082	1
chr16	7228936	7229002	E080,E109	2
chr16	7229948	7229998	E017	1
chr16	7230965	7231166	E004	1
chr16	7231227	7231287	E004	1
chr16	7231687	7232431	E004,E005	2
chr16	7232500	7233001	E003,E004,E005,E007,E008,E021,E022,E080,E083,E086,E088,E089,E090,E121	14
chr16	7233184	7233265	E125	1
chr16	7233661	7233752	E119	1
chr16	7235778	7236099	E004,E005,E022,E057,E114,E117,E118	7
chr16	7238117	7238167	E082	1
chr16	7239727	7239777	E093	1
chr16	7239909	7239959	E089	1
chr16	7240087	7240147	E005	1
chr16	7241349	7241399	E082	1
chr16	7241591	7241641	E082	1
chr16	7244656	7244706	E017	1
chr16	7246751	7246829	E086	1
chr16	7247817	7247874	E098	1
chr16	7248722	7248762	E086	1
chr16	7248995	7249086	E005	1
chr16	7250328	7250620	E081,E082	2
chr16	7251193	7251253	E005	1
chr16	7251852	7251902	E046	1
chr16	7251923	7251979	E081	1
chr16	7253277	7253327	E082	1
chr16	7253599	7253664	E029	1
chr16	7253773	7254055	E081,E082	2
chr16	7255846	7255909	E083	1
chr16	7255912	7255986	E022,E124	2
chr16	7256521	7256575	E127	1
chr16	7256581	7256816	E083	1
chr16	7256896	7257023	E022,E083	2
chr16	7257060	7257130	E083	1
chr16	7257718	7257772	E127	1
chr16	7257805	7257904	E004,E021	2
chr16	7258261	7258369	E004,E082	2
chr16	7258441	7258522	E021	1
chr16	7259628	7260011	E004,E005,E021,E022	4
chr16	7261439	7261483	E097	1
chr16	7261986	7262065	E007	1
chr16	7263739	7263921	E022,E080	2
chr16	7264444	7264596	E118,E124	2
chr16	7266244	7266294	E093	1
chr16	7266480	7266524	E097	1
chr16	7267030	7267084	E126	1
chr16	7268216	7268342	E003	1
chr16	7268370	7268618	E003,E004,E008,E021,E022,E081,E082,E088	8
chr16	7268739	7269679	E003,E004,E007,E008,E021,E081,E082,E083,E088,E089,E118,E121	12
chr16	7270255	7270396	E080,E120,E121	3
chr16	7270778	7270838	E004	1
chr16	7271391	7271444	E080	1
chr16	7271798	7271848	E091	1
chr16	7272102	7272245	E081,E120	2
chr16	7272321	7272371	E083	1
chr16	7272435	7272554	E083	1
chr16	7272957	7273049	E090,E109	2
chr16	7273153	7273223	E022,E114	2
chr16	7274769	7274894	E005,E022,E109	3
chr16	7275300	7275388	E022	1
chr16	7276171	7276313	E007,E017,E021	3
chr16	7276319	7276393	E004,E021	2
chr16	7276405	7276455	E083	1
chr16	7276994	7277863	E003,E004,E005,E007,E008,E021,E022,E081,E083,E086,E088,E089,E090,E097,E120,E121	16
chr16	7278692	7278742	E021	1
chr16	7280665	7280750	E083	1
chr16	7280998	7281048	E083	1
chr16	7281143	7281193	E017	1
chr16	7281348	7281398	E021	1
chr16	7281440	7281490	E021	1
chr16	7283884	7284079	E007,E008,E127	3
chr16	7284130	7284296	E008,E082,E125	3
chr16	7284367	7284407	E086	1
chr16	7284950	7285090	E081,E127	2
chr16	7285285	7285436	E120,E121	2
chr16	7286578	7286628	E007	1
chr16	7286769	7286827	E022	1
chr16	7286915	7287364	E004,E081,E082,E089,E090,E120,E121	7
chr16	7287404	7287582	E081,E082	2
chr16	7289626	7289686	E122	1
chr16	7292689	7292870	E003,E127	2
chr16	7294527	7294635	E007,E086,E127	3
chr16	7296289	7296339	E022	1
chr16	7296366	7296564	E004,E007,E081,E082	4
chr16	7296645	7297108	E003,E004,E005,E007,E008,E021,E022,E080,E083,E085,E086,E088,E089,E090,E092,E093,E100,E114,E120,E121	20
chr16	7297142	7297192	E050	1
chr16	7299351	7299401	E021	1
chr16	7301323	7301442	E005	1
chr16	7301884	7302030	E081,E082	2
chr16	7302612	7302709	E022	1
chr16	7303463	7303570	E005	1
chr16	7304321	7304432	E004	1
chr16	7305100	7305335	E120,E121	2
chr16	7306192	7306242	E022	1
chr16	7306894	7307498	E004,E081	2
chr16	7307857	7307897	E086	1
chr16	7309474	7309544	E118	1
chr16	7310918	7311000	E124	1
chr16	7311266	7311366	E117	1
chr16	7312063	7312133	E118	1
chr16	7312602	7312673	E007	1
chr16	7314290	7314330	E086	1
chr16	7314339	7314389	E022	1
chr16	7315173	7315270	E082	1
chr16	7315282	7315370	E086	1
chr16	7316108	7316148	E086	1
chr16	7316192	7316249	E034,E050,E051	3
chr16	7316787	7316851	E124	1
chr16	7317876	7318694	E003,E004,E005,E007,E008,E021,E022,E050,E051,E080,E081,E082,E083,E084,E086,E088,E089,E090,E091,E092,E093,E094,E097,E098,E100,E109,E114,E117,E118,E120,E121,E123	32
chr16	7318706	7318787	E118	1
chr16	7320074	7320569	E004,E022,E118,E119	4
chr16	7320805	7320907	E004	1
chr16	7320913	7321276	E100,E120,E121	3
chr16	7321611	7321681	E118	1
chr16	7322511	7322571	E091	1
chr16	7322894	7322959	E125	1
chr16	7323307	7323357	E082	1
chr16	7324898	7325096	E021,E051,E089,E120,E121	5
chr16	7326059	7326139	E123	1
chr16	7327192	7327242	E082	1
chr16	7327294	7327344	E017	1
chr16	7328592	7328955	E081,E082,E089,E090	4
chr16	7329210	7329260	E082	1
chr16	7329335	7329453	E082	1
chr16	7330348	7330420	E098	1
chr16	7331324	7331378	E081	1
chr16	7333856	7333916	E029	1
chr16	7334825	7334875	E022	1
chr16	7336314	7336364	E082	1
chr16	7336689	7336739	E021	1
chr16	7337277	7337346	E084	1
chr16	7337933	7338003	E118	1
chr16	7339001	7339082	E005	1
chr16	7340776	7340880	E120	1
chr16	7341646	7341794	E007	1
chr16	7342630	7342670	E086	1
chr16	7343085	7343135	E022	1
chr16	7344262	7344322	E003	1
chr16	7345069	7345171	E022	1
chr16	7345689	7345749	E122	1
chr16	7347677	7347727	E007	1
chr16	7349149	7349199	E082	1
chr16	7349282	7349623	E083	1
chr16	7350124	7350233	E083	1
chr16	7351071	7351152	E007	1
chr16	7351303	7351353	E007	1
chr16	7352158	7352265	E007,E022,E083	3
chr16	7352372	7352456	E022,E083	2
chr16	7352467	7352627	E003,E007,E021	3
chr16	7352796	7354925	E003,E004,E007,E008,E017,E021,E022,E080,E081,E082,E083,E086,E089,E090,E097,E100,E118,E120,E121	19
chr16	7354971	7355120	E004,E082,E083,E090	4
chr16	7355149	7355486	E003,E004,E008,E021,E022,E083,E090,E093	8
chr16	7356455	7356495	E086	1
chr16	7357101	7357151	E090	1
chr16	7357437	7357560	E098	1
chr16	7359444	7359583	E003,E080,E082	3
chr16	7359781	7359878	E082	1
chr16	7360052	7360107	E007	1
chr16	7360182	7360262	E008	1
chr16	7360546	7360596	E091	1
chr16	7361093	7361143	E022	1
chr16	7362666	7362706	E086	1
chr16	7362905	7362993	E022	1
chr16	7363026	7363448	E003,E004,E007,E008,E021,E022,E051,E080,E081,E082,E083,E086,E088,E089,E090,E097,E100,E114,E118,E120,E121	21
chr16	7363895	7364012	E007,E097	2
chr16	7364154	7364341	E086,E089	2
chr16	7365891	7366166	E081,E094,E120	3
chr16	7366253	7366323	E118	1
chr16	7366328	7366480	E086,E114	2
chr16	7366537	7366627	E082,E127	2
chr16	7366850	7366904	E081	1
chr16	7368009	7368083	E017	1
chr16	7368633	7368861	E081,E082,E089,E090	4
chr16	7368925	7369036	E007,E082,E089,E090,E121	5
chr16	7369684	7369771	E090,E120	2
chr16	7371742	7372003	E003,E004,E008,E021,E022,E081,E082,E083,E089,E090,E100,E120,E121	13
chr16	7372031	7372358	E083,E089	2
chr16	7372379	7372441	E100	1
chr16	7373567	7373617	E022	1
chr16	7373882	7373966	E022	1
chr16	7374111	7374812	E003,E004,E005,E007,E021,E022,E120,E121	8
chr16	7375111	7375185	E004,E007,E089,E121	4
chr16	7375225	7375313	E007	1
chr16	7375362	7375472	E120	1
chr16	7375534	7375588	E120	1
chr16	7375786	7376201	E004,E005,E017,E100,E109,E120,E121,E127	8
chr16	7376222	7376272	E083	1
chr16	7376866	7376952	E007	1
chr16	7377127	7377177	E051	1
chr16	7377404	7377444	E034	1
chr16	7377462	7377590	E081	1
chr16	7378346	7378396	E083	1
chr16	7378684	7378734	E083	1
chr16	7378872	7378966	E007,E097	2
chr16	7379174	7379532	E083,E100	2
chr16	7379615	7379702	E083,E098	2
chr16	7379746	7379986	E083,E089	2
chr16	7380238	7380359	E083	1
chr16	7380505	7381540	E005,E007,E082,E083,E086,E089,E090,E097,E098,E100,E120,E121	12
chr16	7381711	7381761	E093	1
chr16	7381923	7381973	E121	1
chr16	7382003	7385577	E004,E005,E008,E021,E022,E080,E081,E082,E083,E089,E090,E097,E100,E120,E121,E127	16
chr16	7385612	7385700	E083,E097	2
chr16	7385724	7386470	E083,E097,E098,E100,E120,E121	6
chr16	7386537	7386664	E083	1
chr16	7387134	7387609	E003,E083,E097	3
chr16	7387615	7387696	E005	1
chr16	7388485	7388535	E083	1
chr16	7388598	7388667	E005	1
chr16	7388786	7389345	E004,E005,E022,E082,E083,E091,E097,E100	8
chr16	7389434	7389526	E083	1
chr16	7389838	7389943	E083,E125	2
chr16	7390504	7390591	E083	1
chr16	7390887	7391255	E081,E082,E083,E089,E100	5
chr16	7391288	7391384	E083	1
chr16	7391533	7391598	E100	1
chr16	7392249	7392436	E083,E100	2
chr16	7392504	7392572	E083	1
chr16	7392623	7393072	E022,E083,E090,E100,E120,E121	6
chr16	7393228	7393708	E005,E022,E081,E082,E083,E086,E088,E089,E090,E092,E097,E100,E120,E121	14
chr16	7393750	7393957	E083	1
chr16	7394004	7394073	E083	1
chr16	7394377	7394422	E097	1
chr16	7394737	7395811	E080,E081,E082,E083,E088,E089,E090,E100,E118,E120,E121	11
chr16	7396428	7396478	E083	1
chr16	7396612	7396662	E091	1
chr16	7397030	7397102	E083	1
chr16	7397155	7397215	E005	1
chr16	7397230	7397396	E022,E083	2
chr16	7397694	7397994	E007,E080,E083	3
chr16	7398170	7398240	E118	1
chr16	7398799	7398902	E021	1
chr16	7399273	7399326	E017	1
chr16	7399582	7399636	E120	1
chr16	7400403	7400453	E083	1
chr16	7400736	7401181	E007,E081,E082,E089,E090,E118,E120,E121,E125	9
chr16	7401260	7402533	E003,E005,E007,E081,E083,E089,E090,E093,E100,E120,E121	11
chr16	7403557	7403611	E128	1
chr16	7403698	7403748	E083	1
chr16	7404683	7404733	E022	1
chr16	7405268	7405318	E022	1
chr16	7405859	7406019	E080	1
chr16	7406170	7406247	E127	1
chr16	7406307	7406377	E022	1
chr16	7406415	7406526	E022,E124	2
chr16	7406646	7406711	E083	1
chr16	7406836	7406916	E028	1
chr16	7407028	7407117	E022	1
chr16	7408721	7408771	E121	1
chr16	7409087	7409137	E083	1
chr16	7409404	7409454	E083	1
chr16	7409517	7409615	E017,E083,E120	3
chr16	7410407	7410480	E083	1
chr16	7410532	7410996	E005,E007,E083,E097,E121	5
chr16	7411218	7411287	E021	1
chr16	7411570	7411793	E083,E121	2
chr16	7411878	7411935	E083	1
chr16	7412044	7412190	E008,E120	2
chr16	7412219	7412287	E007,E120	2
chr16	7412306	7412361	E051,E082	2
chr16	7412630	7412746	E083,E086	2
chr16	7412802	7413028	E021,E083,E100	3
chr16	7413050	7414449	E004,E007,E080,E081,E082,E083,E086,E088,E089,E090,E092,E093,E094,E097,E100,E120,E121,E127	18
chr16	7414501	7414551	E083	1
chr16	7414677	7414818	E083,E089	2
chr16	7414836	7414934	E083	1
chr16	7415135	7415273	E083	1
chr16	7415506	7415646	E083	1
chr16	7415886	7416562	E005,E080,E081,E082,E083,E100	6
chr16	7416610	7416679	E081	1
chr16	7416683	7416757	E082	1
chr16	7416993	7417053	E081,E082	2
chr16	7417314	7417527	E005,E046,E081,E082,E093	5
chr16	7417549	7417776	E081,E082	2
chr16	7417876	7417933	E082	1
chr16	7418374	7418414	E086	1
chr16	7418882	7418967	E004,E021	2
chr16	7418983	7419083	E003	1
chr16	7419199	7419644	E003,E021,E033,E081,E082	5
chr16	7419655	7419752	E082	1
chr16	7420059	7420114	E081	1
chr16	7420417	7420516	E021,E083	2
chr16	7420700	7420750	E022	1
chr16	7420959	7421026	E083	1
chr16	7422078	7422144	E021,E100	2
chr16	7422173	7422581	E083,E100,E120,E121	4
chr16	7423409	7423570	E083	1
chr16	7423747	7424096	E081,E083	2
chr16	7424221	7424627	E021,E081,E082,E083	4
chr16	7424677	7425092	E004,E005,E081,E083,E091,E100,E124	7
chr16	7425178	7425270	E083	1
chr16	7425372	7425456	E083	1
chr16	7425541	7425819	E004,E083	2
chr16	7425960	7426028	E083	1
chr16	7426374	7426550	E004,E005,E127	3
chr16	7426818	7426913	E083	1
chr16	7426957	7427012	E083	1
chr16	7427081	7427168	E083	1
chr16	7427210	7429294	E022,E033,E051,E080,E081,E083,E089,E090,E100,E120,E121	11
chr16	7429347	7429582	E083	1
chr16	7430016	7430103	E083	1
chr16	7430556	7430804	E089,E090,E097	3
chr16	7430821	7431311	E083,E089,E090,E097,E100	5
chr16	7431703	7431964	E082,E100	2
chr16	7432507	7432576	E083	1
chr16	7432798	7432852	E081	1
chr16	7434442	7434515	E120	1
chr16	7435846	7435890	E097	1
chr16	7437563	7437668	E017,E083,E089	3
chr16	7438202	7438280	E081,E083	2
chr16	7439848	7439921	E032	1
chr16	7440085	7440179	E022	1
chr16	7440766	7440905	E089,E090	2
chr16	7441078	7441353	E083,E089,E100	3
chr16	7441676	7442099	E083,E100,E118,E120,E121	5
chr16	7443798	7443938	E100	1
chr16	7444400	7444512	E003,E021,E022	3
chr16	7444665	7444715	E021	1
chr16	7444903	7444996	E118	1
chr16	7445132	7445176	E097	1
chr16	7445226	7445282	E081,E090	2
chr16	7445386	7445440	E081	1
chr16	7445566	7445622	E081	1
chr16	7446020	7446074	E120	1
chr16	7446272	7446387	E093	1
chr16	7446615	7446665	E022	1
chr16	7446748	7446828	E051,E116	2
chr16	7447316	7447370	E120	1
chr16	7447603	7447689	E121	1
chr16	7447705	7447759	E090,E120	2
chr16	7447801	7448444	E004,E005,E022,E056,E089,E090,E097,E100,E120,E121,E126,E127,E128	13
chr16	7448529	7448618	E121	1
chr16	7448628	7448819	E051,E100,E120,E121	4
chr16	7450502	7450552	E090	1
chr16	7450608	7450890	E081,E082,E089,E090,E120,E121	6
chr16	7454312	7454573	E004,E021,E081,E083	4
chr16	7454865	7455770	E003,E004,E005,E007,E008,E021,E022,E056,E080,E081,E082,E083,E086,E088,E089,E090,E092,E093,E094,E097,E098,E100,E114,E118,E120,E121,E123,E126	28
chr16	7455776	7455826	E090	1
chr16	7455871	7455963	E090,E094	2
chr16	7456043	7456112	E090	1
chr16	7457875	7457930	E082	1
chr16	7458573	7458729	E004	1
chr16	7458768	7459026	E004,E021	2
chr16	7459039	7459374	E004,E007,E080,E081,E083	5
chr16	7459407	7459465	E120	1
chr16	7459466	7459642	E083,E089,E090,E125	4
chr16	7460350	7460400	E007	1
chr16	7461883	7461927	E097	1
chr16	7463384	7463434	E083	1
chr16	7463822	7463908	E004	1
chr16	7464119	7464179	E125	1
chr16	7464180	7464260	E033	1
chr16	7465040	7465169	E127	1
chr16	7465346	7465421	E120,E121	2
chr16	7465460	7465510	E121	1
chr16	7465849	7465899	E082	1
chr16	7466256	7466310	E081	1
chr16	7468152	7468243	E100	1
chr16	7468278	7468328	E022	1
chr16	7468399	7468506	E005	1
chr16	7469244	7469892	E004,E005,E007,E008,E081,E082	6
chr16	7469967	7470382	E081,E082,E083,E094	4
chr16	7470492	7470546	E120	1
chr16	7471080	7471130	E083	1
chr16	7471580	7471630	E082	1
chr16	7471634	7471689	E100	1
chr16	7472019	7472289	E051,E081,E082,E083	4
chr16	7472456	7472821	E003,E081,E082	3
chr16	7473448	7473498	E021	1
chr16	7473537	7473901	E081,E082,E083,E121,E127	5
chr16	7475355	7475405	E093	1
chr16	7475444	7475494	E082	1
chr16	7475704	7475754	E093	1
chr16	7475792	7475842	E083	1
chr16	7475958	7476008	E021	1
chr16	7476102	7476533	E081,E082,E121	3
chr16	7476674	7476754	E082	1
chr16	7477387	7477446	E017	1
chr16	7478001	7478132	E021,E100,E121	3
chr16	7479164	7479214	E121	1
chr16	7479248	7479298	E017	1
chr16	7479328	7479382	E081	1
chr16	7479418	7479468	E022	1
chr16	7480011	7480111	E005	1
chr16	7481457	7481507	E007	1
chr16	7481684	7482210	E003,E004,E005,E007,E021	5
chr16	7482365	7482615	E004,E081	2
chr16	7482702	7482784	E081	1
chr16	7482794	7482844	E082	1
chr16	7482876	7483171	E004,E081	2
chr16	7483673	7483765	E081,E082	2
chr16	7484168	7484238	E118	1
chr16	7485194	7485248	E127	1
chr16	7485393	7485453	E003	1
chr16	7485877	7485937	E081,E086	2
chr16	7485975	7486045	E121	1
chr16	7486328	7486494	E057,E081	2
chr16	7486943	7487019	E022,E086	2
chr16	7487187	7487844	E081,E082,E086,E093,E097	5
chr16	7488006	7488076	E081	1
chr16	7488888	7488942	E081	1
chr16	7489056	7489133	E118	1
chr16	7489443	7489493	E082	1
chr16	7489495	7489904	E021,E081,E082	3
chr16	7489982	7490089	E004,E089	2
chr16	7490198	7490262	E004	1
chr16	7490432	7490573	E004,E022,E081	3
chr16	7490662	7490722	E004	1
chr16	7490732	7491438	E003,E004,E007,E008,E021,E022,E081,E082,E086,E090,E114	11
chr16	7491526	7491606	E008	1
chr16	7491720	7491865	E004,E021,E081,E086	4
chr16	7491870	7492172	E008,E017,E021,E022,E080,E081,E082,E086	8
chr16	7492261	7492583	E021,E081,E082,E089,E090,E093	6
chr16	7492925	7493020	E003	1
chr16	7493145	7493195	E022	1
chr16	7493264	7493464	E080,E081,E082,E086	4
chr16	7493591	7493655	E121	1
chr16	7493813	7494222	E083,E120,E121	3
chr16	7494892	7494983	E121	1
chr16	7495038	7495177	E083,E121	2
chr16	7496323	7496393	E121	1
chr16	7497865	7498065	E004,E022,E086,E120,E121	5
chr16	7499421	7499647	E081,E100	2
chr16	7499844	7500076	E100	1
chr16	7500133	7500217	E007	1
chr16	7500325	7500375	E082	1
chr16	7500477	7500859	E004,E034,E081,E082,E083,E086,E093,E118	8
chr16	7500895	7501038	E004,E083	2
chr16	7501172	7501226	E127	1
chr16	7501748	7502051	E081,E082,E120	3
chr16	7502127	7502177	E121	1
chr16	7502180	7502481	E022,E081,E100,E120,E121	5
chr16	7503104	7503403	E120,E121	2
chr16	7506343	7506498	E086,E090,E093	3
chr16	7507379	7507445	E082	1
chr16	7507613	7507673	E120	1
chr16	7507963	7508013	E017	1
chr16	7508797	7508837	E086	1
chr16	7510989	7511039	E114	1
chr16	7511607	7511700	E017,E089,E127	3
chr16	7512022	7512168	E004,E007,E022	3
chr16	7512664	7512741	E007,E083	2
chr16	7512756	7512816	E004	1
chr16	7513156	7513206	E021	1
chr16	7513423	7513490	E051	1
chr16	7513930	7514111	E081	1
chr16	7514307	7514467	E022	1
chr16	7514940	7514990	E021	1
chr16	7515500	7515551	E007	1
chr16	7516029	7516201	E081,E082	2
chr16	7516636	7516730	E006	1
chr16	7517216	7517310	E081,E093,E121	3
chr16	7517450	7517500	E021	1
chr16	7517823	7517873	E007	1
chr16	7517946	7518710	E003,E050,E081,E082,E083,E092,E094,E119,E121,E127	10
chr16	7518745	7518858	E083	1
chr16	7520164	7520257	E121	1
chr16	7521408	7521476	E121	1
chr16	7521856	7521906	E121	1
chr16	7522175	7522229	E098	1
chr16	7522854	7522904	E084	1
chr16	7524311	7524405	E081,E083	2
chr16	7524777	7524851	E127	1
chr16	7527070	7527134	E124	1
chr16	7527181	7527247	E051	1
chr16	7527524	7527666	E007,E082	2
chr16	7527930	7528117	E081,E086,E125	3
chr16	7528449	7528503	E021	1
chr16	7530193	7530256	E007	1
chr16	7530367	7530411	E097	1
chr16	7531034	7531084	E021	1
chr16	7531685	7531739	E033	1
chr16	7532175	7532322	E081,E082,E083,E121	4
chr16	7532791	7532844	E022	1
chr16	7532971	7533021	E032	1
chr16	7533330	7533384	E120	1
chr16	7534418	7534458	E086	1
chr16	7535533	7535619	E051,E118	2
chr16	7536565	7536631	E127	1
chr16	7537221	7537277	E100	1
chr16	7537729	7537874	E081,E083	2
chr16	7538116	7538211	E080	1
chr16	7539321	7539361	E086	1
chr16	7540161	7540211	E082	1
chr16	7542114	7542353	E003,E007,E008,E021,E022,E086,E088,E089,E090,E121	10
chr16	7542821	7542901	E021	1
chr16	7544612	7544662	E084	1
chr16	7544748	7544798	E093	1
chr16	7546082	7546132	E114	1
chr16	7546803	7546879	E097	1
chr16	7546994	7547155	E051,E083,E100	3
chr16	7547813	7547963	E083,E100	2
chr16	7548014	7548096	E083	1
chr16	7548690	7548808	E083,E098,E127	3
chr16	7550047	7550143	E082,E086	2
chr16	7550185	7550239	E127	1
chr16	7550467	7550520	E109	1
chr16	7550840	7550918	E017	1
chr16	7551642	7551692	E022	1
chr16	7551999	7552066	E022,E100	2
chr16	7552086	7552130	E080	1
chr16	7552302	7552366	E083	1
chr16	7552892	7552991	E100,E121	2
chr16	7553235	7553285	E082	1
chr16	7553682	7554000	E081,E082,E083,E120,E121	5
chr16	7554188	7554501	E083,E121	2
chr16	7554539	7554623	E082,E083	2
chr16	7554828	7555270	E080,E083	2
chr16	7555311	7555414	E083	1
chr16	7555538	7555604	E083	1
chr16	7555614	7555724	E081	1
chr16	7555980	7556052	E083	1
chr16	7556820	7556905	E118	1
chr16	7558182	7558237	E083	1
chr16	7558325	7558541	E007,E083,E120,E121	4
chr16	7558801	7558999	E003,E004,E005,E083	4
chr16	7559556	7559655	E120	1
chr16	7559894	7560601	E003,E007,E008,E017,E021,E081,E082,E083,E086,E089,E090,E120,E121	13
chr16	7560794	7561153	E003,E008,E021,E083,E086	5
chr16	7561655	7561765	E083	1
chr16	7561998	7562057	E120	1
chr16	7562506	7562556	E082	1
chr16	7563392	7563452	E004	1
chr16	7563467	7563810	E003,E004,E005,E008,E021,E022,E080,E083,E086,E093,E100,E109,E114,E118,E121	15
chr16	7563995	7564055	E003	1
chr16	7564251	7564301	E082	1
chr16	7564571	7564621	E083	1
chr16	7564738	7564798	E125	1
chr16	7564861	7565002	E081,E082	2
chr16	7565053	7565791	E081,E082	2
chr16	7566120	7566258	E120	1
chr16	7566266	7566415	E081,E125	2
chr16	7566446	7566946	E081,E082	2
chr16	7566997	7567157	E005,E007,E081,E082,E089	5
chr16	7567199	7567969	E003,E080,E081,E082,E086,E089,E090	7
chr16	7568032	7568128	E083,E089	2
chr16	7568912	7568962	E082	1
chr16	7570419	7570469	E083	1
chr16	7571399	7571449	E083	1
chr16	7571789	7571843	E098	1
chr16	7572035	7572085	E022	1
chr16	7572365	7572427	E083,E097	2
chr16	7572486	7572538	E083	1
chr16	7573118	7573172	E127	1
chr16	7573187	7573253	E083	1
chr16	7573280	7573330	E007	1
chr16	7573450	7573506	E083	1
chr16	7573556	7573657	E083	1
chr16	7573819	7574953	E004,E005,E081,E083	4
chr16	7575334	7575384	E083	1
chr16	7575431	7575596	E029,E083	2
chr16	7575641	7575691	E083	1
chr16	7575783	7575869	E033	1
chr16	7575920	7575970	E083	1
chr16	7576606	7576676	E124	1
chr16	7576833	7577117	E005,E081,E083,E086,E120,E121	6
chr16	7577136	7577224	E083,E121	2
chr16	7577419	7577473	E081	1
chr16	7577522	7577582	E083	1
chr16	7578204	7578301	E017,E083	2
chr16	7578395	7578445	E091	1
chr16	7580097	7580138	E086	1
chr16	7580353	7580485	E082,E121	2
chr16	7580530	7580768	E082,E083	2
chr16	7580903	7581025	E083,E093	2
chr16	7581251	7581301	E022	1
chr16	7581417	7581467	E022	1
chr16	7582181	7582319	E022	1
chr16	7582954	7583065	E118	1
chr16	7583240	7583290	E090	1
chr16	7584619	7584728	E082	1
chr16	7584795	7584857	E081	1
chr16	7584903	7585010	E083,E086	2
chr16	7585150	7585323	E080	1
chr16	7586201	7586255	E127	1
chr16	7587057	7587107	E017	1
chr16	7587386	7587477	E100	1
chr16	7587582	7587690	E109	1
chr16	7587742	7588151	E081,E082,E100,E127	4
chr16	7588608	7588652	E097	1
chr16	7588881	7588931	E082	1
chr16	7589311	7589381	E118	1
chr16	7590386	7590436	E022	1
chr16	7590457	7590534	E082	1
chr16	7590572	7590642	E118	1
chr16	7591330	7591380	E022	1
chr16	7591772	7591834	E083	1
chr16	7591892	7592012	E083	1
chr16	7592066	7592451	E083	1
chr16	7593156	7593210	E120	1
chr16	7595010	7595060	E022	1
chr16	7595286	7595397	E007	1
chr16	7595401	7595534	E086,E118	2
chr16	7596540	7596584	E097	1
chr16	7597053	7597145	E120	1
chr16	7597157	7597357	E083,E109	2
chr16	7598078	7598217	E081	1
chr16	7598557	7598663	E121	1
chr16	7598734	7599341	E100,E120,E121	3
chr16	7600196	7600449	E004,E005,E120,E121	4
chr16	7601617	7601711	E022	1
chr16	7603895	7603945	E083	1
chr16	7604249	7604320	E022,E120	2
chr16	7604419	7604469	E021	1
chr16	7604483	7604533	E022	1
chr16	7604804	7604854	E109	1
chr16	7605080	7605130	E022	1
chr16	7605582	7605632	E007	1
chr16	7606291	7606415	E082,E100,E120	3
chr16	7607757	7607851	E083	1
chr16	7609552	7609592	E086	1
chr16	7610906	7611006	E081	1
chr16	7611323	7611363	E086	1
chr16	7611387	7611666	E081,E082	2
chr16	7611730	7611917	E081,E082	2
chr16	7611971	7612207	E082	1
chr16	7612294	7612409	E083,E124	2
chr16	7612925	7613031	E082	1
chr16	7613809	7613869	E125	1
chr16	7613974	7614028	E098	1
chr16	7614075	7614125	E032	1
chr16	7614255	7614371	E003,E007	2
chr16	7614410	7614521	E003,E007,E022,E083	4
chr16	7614564	7614666	E083,E120,E121	3
chr16	7614738	7614965	E083,E120,E121	3
chr16	7615489	7615828	E080	1
chr16	7616222	7616293	E022,E080	2
chr16	7616296	7616346	E109	1
chr16	7617050	7617100	E082	1
chr16	7618346	7618560	E004,E021	2
chr16	7619967	7620021	E127	1
chr16	7621371	7621568	E080	1
chr16	7621632	7621862	E080,E081	2
chr16	7623199	7623328	E022	1
chr16	7623884	7624322	E022,E080,E083,E114	4
chr16	7624958	7625020	E128	1
chr16	7625458	7625522	E124	1
chr16	7625794	7625848	E127	1
chr16	7626204	7626276	E093	1
chr16	7627038	7627088	E022	1
chr16	7627339	7627621	E083,E100	2
chr16	7627742	7628042	E100,E120,E121	3
chr16	7628864	7628956	E022	1
chr16	7629695	7629828	E086,E093	2
chr16	7629969	7630033	E124	1
chr16	7630214	7630353	E097,E121	2
chr16	7630912	7630982	E127	1
chr16	7631058	7631108	E091	1
chr16	7631199	7631288	E080	1
chr16	7631325	7631385	E005	1
chr16	7632056	7632126	E118	1
chr16	7632451	7632702	E090,E093	2
chr16	7632777	7633009	E003,E081,E082,E120,E121	5
chr16	7633326	7633378	E121	1
chr16	7633523	7633743	E081,E082,E089,E120,E121	5
chr16	7633932	7634005	E007	1
chr16	7634224	7634278	E120	1
chr16	7634527	7635426	E081,E082,E120,E121	4
chr16	7635463	7635641	E007,E081,E083,E121	4
chr16	7635725	7636034	E007,E083,E090,E120,E121	5
chr16	7637362	7637406	E097	1
chr16	7638407	7638497	E007,E022,E032	3
chr16	7638499	7638549	E021	1
chr16	7638592	7638700	E003,E007	2
chr16	7639565	7639638	E007	1
chr16	7640910	7641082	E005,E022	2
chr16	7641116	7641194	E120	1
chr16	7641602	7641652	E051	1
chr16	7642674	7642744	E081	1
chr16	7643230	7643283	E051	1
chr16	7643726	7643776	E022	1
chr16	7644715	7644773	E082,E094	2
chr16	7645083	7645185	E082	1
chr16	7645269	7645597	E081,E082	2
chr16	7646283	7646333	E082	1
chr16	7646412	7646582	E008,E021,E022,E081,E082	5
chr16	7646888	7646947	E091	1
chr16	7647518	7648093	E005,E057,E083,E100,E120,E121	6
chr16	7648171	7648263	E120,E121	2
chr16	7648731	7648825	E098	1
chr16	7649132	7649241	E083	1
chr16	7650069	7650133	E083	1
chr16	7650191	7650251	E003	1
chr16	7650355	7650405	E083	1
chr16	7650467	7650517	E121	1
chr16	7650826	7652214	E004,E008,E081,E083,E120,E121	6
chr16	7652251	7652370	E083	1
chr16	7652443	7652907	E003,E004,E008,E021,E022,E032,E083,E089,E090,E120,E121	11
chr16	7652933	7653109	E120,E121	2
chr16	7653129	7653206	E089	1
chr16	7653310	7653451	E083,E121	2
chr16	7653537	7653657	E083,E121	2
chr16	7653988	7654038	E089	1
chr16	7654223	7654277	E127	1
chr16	7655518	7655750	E083	1
chr16	7655851	7655973	E083	1
chr16	7657154	7657258	E118	1
chr16	7657356	7657416	E125	1
chr16	7657607	7657698	E116	1
chr16	7657876	7657936	E086,E090	2
chr16	7658399	7658559	E090	1
chr16	7658987	7659037	E017	1
chr16	7659059	7659176	E081,E083	2
chr16	7659187	7659247	E005	1
chr16	7659320	7659409	E121	1
chr16	7660523	7660604	E093	1
chr16	7660864	7660979	E120	1
chr16	7662398	7662488	E083	1
chr16	7662514	7662564	E121	1
chr16	7662927	7663015	E083	1
chr16	7663260	7663310	E022	1
chr16	7663901	7664496	E005,E080,E083,E086,E120,E121	6
chr16	7664552	7664742	E083,E084,E086,E093	4
chr16	7665663	7666126	E003,E004,E005,E021,E022,E080,E083,E114,E120,E121,E123	11
chr16	7666164	7666275	E083	1
chr16	7666438	7666488	E091	1
chr16	7666545	7666974	E081,E083,E089,E109,E120,E121	6
chr16	7667025	7667251	E083	1
chr16	7667384	7667444	E125	1
chr16	7667450	7667599	E083	1
chr16	7670322	7670372	E082	1
chr16	7670605	7670655	E082	1
chr16	7670756	7670806	E083	1
chr16	7671049	7671099	E022	1
chr16	7671808	7671858	E007	1
chr16	7672164	7672279	E120	1
chr16	7672429	7672691	E082,E118,E120	3
chr16	7673195	7673245	E021	1
chr16	7673649	7673699	E021	1
chr16	7674658	7674738	E093,E127	2
chr16	7674872	7675400	E003,E008,E021,E022,E083	5
chr16	7675554	7675604	E082	1
chr16	7675634	7675854	E081,E082,E083,E089	4
chr16	7676040	7676613	E005,E017,E021,E022,E081,E082,E083,E088,E090	9
chr16	7676668	7676759	E090	1
chr16	7676855	7676909	E127	1
chr16	7677019	7677084	E021	1
chr16	7677497	7677547	E007	1
chr16	7678950	7679617	E005,E022,E100,E125	4
chr16	7679707	7679853	E005	1
chr16	7680158	7680237	E005,E022	2
chr16	7680332	7680412	E118	1
chr16	7680788	7680872	E128	1
chr16	7681347	7681397	E022	1
chr16	7681537	7681627	E093,E120,E121	3
chr16	7681738	7681939	E120,E121	2
chr16	7682003	7682109	E121	1
chr16	7683732	7683916	E021,E022,E120,E121	4
chr16	7683929	7684158	E008,E022	2
chr16	7684429	7684491	E003	1
chr16	7684725	7684775	E021	1
chr16	7684982	7685066	E022,E121	2
chr16	7685094	7685197	E008	1
chr16	7686174	7686333	E081,E082,E097	3
chr16	7686736	7686812	E021	1
chr16	7687550	7687639	E118	1
chr16	7688257	7688654	E086,E089,E090,E121	4
chr16	7689452	7689572	E007	1
chr16	7690539	7690784	E089,E090,E121	3
chr16	7690959	7691154	E089,E090,E120,E121	4
chr16	7691182	7691233	E090	1
chr16	7691240	7691738	E089,E090	2
chr16	7691779	7691829	E089	1
chr16	7691833	7691883	E022	1
chr16	7692116	7692173	E128	1
chr16	7692396	7692509	E109,E124	2
chr16	7693957	7695493	E004,E021,E081,E082,E083,E089,E090,E092,E121	9
chr16	7695547	7695659	E090	1
chr16	7695668	7695767	E125	1
chr16	7696901	7697513	E081,E082,E086,E089	4
chr16	7698642	7698699	E022	1
chr16	7699483	7699533	E007	1
chr16	7699595	7699645	E085	1
chr16	7699995	7700081	E022	1
chr16	7700197	7700344	E008,E021	2
chr16	7700359	7700414	E090	1
chr16	7700436	7700894	E021,E080,E081,E082,E089,E090,E092,E120,E121	9
chr16	7700924	7701024	E022,E082,E093	3
chr16	7701637	7702486	E003,E004,E007,E008,E021,E022,E082,E086,E097,E120,E121	11
chr16	7702802	7702975	E088,E120,E121	3
chr16	7703048	7703118	E118	1
chr16	7703570	7703674	E089,E090,E093	3
chr16	7703876	7703995	E022,E118	2
chr16	7704031	7704108	E118	1
chr16	7704122	7704436	E005,E089,E090	3
chr16	7704555	7704634	E081,E090	2
chr16	7705454	7705514	E125	1
chr16	7705945	7705995	E089	1
chr16	7706387	7706446	E007	1
chr16	7706556	7706755	E004,E005,E022,E093	4
chr16	7708524	7708638	E093,E124	2
chr16	7708713	7708764	E022	1
chr16	7708794	7708844	E083	1
chr16	7709432	7709548	E089,E127	2
chr16	7709651	7709730	E089	1
chr16	7710795	7710845	E091	1
chr16	7711000	7711054	E127	1
chr16	7711793	7711847	E127	1
chr16	7711917	7711971	E100	1
chr16	7712989	7713039	E083	1
chr16	7713218	7713278	E005	1
chr16	7713286	7713424	E121	1
chr16	7713511	7713596	E121	1
chr16	7713960	7714010	E021	1
chr16	7714228	7714282	E128	1
chr16	7714444	7714494	E022	1
chr16	7714746	7714869	E005,E022	2
chr16	7715181	7715281	E093	1
chr16	7716847	7716957	E007,E022	2
chr16	7717057	7717142	E090	1
chr16	7717176	7717306	E090,E092	2
chr16	7717552	7717637	E090	1
chr16	7718081	7718281	E004,E008,E022	3
chr16	7718488	7718620	E022,E093	2
chr16	7718757	7718827	E118	1
chr16	7719847	7719907	E029	1
chr16	7720590	7720644	E033	1
chr16	7720666	7720726	E006	1
chr16	7721201	7721245	E097	1
chr16	7722077	7722127	E022	1
chr16	7722551	7722605	E098	1
chr16	7724874	7725039	E119,E127	2
chr16	7725432	7725482	E007	1
chr16	7725618	7725687	E089	1
chr16	7725761	7725934	E007	1
chr16	7725950	7726012	E082	1
chr16	7726882	7726922	E034	1
chr16	7726932	7726972	E086	1
chr16	7727087	7727147	E005	1
chr16	7727393	7727876	E003,E007,E008,E021,E086,E090	6
chr16	7728235	7728285	E051	1
chr16	7728290	7728330	E086	1
chr16	7728442	7728496	E081	1
chr16	7729398	7729476	E124	1
chr16	7730140	7730180	E086	1
chr16	7730553	7730619	E122	1
chr16	7732676	7732730	E127	1
chr16	7732820	7732900	E119	1
chr16	7733098	7733168	E118	1
chr16	7733531	7733608	E086	1
chr16	7733682	7733732	E021	1
chr16	7733748	7733788	E086	1
chr16	7737421	7737687	E081,E082	2
chr16	7738814	7739578	E003,E004,E008,E021,E022,E081,E082,E083,E120	9
chr16	7739865	7739986	E022,E123	2
chr16	7740233	7740273	E086	1
chr16	7740321	7740371	E007	1
chr16	7741603	7741812	E007,E008,E022,E082,E120,E121	6
chr16	7743185	7743260	E022	1
chr16	7743933	7743987	E022,E097	2
chr16	7745389	7745439	E090	1
chr16	7746429	7746479	E021	1
chr16	7746877	7746927	E007	1
chr16	7747158	7747208	E121	1
chr16	7747657	7747796	E033,E124	2
chr16	7747814	7748011	E089,E090,E094,E120,E121	5
chr16	7748295	7748355	E005	1
chr16	7749540	7749615	E089	1
chr16	7750761	7750887	E033,E118	2
chr16	7751215	7751367	E121,E125	2
chr16	7752307	7752357	E089	1
chr16	7752385	7752439	E127	1
chr16	7752601	7752686	E089	1
chr16	7752949	7752999	E091	1
chr16	7753672	7753722	E089	1
chr16	7753724	7754074	E021,E089,E090,E120,E121	5
chr16	7754177	7754281	E090	1
chr16	7754337	7754486	E022,E089,E090	3
chr16	7755810	7755891	E119	1
chr16	7755945	7755995	E121	1
chr16	7756012	7756129	E083	1
chr16	7757167	7757288	E086,E098	2
chr16	7757564	7757614	E121	1
chr16	7757721	7757771	E022	1
chr16	7757867	7757933	E004	1
chr16	7758738	7758788	E050	1
chr16	7759163	7759290	E082	1
chr16	7759362	7759598	E007,E022,E082	3
chr16	7759846	7759907	E089	1
chr16	7759998	7760089	E021	1
chr16	7760213	7760324	E005,E089	2
chr16	7760655	7760705	E021	1
chr16	7761007	7761047	E086	1
chr16	7761608	7761744	E118	1
chr16	7761956	7762022	E007	1
chr16	7762114	7762184	E118	1
chr16	7762190	7762451	E007,E022,E083,E084,E086,E088,E092	7
chr16	7762547	7762587	E086	1
chr16	7763398	7763519	E121	1
chr16	7764189	7764239	E051	1
chr16	7764906	7765006	E081,E082	2
chr16	7765351	7765405	E033	1
chr16	7765526	7765602	E082	1
chr16	7766169	7766289	E081	1
chr16	7766607	7766841	E081,E082,E090,E097,E121	5
chr16	7766870	7767571	E022,E081,E082,E083,E089,E090,E121	7
chr16	7767659	7767888	E089,E090	2
chr16	7767928	7768022	E090	1
chr16	7768081	7768131	E021	1
chr16	7768238	7768282	E097	1
chr16	7768389	7768463	E082	1
chr16	7768504	7768802	E022,E082	2
chr16	7768880	7769036	E021,E081,E082,E086	4
chr16	7769139	7769189	E082	1
chr16	7770063	7770526	E081,E082,E090	3
chr16	7771213	7771283	E118	1
chr16	7771922	7771972	E083	1
chr16	7772045	7772121	E081,E082	2
chr16	7772272	7773112	E004,E007,E084,E085,E088,E090,E092,E094	8
chr16	7773461	7773511	E051	1
chr16	7773755	7773872	E021,E022,E081	3
chr16	7773910	7774027	E008,E081	2
chr16	7774078	7774166	E124	1
chr16	7774874	7774934	E005	1
chr16	7780892	7781657	E022,E057,E081,E082,E089,E090,E092,E093,E121	9
chr16	7781687	7781773	E085,E089	2
chr16	7783427	7783557	E089,E127	2
chr16	7785078	7785118	E086	1
chr16	7785856	7785919	E089	1
chr16	7785994	7786044	E046	1
chr16	7786191	7786681	E089,E090	2
chr16	7786710	7786844	E089,E090	2
chr16	7787545	7787615	E118	1
chr16	7789333	7789383	E021	1
chr16	7789464	7789521	E090	1
chr16	7790084	7790150	E081,E089	2
chr16	7790214	7790390	E089	1
chr16	7790617	7790690	E090	1
chr16	7791108	7791285	E051,E081,E109	3
chr16	7791389	7791465	E081	1
chr16	7791725	7791775	E032	1
chr16	7791911	7791961	E046	1
chr16	7792081	7792131	E085	1
chr16	7793064	7793114	E022	1
chr16	7793392	7793468	E004	1
chr16	7793542	7793592	E082	1
chr16	7793642	7793692	E046	1
chr16	7794262	7794314	E082	1
chr16	7794374	7795673	E081,E082,E086,E089,E090,E092,E093,E100,E121	9
chr16	7795973	7796042	E082	1
chr16	7796527	7796665	E021,E022	2
chr16	7796696	7796782	E081,E083	2
chr16	7796868	7797552	E022,E081,E082,E089,E090,E092,E093	7
chr16	7797609	7797834	E089,E090,E098	3
chr16	7798199	7798273	E005	1
chr16	7798292	7798426	E021,E082,E093	3
chr16	7798467	7798598	E081,E082	2
chr16	7798626	7798754	E021,E092	2
chr16	7799708	7799764	E097	1
chr16	7800039	7800095	E081	1
chr16	7800206	7800269	E081	1
chr16	7800372	7800452	E008	1
chr16	7800860	7800939	E092,E094	2
chr16	7802356	7802603	E089,E090,E123	3
chr16	7802628	7802854	E089,E090	2
chr16	7803051	7803091	E086	1
chr16	7803349	7803389	E086	1
chr16	7803477	7803527	E093	1
chr16	7804243	7804323	E116	1
chr16	7804404	7804491	E007	1
chr16	7804749	7804799	E082	1
chr16	7804883	7804937	E100	1
chr16	7804989	7805207	E081,E082,E120,E121	4
chr16	7805478	7805614	E082,E089,E092,E098	4
chr16	7805662	7805956	E022,E082,E092,E094	4
chr16	7806132	7806263	E022	1
chr16	7806684	7806760	E021	1
chr16	7807147	7807269	E022,E127	2
chr16	7807647	7807701	E128	1
chr16	7808203	7808253	E021	1
chr16	7808614	7808668	E127	1
chr16	7809005	7809074	E003,E022	2
chr16	7809639	7809703	E124	1
chr16	7809810	7809866	E082	1
chr16	7810575	7810714	E088,E090,E092	3
chr16	7810775	7810825	E082	1
chr16	7810975	7811025	E082	1
chr16	7811469	7811519	E093	1
chr16	7811616	7811674	E086,E091	2
chr16	7811736	7811800	E021,E092	2
chr16	7811912	7812001	E092	1
chr16	7812125	7812181	E091,E127	2
chr16	7812354	7812465	E004	1
chr16	7813174	7813246	E021	1
chr16	7813288	7813400	E021,E022	2
chr16	7813570	7813620	E021	1
chr16	7813717	7813789	E022	1
chr16	7814518	7814568	E021	1
chr16	7814759	7815950	E003,E004,E008,E021,E022,E086,E092,E094	8
chr16	7815971	7816021	E021	1
chr16	7816078	7816189	E021,E022	2
chr16	7816257	7816334	E021	1
chr16	7816371	7816628	E003,E004,E008,E021,E022	5
chr16	7816629	7817400	E003,E007,E008,E021,E022,E089,E090	7
chr16	7818614	7818664	E021	1
chr16	7819509	7819563	E098	1
chr16	7819718	7819878	E005,E022	2
chr16	7819975	7820035	E005	1
chr16	7821053	7821103	E022	1
chr16	7821227	7821277	E093	1
chr16	7822676	7822716	E086	1
chr16	7822975	7823035	E122	1
chr16	7823076	7823193	E022	1
chr16	7823426	7823478	E021,E093	2
chr16	7823607	7823659	E082	1
chr16	7824669	7824736	E022	1
chr16	7824884	7824944	E003	1
chr16	7827128	7827178	E114	1
chr16	7828554	7828714	E004	1
chr16	7829322	7829467	E021,E022	2
chr16	7829592	7829671	E093	1
chr16	7829808	7829868	E006	1
chr16	7830623	7830707	E022	1
chr16	7830784	7830883	E005	1
chr16	7831474	7831514	E086	1
chr16	7831608	7831664	E081	1
chr16	7832324	7832374	E114	1
chr16	7833804	7833854	E022	1
chr16	7834639	7834689	E021	1
chr16	7835596	7835689	E022	1
chr16	7836536	7836658	E081	1
chr16	7836923	7837101	E081	1
chr16	7838392	7838453	E081	1
chr16	7839284	7839338	E098	1
chr16	7840607	7840657	E022	1
chr16	7840857	7840897	E086	1
chr16	7841190	7841300	E083	1
chr16	7841332	7841382	E022	1
chr16	7842434	7842496	E021	1
chr16	7843797	7843884	E118	1
chr16	7844268	7844381	E005	1
chr16	7844418	7844468	E093	1
chr16	7845633	7845673	E086	1
chr16	7846093	7846186	E082	1
chr16	7846956	7847026	E118	1
chr16	7848285	7848339	E127	1
chr16	7848584	7848638	E127	1
chr16	7849289	7849339	E051	1
chr16	7849817	7849872	E022	1
chr16	7850120	7850174	E098	1
chr16	7852790	7852890	E033,E118	2
chr16	7854848	7854916	E081	1
chr16	7855239	7855430	E080,E086	2
chr16	7855690	7856046	E003,E008,E021,E081,E082,E083,E089,E090,E092,E098,E120	11
chr16	7856115	7856165	E090	1
chr16	7856853	7856922	E022	1
chr16	7857828	7857887	E098	1
chr16	7859078	7859128	E022	1
chr16	7860249	7860293	E097	1
chr16	7863294	7863334	E086	1
chr16	7868155	7868213	E126	1
chr16	7868883	7868923	E086	1
chr16	7870002	7870066	E004	1
chr16	7870108	7870304	E004	1
chr16	7870902	7871030	E004	1
chr16	7871107	7871167	E004	1
chr16	7871841	7871926	E118	1
chr16	7872232	7872323	E114	1
chr16	7872461	7872549	E004,E022	2
chr16	7872593	7872859	E003,E004,E008,E021,E022	5
chr16	7873070	7873120	E093	1
chr16	7874026	7874076	E021	1
chr16	7874333	7874383	E082	1
chr16	7876778	7876828	E017	1
chr16	7877776	7877850	E021,E022	2
chr16	7877874	7877987	E003	1
chr16	7878574	7878641	E003,E022	2
chr16	7878806	7878855	E097	1
chr16	7880169	7880209	E086	1
chr16	7882011	7882065	E081	1
chr16	7884067	7884138	E098	1
chr16	7884569	7884619	E046	1
chr16	7884749	7885522	E004,E007,E021,E081,E082	5
chr16	7885822	7885872	E022	1
chr16	7887012	7887062	E083	1
chr16	7887338	7887592	E081,E082	2
chr16	7888181	7888248	E125	1
chr16	7889597	7889928	E004,E005,E007,E008,E022,E083,E086,E089,E090,E092,E093,E121,E123	13
chr16	7890446	7890543	E081,E082	2
chr16	7890637	7890687	E082	1
chr16	7891481	7891521	E086	1
chr16	7892604	7892674	E118	1
chr16	7892941	7893826	E003,E007,E022,E081,E082	5
chr16	7893957	7894165	E003,E007,E022,E082	4
chr16	7894215	7894265	E021	1
chr16	7894814	7894864	E022	1
chr16	7895307	7895439	E081,E082	2
chr16	7897224	7897321	E003,E021,E022,E082,E091	5
chr16	7899519	7899669	E003,E090,E109	3
chr16	7899880	7900215	E081,E082,E089,E090,E098	5
chr16	7900696	7900757	E017	1
chr16	7901357	7901397	E086	1
chr16	7902257	7902327	E118	1
chr16	7905266	7905316	E022	1
chr16	7906449	7906499	E022	1
chr16	7906503	7906583	E127	1
chr16	7907559	7907609	E021	1
chr16	7911744	7912504	E003,E004,E005,E007,E008,E021,E022,E082,E123	9
chr16	7912587	7912771	E004	1
chr16	7916159	7916577	E003,E004,E008,E021,E022,E082	6
chr16	7916731	7916836	E008,E022	2
chr16	7916977	7917060	E081	1
chr16	7917182	7917513	E003,E004,E008,E022	4
chr16	7917867	7918225	E004,E022,E117,E123	4
chr16	7919622	7919676	E127	1
chr16	7921431	7921627	E022,E093	2
chr16	7922165	7922215	E085	1
chr16	7922568	7922618	E022	1
chr16	7924136	7924319	E081,E082	2
chr16	7927707	7927757	E022	1
chr16	7930675	7930729	E127	1
chr16	7934034	7934176	E089	1
chr16	7936178	7936228	E022	1
chr16	7936237	7936317	E123	1
chr16	7936929	7936981	E007	1
chr16	7937212	7937295	E089,E090	2
chr16	7937328	7937752	E022,E081,E082,E086,E089,E090	6
chr16	7937837	7937913	E090	1
chr16	7937959	7938091	E003,E123	2
chr16	7938173	7938226	E090	1
chr16	7938248	7938303	E089	1
chr16	7938309	7938802	E007,E081,E082,E086,E089,E090,E093,E100	8
chr16	7938850	7939032	E081,E082,E089	3
chr16	7939286	7939356	E089	1
chr16	7939585	7939635	E082	1
chr16	7941014	7941066	E109	1
chr16	7941760	7941810	E007	1
chr16	7943347	7943429	E021	1
chr16	7943479	7943654	E004	1
chr16	7944049	7944136	E123	1
chr16	7944260	7944331	E093	1
chr16	7944333	7944394	E082	1
chr16	7945325	7945375	E007	1
chr16	7950349	7950393	E097	1
chr16	7950593	7950643	E109	1
chr16	7950882	7950955	E127	1
chr16	7952228	7952268	E086	1
chr16	7952414	7952521	E022	1
chr16	7955370	7955450	E123	1
chr16	7957121	7957238	E007,E089,E097,E109	4
chr16	7957814	7957864	E007	1
chr16	7957982	7958032	E051	1
chr16	7961183	7961253	E093	1
chr16	7962042	7962092	E021	1
chr16	7963637	7963717	E123	1
chr16	7964294	7964372	E109	1
chr16	7964381	7964431	E084	1
chr16	7964468	7964577	E084,E109	2
chr16	7964611	7965336	E022,E084,E085,E109,E118	5
chr16	7966207	7966257	E021	1
chr16	7966691	7966741	E022	1
chr16	7968557	7968629	E086	1
chr16	7970228	7970329	E118	1
chr16	7970880	7970995	E118	1
chr16	7971366	7971717	E003,E004,E005,E008,E021,E022,E081,E082,E083,E084,E089,E090,E092,E093,E100,E109,E114	17
chr16	7971976	7972034	E080	1
chr16	7974499	7974638	E005,E057	2
chr16	7975165	7975215	E082	1
chr16	7975564	7975653	E003,E022	2
chr16	7976818	7976872	E098	1
chr16	7977374	7977545	E007,E080,E114	3
chr16	7977579	7977619	E086	1
chr16	7977739	7977817	E118	1
chr16	7978090	7978145	E097,E098	2
chr16	7978218	7978278	E003	1
chr16	7979069	7979234	E007,E046,E093	3
chr16	7979350	7979404	E128	1
chr16	7979821	7979883	E090	1
chr16	7980149	7980218	E098	1
chr16	7980353	7980411	E022	1
chr16	7980467	7980521	E126	1
chr16	7981363	7981413	E022	1
chr16	7984094	7984189	E005	1
chr16	7984604	7984733	E007	1
chr16	7985873	7985928	E082	1
chr16	7987148	7987198	E021	1
chr16	7987625	7988851	E007,E022,E081,E082,E083,E086,E088,E089,E090,E091,E092,E120	12
chr16	7988873	7989185	E081,E090	2
chr16	7989228	7989307	E007	1
chr16	7989371	7989465	E082	1
chr16	7990566	7990629	E046	1
chr16	7991364	7991450	E022	1
chr16	7991768	7991848	E123	1
chr16	7994190	7994256	E017	1
chr16	7996259	7996432	E022,E094	2
chr16	7996470	7996520	E090	1
chr16	7996852	7996963	E004,E090	2
chr16	7997511	7997561	E022	1
chr16	7998447	7998500	E007	1
chr16	7998627	7998779	E123	1
chr16	7998796	7998879	E119	1
chr16	7999702	7999752	E007	1
chr16	8002872	8002912	E086	1
chr16	8004178	8004228	E082	1
chr16	8004391	8004507	E081,E082,E089,E090	4
chr16	8006675	8006725	E007	1
chr16	8006826	8006866	E086	1
chr16	8007328	8007535	E004	1
chr16	8008337	8008445	E034,E057	2
chr16	8009922	8009972	E093	1
chr16	8012096	8012405	E081,E082	2
chr16	8013736	8013790	E033	1
chr16	8014032	8014072	E086	1
chr16	8014337	8014409	E080	1
chr16	8014662	8014712	E007	1
chr16	8015181	8015231	E021	1
chr16	8015745	8015898	E022,E098,E117	3
chr16	8016473	8016531	E127	1
chr16	8016563	8016613	E114	1
chr16	8017267	8017327	E004	1
chr16	8017409	8017463	E128	1
chr16	8018137	8018197	E005	1
chr16	8018280	8018349	E007,E094	2
chr16	8018535	8018585	E114	1
chr16	8019469	8019524	E080	1
chr16	8021013	8021164	E081,E082,E092	3
chr16	8021737	8021787	E007	1
chr16	8022520	8022560	E086	1
chr16	8023171	8023245	E124	1
chr16	8023786	8023826	E086	1
chr16	8023944	8024004	E003	1
chr16	8026646	8026963	E082,E090	2
chr16	8028115	8028175	E080	1
chr16	8029483	8029647	E022,E081,E118	3
chr16	8029682	8029755	E081	1
chr16	8029824	8030018	E082,E086,E118	3
chr16	8030141	8030477	E081,E082,E086	3
chr16	8030584	8030634	E082	1
chr16	8030668	8031041	E081,E082,E117	3
chr16	8031323	8031537	E081,E082	2
chr16	8031698	8031748	E082	1
chr16	8032451	8032534	E090	1
chr16	8032591	8032644	E082,E091	2
chr16	8033829	8033950	E086	1
chr16	8035002	8035123	E021,E029,E127	3
chr16	8035773	8035995	E022,E081,E082	3
chr16	8036451	8036501	E083	1
chr16	8038560	8038614	E127	1
chr16	8040823	8041335	E083,E091,E123	3
chr16	8041438	8041569	E123	1
chr16	8041883	8042031	E086,E123	2
chr16	8042593	8042782	E090,E092	2
chr16	8042825	8042996	E088,E092	2
chr16	8043444	8043524	E123	1
chr16	8046260	8046770	E081,E128	2
chr16	8048102	8048241	E091,E123	2
chr16	8048406	8048485	E022	1
chr16	8048873	8049035	E123	1
chr16	8049091	8049150	E082	1
chr16	8049270	8049380	E082	1
chr16	8049832	8049889	E022,E082	2
chr16	8050208	8050304	E004	1
chr16	8050950	8051038	E046	1
chr16	8051246	8051324	E081,E082	2
chr16	8051426	8051491	E082	1
chr16	8054646	8054686	E086	1
chr16	8055133	8056102	E081,E082,E089,E090	4
chr16	8056428	8056478	E089	1
chr16	8056616	8056656	E086	1
chr16	8057331	8057405	E081,E082,E086	3
chr16	8057824	8057963	E007,E124	2
chr16	8061205	8061319	E125,E127	2
chr16	8062099	8062149	E093	1
chr16	8062441	8062491	E046	1
chr16	8064537	8064617	E081,E090	2
chr16	8065496	8065546	E114	1
chr16	8067257	8067307	E022	1
chr16	8067843	8067893	E022	1
chr16	8070232	8070286	E081	1
chr16	8070515	8070595	E123	1
chr16	8072004	8072105	E118	1
chr16	8073224	8073368	E118,E123	2
chr16	8073541	8073614	E118	1
chr16	8073818	8073868	E082	1
chr16	8074191	8074304	E123	1
chr16	8074984	8075044	E006	1
chr16	8075741	8075822	E098,E118	2
chr16	8075950	8076039	E098	1
chr16	8076566	8076851	E003,E004,E005,E007,E008,E021,E022,E050,E083,E086,E088,E089,E090,E092,E093,E117,E123	17
chr16	8082588	8082672	E089	1
chr16	8083139	8083393	E081,E082	2
chr16	8086852	8086937	E118	1
chr16	8088396	8088446	E082	1
chr16	8090553	8090609	E098	1
chr16	8091076	8091174	E124	1
chr16	8092267	8092317	E022	1
chr16	8092602	8092672	E118	1
chr16	8093755	8093805	E093	1
chr16	8094083	8094221	E081,E082	2
chr16	8094848	8094898	E082	1
chr16	8094978	8095028	E022	1
chr16	8096154	8096256	E029,E097	2
chr16	8097818	8098069	E081,E082	2
chr16	8098074	8098155	E124	1
chr16	8098378	8098428	E017	1
chr16	8098650	8098700	E082	1
chr16	8099169	8099254	E123	1
chr16	8103036	8103263	E089,E090,E123,E125,E128	5
chr16	8103331	8103474	E089,E090	2
chr16	8103546	8103715	E086,E089,E090	3
chr16	8104096	8104146	E084	1
chr16	8104623	8104665	E086	1
chr16	8105585	8105668	E022	1
chr16	8105843	8105898	E021	1
chr16	8106431	8106537	E123	1
chr16	8106550	8106604	E120	1
chr16	8112059	8112109	E022	1
chr16	8112374	8112418	E097	1
chr16	8112542	8112604	E082	1
chr16	8112815	8112868	E090	1
chr16	8113031	8113107	E081	1
chr16	8113146	8113564	E004,E022,E081,E082,E086,E090,E121	7
chr16	8114042	8114082	E086	1
chr16	8114239	8114289	E007	1
chr16	8115221	8115290	E094	1
chr16	8115313	8115464	E123	1
chr16	8116061	8116111	E017	1
chr16	8117247	8117297	E022	1
chr16	8117513	8117567	E127	1
chr16	8120532	8121315	E021,E081,E082	3
chr16	8121581	8121830	E123	1
chr16	8122526	8122731	E089,E090	2
chr16	8123555	8123609	E098	1
chr16	8124101	8124145	E097	1
chr16	8125190	8125909	E081,E082,E124	3
chr16	8126148	8126241	E081	1
chr16	8129605	8129655	E021	1
chr16	8129738	8129778	E086	1
chr16	8133819	8133879	E006	1
chr16	8134483	8134592	E123	1
chr16	8134615	8134659	E097	1
chr16	8134726	8134796	E118	1
chr16	8135200	8135250	E007	1
chr16	8136481	8136532	E089	1
chr16	8136993	8138808	E029,E050,E081,E082,E089,E090,E098,E100,E123,E126	10
chr16	8138935	8139387	E007,E123	2
chr16	8139540	8139620	E123	1
chr16	8139746	8139896	E123	1
chr16	8140451	8140491	E086	1
chr16	8141635	8141695	E005	1
chr16	8143376	8143491	E098,E123	2
chr16	8144750	8144800	E114	1
chr16	8145674	8145724	E050	1
chr16	8146313	8146520	E082,E089,E127	3
chr16	8146636	8146686	E082	1
chr16	8148490	8148544	E081	1
chr16	8148592	8148642	E090	1
chr16	8148756	8148814	E086	1
chr16	8149274	8149477	E080,E086,E123	3
chr16	8149493	8149592	E089,E123	2
chr16	8149667	8149848	E123	1
chr16	8149923	8150017	E123	1
chr16	8150609	8150688	E007,E081,E097	3
chr16	8153813	8153950	E022,E123	2
chr16	8154038	8154152	E086,E088,E123	3
chr16	8154274	8154324	E051	1
chr16	8156312	8156392	E123	1
chr16	8157286	8157336	E050	1
chr16	8157346	8157777	E021,E050,E051	3
chr16	8158710	8158764	E127	1
chr16	8158817	8160269	E091,E114,E123,E124	4
chr16	8160487	8161424	E123	1
chr16	8161615	8161678	E098	1
chr16	8162175	8162604	E091,E117,E123	3
chr16	8162672	8163565	E005,E050,E091,E098,E117,E123	6
chr16	8163637	8164046	E083,E123	2
chr16	8165139	8165183	E080	1
chr16	8166200	8166250	E017	1
chr16	8167458	8167508	E093	1
chr16	8170065	8170433	E005,E007,E086	3
chr16	8170541	8170591	E007	1
chr16	8170948	8171066	E033,E051	2
chr16	8172262	8172312	E093	1
chr16	8172356	8172429	E022	1
chr16	8174851	8174905	E128	1
chr16	8176530	8176585	E081,E127	2
chr16	8176981	8177077	E118	1
chr16	8177146	8177211	E086	1
chr16	8177284	8177445	E086	1
chr16	8179336	8179539	E004,E092,E123	3
chr16	8179540	8179615	E094	1
chr16	8179707	8179892	E123	1
chr16	8180256	8180314	E093	1
chr16	8180328	8180452	E123	1
chr16	8180638	8180688	E089	1
chr16	8185567	8185631	E093	1
chr16	8187521	8188091	E003,E004,E005,E007,E008,E022,E081,E123	8
chr16	8189315	8189369	E098	1
chr16	8189954	8190024	E118	1
chr16	8192805	8192905	E123	1
chr16	8193049	8193216	E081,E082,E123	3
chr16	8193452	8193544	E082,E089,E090	3
chr16	8194319	8194427	E005,E088,E092	3
chr16	8195825	8196000	E022,E082	2
chr16	8196010	8196050	E086	1
chr16	8196077	8196331	E082,E119	2
chr16	8196467	8196674	E081,E082,E086	3
chr16	8196773	8196903	E005	1
chr16	8199284	8199385	E021,E124	2
chr16	8199951	8200001	E007	1
chr16	8200064	8200134	E118	1
chr16	8200544	8200584	E086	1
chr16	8200735	8200785	E093	1
chr16	8204439	8204574	E022	1
chr16	8208957	8209007	E022	1
chr16	8209676	8209726	E022	1
chr16	8212067	8212160	E091	1
chr16	8213447	8213487	E086	1
chr16	8215655	8215709	E100	1
chr16	8215874	8215928	E127	1
chr16	8216062	8216212	E090,E093	2
chr16	8217529	8217738	E022,E081,E082	3
chr16	8217933	8217985	E093	1
chr16	8218037	8218249	E093,E123	2
chr16	8219297	8219361	E124	1
chr16	8219415	8219512	E092	1
chr16	8219548	8219598	E050	1
chr16	8220904	8220958	E128	1
chr16	8220979	8221074	E051	1
chr16	8222070	8222208	E082,E091,E097	3
chr16	8222300	8222454	E082	1
chr16	8222535	8222925	E081,E082	2
chr16	8222933	8223036	E118	1
chr16	8223094	8223548	E003,E004,E005,E007,E008,E021,E022,E028,E029,E033,E046,E050,E051,E056,E059,E080,E081,E082,E083,E084,E085,E086,E088,E089,E090,E091,E092,E093,E094,E097,E098,E100,E109,E114,E116,E117,E118,E119,E120,E121,E122,E123,E124,E126,E127,E128	46
chr16	8225601	8225684	E003	1
chr16	8225858	8225908	E050	1
chr16	8226320	8226370	E082	1
chr16	8226648	8226793	E083	1
chr16	8226953	8227086	E082,E118	2
chr16	8228061	8228101	E086	1
chr16	8228401	8228451	E093	1
chr16	8228576	8228665	E004,E021	2
chr16	8229135	8229230	E004	1
chr16	8229705	8230152	E008,E050,E051,E080,E081,E082,E086,E088,E089,E118,E123	11
chr16	8232229	8232279	E093	1
chr16	8232293	8232343	E017	1
chr16	8232679	8233613	E007,E050,E051,E084,E086,E090,E091,E123	8
chr16	8234801	8234903	E022	1
chr16	8235070	8235150	E084	1
chr16	8236168	8236218	E082	1
chr16	8236658	8236732	E022	1
chr16	8238192	8238243	E091	1
chr16	8239159	8239260	E022	1
chr16	8239573	8239655	E081	1
chr16	8240252	8240306	E100	1
chr16	8240689	8241159	E081,E123	2
chr16	8241538	8241588	E021	1
chr16	8241942	8241986	E097	1
chr16	8242005	8242161	E004	1
chr16	8242870	8242960	E127	1
chr16	8244190	8244272	E021,E032	2
chr16	8244591	8244671	E008,E093	2
chr16	8244795	8245159	E003,E004,E007,E008,E021,E022,E086,E088,E091,E114,E123	11
chr16	8246669	8246770	E086	1
chr16	8246829	8246869	E086	1
chr16	8247553	8247606	E022	1
chr16	8249102	8249246	E003,E021,E128	3
chr16	8249438	8249716	E003,E008,E021,E022,E086	5
chr16	8250992	8251042	E007	1
chr16	8251969	8252029	E006	1
chr16	8253025	8253089	E124	1
chr16	8254909	8255008	E091,E100	2
chr16	8255061	8255101	E034	1
chr16	8258502	8258552	E093	1
chr16	8259598	8259638	E086	1
chr16	8259641	8259712	E090	1
chr16	8259732	8259785	E109	1
chr16	8259811	8259881	E090	1
chr16	8260587	8260677	E090	1
chr16	8260876	8260942	E091	1
chr16	8261001	8261075	E007	1
chr16	8261866	8261930	E124	1
chr16	8262578	8262658	E119	1
chr16	8263725	8263775	E093	1
chr16	8265908	8265990	E021	1
chr16	8266064	8266121	E127	1
chr16	8266940	8267082	E086,E088,E093	3
chr16	8267127	8267177	E022	1
chr16	8268108	8268162	E098	1
chr16	8268211	8268273	E086	1
chr16	8268967	8269047	E119	1
chr16	8269207	8269261	E128	1
chr16	8269740	8269790	E051	1
chr16	8270290	8270370	E004	1
chr16	8270521	8270615	E004	1
chr16	8271755	8271851	E082	1
chr16	8271950	8272050	E117	1
chr16	8272513	8272689	E003	1
chr16	8276057	8276107	E022	1
chr16	8276148	8276208	E125	1
chr16	8278647	8278707	E004	1
chr16	8278960	8279601	E003,E004,E007,E008,E021,E022	6
chr16	8279659	8279746	E004,E008	2
chr16	8279943	8279983	E086	1
chr16	8279996	8280081	E021	1
chr16	8280205	8280255	E082	1
chr16	8280749	8280799	E050	1
chr16	8281922	8282037	E021,E082	2
chr16	8282765	8282835	E118	1
chr16	8282912	8283111	E003,E004,E007,E021	4
chr16	8283220	8283280	E004	1
chr16	8283535	8283607	E007,E017	2
chr16	8285464	8285552	E005,E125	2
chr16	8286137	8286345	E004	1
chr16	8287407	8287892	E004,E007,E021,E118	4
chr16	8288141	8288191	E022	1
chr16	8288537	8288698	E118	1
chr16	8289527	8289605	E125	1
chr16	8289775	8289893	E022	1
chr16	8291492	8291692	E109	1
chr16	8292596	8292650	E098	1
chr16	8293105	8293173	E005	1
chr16	8293243	8293307	E124	1
chr16	8293417	8293525	E033	1
chr16	8294092	8294302	E081,E082	2
chr16	8295541	8295606	E127	1
chr16	8296019	8296069	E022	1
chr16	8297296	8297382	E118	1
chr16	8297741	8297803	E051	1
chr16	8299131	8299232	E086	1
chr16	8299671	8299711	E086	1
chr16	8299735	8299799	E124	1
chr16	8300002	8300270	E003,E004,E022	3
chr16	8300374	8300424	E021	1
chr16	8301437	8301534	E004,E093	2
chr16	8301842	8302031	E033,E084,E085,E109	4
chr16	8303130	8303180	E091	1
chr16	8303807	8303995	E109	1
chr16	8304210	8304304	E118	1
chr16	8304464	8304713	E017,E080,E084,E109,E118	5
chr16	8304797	8304847	E084	1
chr16	8305442	8305547	E017	1
chr16	8306489	8306543	E127	1
chr16	8306752	8306802	E109	1
chr16	8307702	8307814	E007,E081	2
chr16	8307985	8308025	E086	1
chr16	8308600	8308670	E118	1
chr16	8308691	8308834	E003,E032,E082,E089	4
chr16	8308856	8308916	E003	1
chr16	8308918	8309101	E008	1
chr16	8310001	8310071	E118	1
chr16	8310525	8310622	E124	1
chr16	8312179	8312259	E119	1
chr16	8312410	8312676	E022,E114,E118	3
chr16	8313208	8313262	E127	1
chr16	8313749	8313809	E125	1
chr16	8314204	8314274	E118	1
chr16	8314306	8314378	E127	1
chr16	8316574	8316624	E022	1
chr16	8317235	8317317	E118	1
chr16	8323608	8323679	E118	1
chr16	8324877	8324927	E022	1
chr16	8324928	8324978	E007	1
chr16	8326871	8326979	E125	1
chr16	8327133	8327183	E022	1
chr16	8327721	8328633	E004,E005,E007,E089,E090	5
chr16	8328894	8329156	E004	1
chr16	8329177	8329263	E008	1
chr16	8329442	8329482	E086	1
chr16	8329952	8330016	E124	1
chr16	8330213	8330327	E090	1
chr16	8330374	8330601	E089,E090	2
chr16	8330691	8330778	E090	1
chr16	8331443	8331585	E004	1
chr16	8332491	8332581	E021,E090	2
chr16	8332739	8332789	E090	1
chr16	8332836	8333736	E005,E022,E086,E089,E090,E100,E128	7
chr16	8333752	8333869	E089	1
chr16	8333887	8333937	E093	1
chr16	8333992	8334032	E086	1
chr16	8334764	8334847	E007	1
chr16	8334902	8334952	E089	1
chr16	8335707	8335775	E022	1
chr16	8336458	8336560	E021,E022	2
chr16	8337315	8337411	E021	1
chr16	8337671	8337741	E084	1
chr16	8337852	8337988	E084	1
chr16	8338253	8338417	E017,E084	2
chr16	8338497	8338551	E098	1
chr16	8339106	8339416	E081,E082	2
chr16	8339476	8339526	E082	1
chr16	8339607	8339687	E119	1
chr16	8340128	8340202	E090	1
chr16	8340428	8340478	E114	1
chr16	8342045	8342085	E086	1
chr16	8342170	8342880	E081,E082	2
chr16	8343526	8343576	E109	1
chr16	8344807	8344857	E082	1
chr16	8345172	8345226	E081	1
chr16	8345350	8346239	E005,E007,E081,E082	4
chr16	8346311	8346386	E081,E086	2
chr16	8346628	8346688	E005	1
chr16	8346777	8346837	E005	1
chr16	8347214	8347294	E116	1
chr16	8347640	8347690	E085	1
chr16	8348968	8349018	E093	1
chr16	8349780	8349858	E118	1
chr16	8350286	8350352	E093	1
chr16	8351371	8351451	E123	1
chr16	8351779	8351846	E093	1
chr16	8352023	8352073	E082	1
chr16	8352705	8352755	E022	1
chr16	8354052	8354174	E021	1
chr16	8354523	8354563	E086	1
chr16	8355292	8355514	E081,E082	2
chr16	8356224	8356578	E005,E007,E089	3
chr16	8357666	8357754	E005	1
chr16	8358826	8358890	E124	1
chr16	8359406	8359476	E118	1
chr16	8359482	8359533	E090	1
chr16	8360242	8360292	E090	1
chr16	8360351	8360900	E005,E007,E081,E082,E089,E090,E093,E100	8
chr16	8360930	8361071	E123	1
chr16	8361622	8361672	E007	1
chr16	8364438	8364498	E004	1
chr16	8366528	8366578	E007	1
chr16	8367179	8367229	E017	1
chr16	8368088	8368148	E125	1
chr16	8368365	8368485	E022	1
chr16	8369601	8369697	E005	1
chr16	8369970	8370069	E007	1
chr16	8370231	8370286	E082	1
chr16	8370326	8370389	E007	1
chr16	8370540	8370802	E022,E082	2
chr16	8371963	8372013	E022	1
chr16	8372534	8372588	E033	1
chr16	8373316	8373462	E098	1
chr16	8375970	8376020	E090	1
chr16	8376185	8376449	E006,E081,E082	3
chr16	8380901	8380968	E022	1
chr16	8382258	8382457	E003,E081,E082	3
chr16	8382659	8382715	E081	1
chr16	8382864	8382918	E033	1
chr16	8383060	8383104	E080	1
chr16	8384494	8384554	E003	1
chr16	8385762	8385812	E022	1
chr16	8387302	8387397	E005,E007	2
chr16	8387407	8387447	E086	1
chr16	8387626	8387676	E017	1
chr16	8389638	8389678	E086	1
chr16	8389983	8390043	E005	1
chr16	8390849	8390899	E046	1
chr16	8391431	8391485	E127	1
chr16	8392335	8392533	E005,E086,E098	3
chr16	8392939	8392989	E021	1
chr16	8393023	8393073	E093	1
chr16	8393197	8393251	E127	1
chr16	8395063	8395117	E127	1
chr16	8396206	8396580	E003,E004,E005,E007,E008,E021,E022,E080,E082,E083,E085,E086,E088,E089,E090,E092,E093,E123	18
chr16	8397288	8397342	E033	1
chr16	8397455	8397505	E022	1
chr16	8398634	8398701	E003	1
chr16	8400254	8400441	E080	1
chr16	8401708	8401781	E051	1
chr16	8402131	8402417	E081	1
chr16	8402440	8402494	E127	1
chr16	8403210	8403250	E086	1
chr16	8403534	8403619	E032	1
chr16	8404276	8404316	E086	1
chr16	8405473	8405535	E003	1
chr16	8405739	8406030	E003,E004,E007,E008,E021,E022,E080,E081,E082,E086,E089,E090,E092,E114	14
chr16	8406059	8406109	E007	1
chr16	8407893	8407959	E082	1
chr16	8408773	8408823	E093	1
chr16	8408836	8408974	E109	1
chr16	8409281	8409398	E109,E120	2
chr16	8409923	8410027	E021,E022	2
chr16	8411305	8411355	E082	1
chr16	8411506	8411791	E003,E004,E007,E008,E021,E086,E118	7
chr16	8411840	8411896	E021	1
chr16	8413298	8413508	E080,E086	2
chr16	8414602	8414642	E086	1
chr16	8414761	8414811	E007	1
chr16	8416984	8417034	E021	1
chr16	8418492	8418568	E080	1
chr16	8419754	8419804	E022	1
chr16	8420109	8420163	E022	1
chr16	8420172	8420349	E008,E022,E127	3
chr16	8420377	8420436	E021,E022	2
chr16	8420491	8421237	E003,E004,E005,E008,E017,E021,E022,E055,E056,E080,E081,E082,E091,E098,E109,E114,E117,E120,E121,E125,E126	21
chr16	8421336	8421390	E098	1
chr16	8421666	8421706	E034	1
chr16	8422083	8422137	E127	1
chr16	8422295	8422482	E003,E004,E032	3
chr16	8422785	8422835	E084	1
chr16	8423618	8424094	E003,E007,E022,E081,E082,E090,E118	7
chr16	8424199	8424293	E003,E008,E021,E022	4
chr16	8424610	8424690	E119	1
chr16	8424711	8425513	E004,E022,E032,E055,E056,E081,E086,E089,E090,E120,E121	11
chr16	8425567	8425743	E090	1
chr16	8425770	8425851	E022,E080,E118	3
chr16	8426247	8426327	E119	1
chr16	8426596	8426675	E080,E120	2
chr16	8427007	8427114	E109	1
chr16	8427198	8427248	E021	1
chr16	8429219	8429299	E059	1
chr16	8430233	8430284	E007	1
chr16	8430361	8430728	E007,E124	2
chr16	8431369	8431586	E003,E004,E017,E021,E118	5
chr16	8431691	8431771	E004,E119	2
chr16	8432180	8432234	E127	1
chr16	8432882	8433043	E003,E005,E109	3
chr16	8433610	8433660	E082	1
chr16	8434587	8434637	E007	1
chr16	8435343	8435421	E090	1
chr16	8435569	8435627	E090	1
chr16	8436281	8436412	E007,E080	2
chr16	8436787	8436850	E080	1
chr16	8437205	8437255	E084	1
chr16	8438858	8438942	E114	1
chr16	8439154	8439230	E005	1
chr16	8439597	8439651	E100	1
chr16	8440804	8440854	E021	1
chr16	8441188	8441238	E007	1
chr16	8441308	8441763	E021,E051,E055,E057,E084,E085,E098,E109,E117,E118	10
chr16	8441806	8441864	E084	1
chr16	8442677	8442898	E081,E082	2
chr16	8444041	8444095	E127	1
chr16	8444907	8444962	E097	1
chr16	8447257	8447680	E051,E084,E085,E092,E093	5
chr16	8448565	8449052	E098	1
chr16	8450932	8450992	E125	1
chr16	8452756	8452806	E017	1
chr16	8453025	8453650	E021,E081,E084,E085,E092,E094,E109	7
chr16	8454108	8454168	E029	1
chr16	8456469	8456519	E007	1
chr16	8457505	8457555	E022	1
chr16	8457643	8457720	E093	1
chr16	8458379	8458419	E086	1
chr16	8458822	8458872	E114	1
chr16	8459591	8459651	E017	1
chr16	8464116	8464336	E080	1
chr16	8464447	8464570	E080	1
chr16	8465231	8465332	E086,E127	2
chr16	8467229	8467293	E007	1
chr16	8469327	8469377	E021	1
chr16	8469808	8469901	E021,E022,E029,E033,E082,E086,E088,E093,E114,E127	10
chr16	8470274	8470324	E093	1
chr16	8471710	8471750	E086	1
chr16	8475121	8475278	E003,E085	2
chr16	8475631	8475681	E022	1
chr16	8475837	8475888	E114	1
chr16	8477001	8477055	E127	1
chr16	8478420	8478519	E109	1
chr16	8479487	8479584	E017	1
chr16	8480557	8480688	E003,E021,E118	3
chr16	8481235	8481285	E051	1
chr16	8482727	8482786	E098	1
chr16	8482975	8483029	E127	1
chr16	8483641	8483698	E021	1
chr16	8484934	8485038	E097,E118	2
chr16	8485628	8485682	E081	1
chr16	8485900	8485940	E086	1
chr16	8486839	8487347	E081,E089,E090	3
chr16	8487443	8487497	E090	1
chr16	8488135	8488189	E127	1
chr16	8490342	8490506	E080,E118	2
chr16	8490509	8490604	E084,E092,E094	3
chr16	8490626	8490676	E046	1
chr16	8493190	8493688	E022,E051,E089,E090,E109,E118	6
chr16	8494361	8494411	E021	1
chr16	8494530	8494649	E090	1
chr16	8494685	8494746	E089	1
chr16	8497763	8497813	E022	1
chr16	8498154	8498238	E022,E082	2
chr16	8498733	8498783	E114	1
chr16	8499080	8499202	E050	1
chr16	8500035	8500115	E116	1
chr16	8500424	8500494	E118	1
chr16	8500539	8500610	E007	1
chr16	8501972	8502058	E017	1
chr16	8502995	8503049	E098	1
chr16	8503094	8503144	E082	1
chr16	8504795	8504846	E007	1
chr16	8506456	8506507	E091	1
chr16	8506962	8507042	E093	1
chr16	8507171	8507235	E007	1
chr16	8507322	8507398	E100	1
chr16	8507506	8507556	E021	1
chr16	8508023	8508081	E007	1
chr16	8508124	8508366	E022,E057,E080,E085,E086,E090,E109	7
chr16	8508430	8508791	E004,E005,E080,E084,E085,E109	6
chr16	8511111	8511161	E022	1
chr16	8511516	8511600	E046	1
chr16	8511677	8511883	E004,E084	2
chr16	8512863	8512921	E098	1
chr16	8514296	8514372	E086	1
chr16	8514721	8514771	E046	1
chr16	8514847	8514901	E098	1
chr16	8514970	8515398	E005,E022,E080,E098	4
chr16	8515467	8515551	E080	1
chr16	8516157	8516217	E005	1
chr16	8517599	8517659	E098	1
chr16	8517779	8517829	E114	1
chr16	8519157	8519285	E022,E080	2
chr16	8519700	8519764	E124	1
chr16	8520312	8520378	E050	1
chr16	8520628	8520698	E118	1
chr16	8523987	8524037	E022	1
chr16	8524632	8524992	E080,E081,E082,E092,E093,E109	6
chr16	8525037	8525087	E082	1
chr16	8525256	8525424	E114,E117,E118	3
chr16	8530941	8530995	E098	1
chr16	8531758	8531808	E051	1
chr16	8531900	8532098	E003,E007,E021,E022	4
chr16	8534019	8534115	E109	1
chr16	8535557	8535613	E021	1
chr16	8536103	8536174	E124	1
chr16	8537934	8538016	E098	1
chr16	8538278	8538350	E046	1
chr16	8538536	8538662	E127	1
chr16	8539625	8539881	E084,E085,E109	3
chr16	8540611	8540661	E021	1
chr16	8540999	8541043	E080	1
chr16	8541471	8541521	E017	1
chr16	8541888	8542038	E082,E097,E098	3
chr16	8543700	8543767	E082	1
chr16	8543802	8543923	E081	1
chr16	8543948	8544495	E003,E004,E007,E008,E021,E022,E080,E081,E082,E084,E086,E089,E090,E092,E114	15
chr16	8548559	8548609	E082	1
chr16	8550333	8550383	E085	1
chr16	8550452	8550713	E084,E109	2
chr16	8552044	8552104	E125	1
chr16	8552339	8552389	E084	1
chr16	8552442	8552988	E059,E084,E085,E109	4
chr16	8553066	8553116	E032	1
chr16	8553962	8554033	E093	1
chr16	8554089	8554139	E021	1
chr16	8554874	8554947	E084	1
chr16	8554953	8555108	E084,E085,E109	3
chr16	8555131	8556209	E003,E004,E005,E007,E008,E021,E057,E084,E085,E092,E094,E098,E109	13
chr16	8557169	8557223	E098	1
chr16	8557291	8557351	E125	1
chr16	8557938	8557992	E081	1
chr16	8558025	8558113	E124	1
chr16	8558867	8558937	E118	1
chr16	8559442	8559502	E125	1
chr16	8560109	8560571	E080	1
chr16	8560993	8561098	E124	1
chr16	8561590	8561768	E003,E021,E114	3
chr16	8562030	8562119	E125	1
chr16	8562626	8562680	E033	1
chr16	8563087	8563282	E081	1
chr16	8563327	8563469	E109,E116	2
chr16	8563837	8563929	E021,E098	2
chr16	8565278	8565337	E098	1
chr16	8565363	8565443	E119	1
chr16	8566082	8566166	E116	1
chr16	8566856	8566916	E003	1
chr16	8567029	8567079	E021	1
chr16	8567393	8567559	E092,E109	2
chr16	8567577	8567621	E097	1
chr16	8568161	8568241	E119	1
chr16	8568708	8568788	E057	1
chr16	8568950	8569000	E085	1
chr16	8569026	8569737	E084,E085,E092,E094,E098,E109	6
chr16	8569820	8569927	E098	1
chr16	8571328	8571382	E094	1
chr16	8572533	8572708	E086	1
chr16	8572871	8572911	E086	1
chr16	8573057	8573175	E007,E092	2
chr16	8573490	8573556	E007,E021	2
chr16	8573680	8573918	E003,E004,E008,E021,E022	5
chr16	8573989	8574049	E003	1
chr16	8574429	8574536	E118,E127	2
chr16	8574659	8574727	E086	1
chr16	8576067	8576117	E032	1
chr16	8576781	8576959	E084	1
chr16	8577309	8577349	E086	1
chr16	8577430	8577480	E114	1
chr16	8577923	8577963	E086	1
chr16	8578145	8578199	E127	1
chr16	8578431	8578681	E004,E021	2
chr16	8578774	8578995	E004,E005,E007,E021,E084	5
chr16	8579310	8579360	E022	1
chr16	8580241	8580305	E124	1
chr16	8580603	8580674	E022	1
chr16	8580787	8580847	E003	1
chr16	8580848	8581113	E022,E086,E088	3
chr16	8581157	8581244	E081,E086	2
chr16	8581309	8581387	E086	1
chr16	8581539	8581631	E007	1
chr16	8583020	8583146	E109	1
chr16	8583792	8583846	E033	1
chr16	8584009	8584073	E007	1
chr16	8584476	8584526	E022	1
chr16	8584934	8585033	E022,E051,E094	3
chr16	8585038	8585088	E083	1
chr16	8586718	8587086	E022,E092,E093,E094,E098	5
chr16	8587101	8587214	E086,E098,E109	3
chr16	8587543	8588167	E084,E085,E086,E092,E094,E098,E109,E118,E125	9
chr16	8588218	8588326	E118	1
chr16	8588828	8588933	E118	1
chr16	8589197	8589253	E091	1
chr16	8589324	8589450	E084,E098	2
chr16	8589517	8589626	E022,E127	2
chr16	8589791	8589841	E109	1
chr16	8590828	8591107	E005,E022,E109	3
chr16	8591212	8591271	E080	1
chr16	8591958	8592008	E089	1
chr16	8592435	8592709	E094	1
chr16	8592909	8592959	E092	1
chr16	8593254	8593365	E109	1
chr16	8593443	8593493	E109	1
chr16	8594335	8594740	E084,E085,E093,E109	4
chr16	8594961	8595044	E021	1
chr16	8596222	8596272	E022	1
chr16	8596304	8596548	E098,E109	2
chr16	8596748	8596905	E081,E082,E093	3
chr16	8597072	8597132	E125	1
chr16	8597671	8598029	E084,E089,E090,E109	4
chr16	8598124	8598663	E084,E085,E090,E098,E109,E121,E126	7
chr16	8599615	8599665	E084	1
chr16	8599887	8599941	E033	1
chr16	8600336	8600390	E127	1
chr16	8600825	8601139	E109,E118	2
chr16	8601220	8601370	E109,E118	2
chr16	8601415	8601681	E118	1
chr16	8602314	8602384	E118	1
chr16	8602420	8603261	E003,E004,E007,E008,E021,E022,E059,E080,E084,E086,E109,E118	12
chr16	8604115	8604291	E003,E022,E093	3
chr16	8604970	8605040	E118	1
chr16	8605081	8605320	E006,E022,E086,E093	4
chr16	8605348	8605398	E082	1
chr16	8605684	8605738	E100	1
chr16	8606142	8606186	E080	1
chr16	8606911	8606961	E022	1
chr16	8607100	8607150	E114	1
chr16	8607153	8607220	E124	1
chr16	8607314	8607396	E021	1
chr16	8607939	8608009	E118	1
chr16	8609663	8609799	E005,E086	2
chr16	8610508	8610558	E022	1
chr16	8610598	8610664	E051	1
chr16	8611080	8611134	E127	1
chr16	8611459	8611585	E050,E127	2
chr16	8611741	8611791	E022	1
chr16	8611931	8611981	E022	1
chr16	8612084	8612284	E033,E059,E117	3
chr16	8612579	8612683	E033,E080,E085	3
chr16	8612702	8612878	E008,E050,E093,E125	4
chr16	8613048	8613343	E004,E033,E059,E080,E085,E086,E109,E114,E117,E127	10
chr16	8613417	8613776	E003,E033,E050,E057,E059,E084,E085,E086,E093,E114,E127	11
chr16	8613915	8614016	E003,E033,E086,E117	4
chr16	8614053	8614242	E006,E050,E059,E114,E117,E127	6
chr16	8614295	8614549	E006,E022,E028,E050,E057,E059,E100,E116,E124,E126,E127	11
chr16	8614905	8616043	E003,E004,E005,E007,E008,E021,E022,E032,E033,E046,E050,E051,E059,E083,E084,E085,E086,E088,E090,E091,E092,E093,E100,E116,E117,E121,E124,E125	28
chr16	8616617	8616671	E033	1
chr16	8617169	8617241	E050,E093	2
chr16	8617273	8617475	E007,E033,E034,E046,E050,E051,E086,E090,E118	9
chr16	8617478	8618886	E003,E004,E005,E006,E007,E008,E017,E021,E022,E028,E029,E032,E033,E034,E046,E050,E051,E055,E056,E057,E059,E080,E081,E082,E083,E084,E085,E086,E088,E089,E090,E091,E092,E093,E094,E097,E098,E100,E109,E114,E116,E117,E118,E119,E120,E121,E122,E123,E124,E125,E126,E127,E128	53
chr16	8618920	8619497	E003,E004,E007,E021,E022,E032,E046,E089,E091,E092,E093,E098,E118,E124	14
chr16	8619510	8620315	E003,E004,E007,E008,E021,E022,E029,E046,E050,E051,E086,E088,E090,E092,E097,E100,E118	17
chr16	8620326	8620426	E007,E022	2
chr16	8620557	8621978	E003,E004,E005,E007,E008,E017,E021,E022,E028,E029,E050,E051,E055,E056,E057,E059,E081,E083,E084,E086,E088,E089,E091,E092,E094,E097,E098,E100,E114,E116,E118,E119,E120,E121,E122,E124,E125,E126,E127,E128	40
chr16	8622010	8622142	E007,E125	2
chr16	8622156	8622236	E057	1
chr16	8622311	8622435	E007,E021,E088,E098	4
chr16	8622706	8623412	E003,E004,E005,E006,E007,E008,E017,E021,E022,E028,E029,E032,E033,E034,E046,E050,E051,E055,E056,E057,E059,E080,E081,E082,E083,E085,E086,E088,E089,E090,E091,E092,E093,E094,E097,E098,E100,E109,E114,E116,E117,E118,E119,E120,E121,E122,E123,E124,E125,E126,E127,E128	52
chr16	8623833	8623934	E007,E127	2
chr16	8624683	8624733	E082	1
chr16	8625027	8625067	E086	1
chr16	8625489	8625559	E118	1
chr16	8625642	8625763	E098,E119	2
chr16	8625973	8626092	E007	1
chr16	8626144	8626184	E086	1
chr16	8626466	8626536	E118	1
chr16	8626828	8626878	E021	1
chr16	8627053	8627103	E021	1
chr16	8627177	8627227	E022	1
chr16	8627382	8627484	E033,E050	2
chr16	8627823	8627933	E091,E118	2
chr16	8628100	8628186	E004	1
chr16	8628310	8628435	E017,E109	2
chr16	8628541	8628619	E032	1
chr16	8629258	8629425	E082,E118	2
chr16	8629541	8629611	E118	1
chr16	8629955	8630017	E046	1
chr16	8630123	8630173	E017	1
chr16	8630993	8631043	E022	1
chr16	8631831	8632632	E003,E005,E006,E007,E008,E022,E029,E050,E051,E055,E056,E057,E059,E086,E089,E091,E093,E097,E100,E116,E118,E119,E120,E121,E123,E124,E125	27
chr16	8633228	8633546	E006,E017,E028,E055,E056,E057,E116,E118,E120,E121,E125,E126,E127,E128	14
chr16	8633786	8634204	E003,E004,E008,E017,E021,E022,E123,E124	8
chr16	8635095	8635135	E086	1
chr16	8635264	8635426	E082,E090	2
chr16	8635782	8635846	E124	1
chr16	8635996	8636309	E050,E057,E086,E091,E117,E119,E124,E126	8
chr16	8687807	8688596	E028,E029,E050,E051,E057,E080,E114,E116,E117,E119,E123,E127	12
chr16	8688697	8688796	E007	1
chr16	8689260	8689358	E127	1
chr16	8689721	8689795	E118	1
chr16	8689802	8689867	E082,E127	2
chr16	8690516	8690579	E017	1
chr16	8690866	8690918	E007	1
chr16	8691809	8691924	E021,E097,E123	3
chr16	8691985	8692035	E022	1
chr16	8692218	8692298	E059	1
chr16	8692511	8692591	E123	1
chr16	8692872	8692927	E022	1
chr16	8693090	8693140	E082	1
chr16	8693196	8693246	E046	1
chr16	8693724	8693778	E127	1
chr16	8694110	8694616	E017,E055,E056,E080,E082,E086,E088,E118,E121	9
chr16	8694696	8694746	E021	1
chr16	8695096	8695203	E032,E046,E116	3
chr16	8695981	8696067	E127	1
chr16	8696305	8696377	E033	1
chr16	8696516	8696603	E005	1
chr16	8696808	8696858	E050	1
chr16	8697375	8697423	E086	1
chr16	8698371	8698421	E022	1
chr16	8698689	8698797	E057	1
chr16	8699188	8699291	E124	1
chr16	8700059	8700473	E059,E127	2
chr16	8701232	8701303	E086	1
chr16	8701411	8701461	E022	1
chr16	8701752	8701802	E017	1
chr16	8702377	8702437	E022	1
chr16	8703557	8703647	E017,E051	2
chr16	8704045	8704099	E081	1
chr16	8704170	8704233	E021	1
chr16	8704265	8704321	E086	1
chr16	8704855	8705016	E021,E051	2
chr16	8705240	8705346	E022,E127	2
chr16	8705565	8705625	E003	1
chr16	8705701	8705792	E021	1
chr16	8705803	8706339	E017,E028,E055,E056,E057,E116,E120,E121,E123,E125,E127	11
chr16	8707820	8707938	E033	1
chr16	8708237	8708287	E022	1
chr16	8708466	8708779	E029,E116,E123	3
chr16	8708781	8708915	E022,E029	2
chr16	8709135	8709175	E086	1
chr16	8709306	8709356	E114	1
chr16	8709973	8710023	E114	1
chr16	8711627	8711717	E021,E029	2
chr16	8711763	8711843	E118	1
chr16	8712500	8713081	E006,E017,E021,E028,E033,E050,E055,E056,E057,E083,E086,E089,E090,E091,E092,E093,E098,E100,E116,E121,E123,E124,E126,E127	24
chr16	8713318	8713677	E003,E057,E118	3
chr16	8713744	8715021	E006,E017,E021,E028,E032,E033,E034,E046,E050,E051,E056,E057,E083,E090,E093,E114,E116,E118,E119,E120,E123,E124,E127	23
chr16	8715044	8716436	E003,E004,E005,E006,E007,E008,E017,E021,E022,E028,E029,E032,E033,E034,E046,E050,E051,E055,E056,E057,E059,E080,E081,E082,E083,E084,E085,E086,E088,E089,E090,E091,E092,E093,E094,E097,E098,E100,E109,E114,E116,E117,E118,E119,E120,E121,E122,E123,E124,E125,E126,E127,E128	53
chr16	8716456	8716597	E118	1
chr16	8717222	8717338	E116	1
chr16	8717364	8717510	E100,E116,E118,E125,E128	5
chr16	8717585	8717800	E004,E006,E017,E028,E029,E050,E051,E055,E056,E057,E080,E100,E116,E120,E121,E123,E124,E125,E126,E127,E128	21
chr16	8717873	8718057	E003,E004,E097	3
chr16	8719558	8719675	E118	1
chr16	8720201	8720245	E097	1
chr16	8720636	8720686	E022	1
chr16	8720845	8720915	E118	1
chr16	8720942	8721666	E022,E080,E093,E100,E120,E121,E124	7
chr16	8721902	8722162	E057,E091,E127	3
chr16	8722202	8722315	E022,E091	2
chr16	8722760	8722800	E086	1
chr16	8722845	8722899	E051	1
chr16	8723268	8723318	E114	1
chr16	8723393	8723443	E017	1
chr16	8723476	8723526	E114	1
chr16	8723595	8723730	E116	1
chr16	8723773	8723920	E022,E083,E118	3
chr16	8723995	8724045	E022	1
chr16	8724158	8724745	E029,E089,E100,E114,E118	5
chr16	8725290	8725491	E055,E056,E086,E088,E089,E090,E100,E121	8
chr16	8725592	8725646	E127	1
chr16	8725686	8726236	E007,E021,E022,E029,E046,E050,E100,E118,E121,E123,E124,E125	12
chr16	8726323	8727280	E022,E029,E032,E033,E046,E050,E051,E083,E088,E089,E090,E091,E093,E097,E098,E100,E109,E116,E118,E124	20
chr16	8727354	8727823	E029,E033,E124	3
chr16	8728661	8728711	E021	1
chr16	8728728	8729065	E003,E008,E021,E022,E055,E082,E124	7
chr16	8729066	8729549	E003,E004,E005,E006,E007,E008,E017,E021,E022,E050,E055,E056,E080,E081,E082,E083,E086,E088,E089,E090,E091,E092,E114,E118,E119,E121,E123,E124,E126,E127,E128	31
chr16	8729740	8729811	E118	1
chr16	8729981	8730048	E127	1
chr16	8730443	8730483	E086	1
chr16	8731093	8731218	E003,E022	2
chr16	8731387	8731489	E114,E127	2
chr16	8731532	8731613	E118	1
chr16	8732084	8732244	E029,E118,E124	3
chr16	8732564	8732623	E127	1
chr16	8732964	8733014	E114	1
chr16	8733065	8733137	E118,E125	2
chr16	8733285	8733339	E127	1
chr16	8733479	8733549	E118	1
chr16	8733713	8733857	E022,E091,E118	3
chr16	8733991	8734041	E022	1
chr16	8734095	8734208	E118	1
chr16	8735145	8735269	E021,E050	2
chr16	8735357	8735407	E082	1
chr16	8735562	8735852	E050,E081,E088,E091,E124	5
chr16	8736065	8736352	E022,E050,E051,E089,E090,E127	6
chr16	8736709	8736817	E021,E127	2
chr16	8737053	8737133	E119	1
chr16	8737134	8737196	E021	1
chr16	8737935	8739349	E008,E021,E022,E029,E032,E033,E034,E046,E050,E051,E055,E056,E059,E080,E086,E089,E090,E091,E093,E097,E118,E124	22
chr16	8739570	8740110	E022,E028,E029,E057,E092,E100,E118,E120,E127	9
chr16	8740144	8740528	E088,E118,E120,E121	4
chr16	8740601	8740791	E051,E123	2
chr16	8740947	8740997	E022	1
chr16	8741429	8741479	E022	1
chr16	8741859	8741909	E017	1
chr16	8741979	8742029	E083	1
chr16	8742534	8742660	E118	1
chr16	8742704	8742868	E021,E059,E082,E083,E120	5
chr16	8742909	8742989	E123	1
chr16	8743099	8743149	E083	1
chr16	8743252	8743318	E124	1
chr16	8743556	8743636	E021,E097	2
chr16	8743721	8743901	E022,E034,E055,E056,E100,E114,E126	7
chr16	8743947	8743997	E114	1
chr16	8744107	8744157	E022	1
chr16	8744206	8744299	E022,E118	2
chr16	8745301	8745406	E081,E086	2
chr16	8745510	8745663	E021,E046,E093,E109	4
chr16	8745685	8745782	E003,E008,E022	3
chr16	8745831	8746066	E003,E004,E006,E007,E008,E021,E022,E055,E056,E057,E059,E080,E086,E088,E089,E090,E092,E097,E098,E100,E109,E114,E117,E118,E121,E123,E125,E126,E127	29
chr16	8746582	8746643	E021	1
chr16	8746858	8746928	E118	1
chr16	8747539	8747589	E114	1
chr16	8747976	8748046	E118	1
chr16	8748375	8748425	E021	1
chr16	8748918	8749533	E003,E004,E006,E008,E017,E021,E022,E028,E029,E032,E033,E034,E046,E050,E051,E055,E056,E057,E059,E080,E086,E088,E089,E091,E093,E098,E100,E109,E114,E116,E117,E118,E119,E120,E121,E122,E123,E124,E127,E128	40
chr16	8749552	8749602	E021	1
chr16	8749780	8749927	E028	1
chr16	8749979	8750029	E022	1
chr16	8750390	8750440	E121	1
chr16	8750810	8750879	E004	1
chr16	8750934	8751074	E003,E022,E050,E114,E123	5
chr16	8751794	8751844	E109	1
chr16	8752163	8752248	E005,E091	2
chr16	8752330	8752380	E032	1
chr16	8752687	8752749	E005	1
chr16	8753238	8753395	E091,E109,E121	3
chr16	8753568	8753618	E084	1
chr16	8754506	8754640	E003,E021,E022,E100	4
chr16	8754751	8755235	E003,E004,E005,E006,E007,E008,E017,E021,E022,E028,E029,E032,E033,E034,E046,E050,E051,E055,E056,E057,E059,E080,E081,E082,E083,E084,E085,E086,E088,E089,E090,E091,E092,E093,E094,E097,E098,E100,E109,E114,E116,E117,E118,E119,E120,E121,E122,E123,E124,E125,E126,E127,E128	53
chr16	8755703	8755753	E090	1
chr16	8756622	8756682	E114	1
chr16	8757139	8757256	E088	1
chr16	8757260	8757376	E021,E029	2
chr16	8757539	8757704	E003,E021,E118	3
chr16	8757715	8757887	E003,E021,E046,E121	4
chr16	8758049	8758103	E022	1
chr16	8758805	8758898	E124	1
chr16	8759035	8759131	E008,E021	2
chr16	8759194	8759789	E003,E004,E008,E021,E022	5
chr16	8759901	8759994	E007,E008	2
chr16	8760112	8760182	E118	1
chr16	8760981	8761060	E055	1
chr16	8761117	8761167	E109	1
chr16	8761546	8761688	E003,E022	2
chr16	8761734	8761969	E021,E118,E119	3
chr16	8762200	8762292	E082	1
chr16	8762416	8762553	E116,E118	2
chr16	8763876	8763926	E046	1
chr16	8764079	8764435	E022,E082,E120,E121,E124	5
chr16	8764436	8764476	E034	1
chr16	8764703	8764795	E006	1
chr16	8764806	8764856	E082	1
chr16	8765842	8765888	E097	1
chr16	8766150	8766200	E046	1
chr16	8766368	8766418	E109	1
chr16	8766460	8766504	E097	1
chr16	8766901	8766951	E021	1
chr16	8767006	8767099	E022	1
chr16	8767125	8767165	E086	1
chr16	8767381	8767611	E003,E004,E007,E008,E032,E034,E109,E118,E123	9
chr16	8767672	8770186	E003,E004,E005,E006,E007,E008,E017,E021,E022,E028,E029,E032,E033,E034,E046,E050,E051,E055,E056,E057,E059,E080,E081,E082,E083,E084,E085,E086,E088,E089,E090,E091,E092,E093,E094,E097,E098,E100,E109,E114,E116,E118,E119,E120,E121,E122,E123,E124,E125,E126,E127,E128	52
chr16	8770246	8770466	E007,E033,E046,E097,E098,E116,E118	7
chr16	8770571	8770733	E034,E091,E109,E116,E118	5
chr16	8770815	8772010	E003,E005,E028,E055,E056,E057,E059,E080,E084,E085,E091,E093,E098,E109,E114,E116,E117,E118,E119,E120,E121,E124,E126,E127	24
chr16	8772073	8772123	E021	1
chr16	8772157	8773601	E003,E004,E005,E008,E017,E021,E022,E028,E034,E050,E055,E056,E057,E080,E085,E088,E091,E092,E094,E098,E109,E114,E118,E119,E120,E121,E125,E126,E127,E128	30
chr16	8773755	8773805	E021	1
chr16	8773810	8773909	E028,E114,E121	3
chr16	8773910	8773972	E046,E091	2
chr16	8774104	8774218	E057	1
chr16	8774321	8774466	E055,E091,E120,E121,E126,E127	6
chr16	8774546	8774792	E057,E116,E120,E121,E125	5
chr16	8774912	8775490	E059,E082,E094,E098,E114,E118	6
chr16	8775743	8776214	E005,E021,E059,E081,E082,E083,E091,E098	8
chr16	8776253	8776309	E007	1
chr16	8776544	8776880	E082,E083,E089,E091,E098,E116,E127	7
chr16	8776933	8777046	E080,E091	2
chr16	8777182	8777301	E083,E091	2
chr16	8777792	8777915	E007,E022	2
chr16	8779620	8780536	E003,E007,E008,E021,E022,E028,E033,E055,E057,E059,E080,E081,E082,E083,E086,E088,E089,E090,E091,E092,E093,E094,E097,E098,E100,E109,E118,E120,E121,E127	30
chr16	8780552	8781142	E007,E022,E028,E083,E089,E091,E098,E100,E109,E118	10
chr16	8782021	8782125	E034,E118	2
chr16	8782135	8782199	E093	1
chr16	8783702	8783762	E003	1
chr16	8783925	8784000	E034,E091	2
chr16	8784655	8784715	E004,E086	2
chr16	8784997	8785047	E109	1
chr16	8785112	8785212	E117	1
chr16	8785663	8785986	E003,E007,E021,E085,E092,E109	6
chr16	8786127	8786177	E085	1
chr16	8786279	8786329	E109	1
chr16	8786420	8786729	E003,E005,E008,E021,E022,E084,E085,E091,E109,E124	10
chr16	8787343	8787423	E059	1
chr16	8788103	8788153	E021	1
chr16	8788286	8788412	E080,E118	2
chr16	8788618	8788913	E022,E089,E118	3
chr16	8788919	8789542	E021,E022,E033,E081,E082,E098,E114,E121,E122,E126,E127	11
chr16	8789672	8789722	E089	1
chr16	8789751	8789805	E127	1
chr16	8790603	8790699	E083,E091	2
chr16	8790794	8791224	E005,E007,E080,E083,E090,E091,E120,E121	8
chr16	8791235	8791418	E021,E083,E089,E091,E100,E120	6
chr16	8791743	8792160	E021,E082,E084,E085,E109,E118	6
chr16	8792898	8792938	E086	1
chr16	8793483	8793523	E086	1
chr16	8794027	8794445	E051,E084,E085,E109,E117	5
chr16	8794818	8794872	E081	1
chr16	8795858	8795912	E086	1
chr16	8796008	8796062	E127	1
chr16	8796580	8796716	E021	1
chr16	8797443	8797493	E082	1
chr16	8797665	8797725	E003,E022	2
chr16	8797764	8797855	E046,E093,E127	3
chr16	8798689	8798739	E017	1
chr16	8799120	8799186	E021,E022	2
chr16	8799483	8799563	E123	1
chr16	8799790	8799901	E005	1
chr16	8800170	8800210	E086	1
chr16	8800894	8800958	E124	1
chr16	8801404	8801444	E086	1
chr16	8801468	8801598	E007,E021,E050	3
chr16	8801753	8801957	E007,E082,E086,E090	4
chr16	8802294	8802344	E021	1
chr16	8802425	8802763	E081,E082,E086,E098,E109,E118	6
chr16	8802785	8802967	E082,E127	2
chr16	8803430	8803483	E021	1
chr16	8803761	8803833	E034,E081	2
chr16	8803867	8803917	E021	1
chr16	8803977	8804027	E007	1
chr16	8804113	8804418	E021,E083,E086,E118,E125	5
chr16	8804607	8804657	E022	1
chr16	8804977	8805093	E081,E082	2
chr16	8806147	8808617	E003,E004,E007,E008,E017,E021,E022,E050,E055,E080,E081,E082,E083,E084,E086,E088,E089,E090,E091,E092,E097,E098,E118	23
chr16	8808640	8808865	E021,E022,E081,E082,E083	5
chr16	8808926	8809074	E003,E021,E082	3
chr16	8809107	8809197	E021,E082	2
chr16	8809749	8809799	E082	1
chr16	8809958	8810008	E091	1
chr16	8810231	8810311	E022	1
chr16	8810319	8810858	E017,E028,E055,E056,E057,E088,E090,E091,E093,E118,E119,E120,E121,E125,E126,E127,E128	17
chr16	8811336	8811437	E021,E114	2
chr16	8811529	8811587	E021,E114	2
chr16	8811881	8813634	E003,E007,E022,E033,E059,E080,E081,E082,E083,E084,E085,E086,E088,E089,E090,E091,E092,E093,E098,E109,E120,E121	22
chr16	8813674	8813760	E080,E081	2
chr16	8814045	8816144	E003,E004,E007,E008,E021,E022,E032,E033,E050,E051,E056,E080,E081,E082,E083,E084,E085,E086,E088,E089,E090,E091,E092,E093,E097,E098,E100,E109,E116,E118,E120,E121	32
chr16	8816606	8816666	E003	1
chr16	8816766	8816816	E022	1
chr16	8817297	8817408	E005,E007	2
chr16	8817476	8817530	E055	1
chr16	8818108	8818223	E093	1
chr16	8819371	8819833	E003,E022,E118,E124	4
chr16	8820031	8820075	E080	1
chr16	8820450	8820500	E082	1
chr16	8820734	8820818	E082	1
chr16	8821037	8821090	E089	1
chr16	8821193	8821559	E081,E082,E083,E086	4
chr16	8821629	8821703	E022	1
chr16	8821842	8821885	E086	1
chr16	8822166	8822210	E086	1
chr16	8823013	8823063	E109	1
chr16	8823547	8824890	E022,E028,E032,E033,E050,E051,E057,E080,E081,E082,E083,E084,E085,E088,E089,E093,E098,E109,E116,E118,E119,E123,E124,E127	24
chr16	8825101	8825247	E084	1
chr16	8825596	8825646	E021	1
chr16	8825659	8825723	E124	1
chr16	8827387	8827437	E021	1
chr16	8827891	8828541	E028,E057,E059,E083	4
chr16	8829310	8829374	E124	1
chr16	8829513	8829708	E086,E118	2
chr16	8830184	8831042	E003,E017,E021,E022,E051,E080,E084,E086,E097,E098,E118,E123	12
chr16	8832219	8832349	E007,E098	2
chr16	8832913	8833025	E091,E124	2
chr16	8833065	8833147	E032	1
chr16	8833727	8834143	E021,E083,E090,E098	4
chr16	8834201	8835319	E059,E080,E081,E082,E083,E084,E085,E086,E088,E089,E090,E092,E094,E097,E098,E100,E109,E118,E120,E121,E124	21
chr16	8835369	8835567	E007,E046,E080,E083,E084,E090,E118	7
chr16	8835654	8835867	E007,E021,E080,E083,E086	5
chr16	8835887	8836464	E007,E080,E082,E083,E084,E085,E089,E090,E097,E098,E100,E121	12
chr16	8836624	8836694	E118	1
chr16	8837062	8837112	E090	1
chr16	8837161	8837264	E083	1
chr16	8837826	8837913	E022,E046	2
chr16	8837920	8837980	E122	1
chr16	8838526	8838580	E127	1
chr16	8838729	8838779	E082	1
chr16	8838824	8838874	E021	1
chr16	8839111	8839214	E086,E097	2
chr16	8839903	8839964	E114	1
chr16	8840344	8840401	E017	1
chr16	8840854	8840916	E127	1
chr16	8840938	8841063	E003,E021	2
chr16	8841621	8841700	E022,E118	2
chr16	8842734	8843108	E029,E124	2
chr16	8843633	8843703	E007	1
chr16	8843830	8843896	E093	1
chr16	8844094	8844411	E003,E007,E091,E120,E121	5
chr16	8844456	8844513	E120	1
chr16	8844624	8844694	E118	1
chr16	8845247	8846268	E004,E005,E006,E007,E017,E021,E022,E028,E029,E055,E056,E057,E059,E080,E083,E084,E085,E088,E089,E090,E091,E094,E097,E098,E100,E109,E114,E117,E118,E119,E120,E121,E123,E125,E126,E127,E128	37
chr16	8846306	8846403	E119,E121	2
chr16	8846519	8846569	E091	1
chr16	8846604	8846708	E084	1
chr16	8846751	8846914	E080,E084,E085,E097,E123	5
chr16	8847241	8847889	E008,E022,E084,E085,E092,E094,E098,E109,E114,E125,E128	11
chr16	8847893	8847998	E109,E125	2
chr16	8848273	8848384	E059,E084	2
chr16	8849153	8849259	E082,E121	2
chr16	8850039	8850103	E100	1
chr16	8850559	8851025	E057,E059,E097,E100,E116,E119,E127	7
chr16	8852263	8852551	E003,E021,E022	3
chr16	8852995	8853079	E056	1
chr16	8853773	8853880	E022,E033,E046	3
chr16	8854007	8854176	E022,E123	2
chr16	8854480	8854660	E081,E082,E126	3
chr16	8855073	8855129	E100	1
chr16	8855177	8855231	E022	1
chr16	8855312	8855408	E021,E123	2
chr16	8855484	8855622	E118	1
chr16	8855900	8855987	E050	1
chr16	8856008	8856068	E005	1
chr16	8856507	8856578	E086,E118	2
chr16	8856626	8856704	E021,E082	2
chr16	8857051	8857101	E046	1
chr16	8857102	8857240	E029,E123	2
chr16	8857846	8858164	E003,E004,E007,E008,E021,E022,E055,E081,E121	9
chr16	8858183	8858344	E007,E021,E022	3
chr16	8858420	8858502	E007	1
chr16	8858504	8858939	E003,E004,E008,E021,E022,E090	6
chr16	8859443	8859499	E086	1
chr16	8859738	8859858	E007,E126	2
chr16	8860854	8860921	E007,E022	2
chr16	8860981	8861136	E021,E086,E121	3
chr16	8861258	8861334	E007	1
chr16	8861916	8861966	E021,E034	2
chr16	8862235	8862470	E007,E022,E082	3
chr16	8862525	8863103	E003,E004,E006,E007,E008,E021,E022,E081,E082,E083,E084,E125	12
chr16	8863312	8863362	E017	1
chr16	8863687	8863747	E022	1
chr16	8864866	8864916	E022	1
chr16	8865063	8865107	E097	1
chr16	8867321	8867720	E098,E109	2
chr16	8867917	8867957	E086	1
chr16	8868023	8868073	E021	1
chr16	8868227	8868476	E083,E094,E109,E120,E121	5
chr16	8868499	8868579	E118	1
chr16	8868832	8868894	E004	1
chr16	8869379	8869428	E080	1
chr16	8869651	8869711	E122	1
chr16	8869762	8870538	E003,E004,E008,E021,E022,E057,E082,E088,E091,E092,E093,E109,E114,E117,E118,E120,E121,E127	18
chr16	8871016	8871066	E022	1
chr16	8871530	8871599	E091	1
chr16	8872134	8872212	E093	1
chr16	8872288	8872328	E086	1
chr16	8873256	8873336	E123	1
chr16	8873345	8873415	E118	1
chr16	8873739	8873789	E021	1
chr16	8874050	8874100	E082	1
chr16	8874170	8874220	E017	1
chr16	8874671	8874769	E033,E055,E121	3
chr16	8875200	8875250	E021	1
chr16	8875767	8875990	E033,E100,E118	3
chr16	8875999	8876076	E022,E080	2
chr16	8876409	8876479	E034	1
chr16	8876537	8876693	E022,E093	2
chr16	8876737	8876984	E007,E051,E097,E116	4
chr16	8877300	8877360	E022,E082	2
chr16	8877361	8877452	E055,E128	2
chr16	8877532	8877576	E097	1
chr16	8877811	8877917	E092,E122	2
chr16	8877930	8878037	E022,E086,E118	3
chr16	8878489	8878616	E032,E118	2
chr16	8879555	8879609	E098	1
chr16	8879714	8879778	E029	1
chr16	8879892	8879932	E086	1
chr16	8880027	8880077	E109	1
chr16	8880394	8880523	E007,E021	2
chr16	8880602	8880741	E022,E051,E121	3
chr16	8880804	8880923	E124	1
chr16	8881871	8881928	E091	1
chr16	8882295	8883085	E021,E084,E085,E086,E088,E092,E098,E109,E118	9
chr16	8883514	8883903	E055,E086	2
chr16	8884488	8884577	E006	1
chr16	8885378	8885451	E118	1
chr16	8885775	8886246	E003,E004,E005,E006,E007,E008,E017,E021,E022,E028,E029,E032,E033,E034,E046,E050,E051,E055,E056,E057,E059,E080,E081,E082,E083,E084,E085,E086,E088,E089,E090,E091,E092,E093,E094,E097,E098,E100,E109,E114,E116,E117,E118,E119,E120,E121,E122,E123,E124,E125,E126,E127,E128	53
chr16	8886625	8886699	E021,E055	2
chr16	8886725	8886775	E021	1
chr16	8886813	8886864	E021	1
chr16	8886944	8886995	E021	1
chr16	8887337	8887436	E005,E088	2
chr16	8887659	8887709	E017	1
chr16	8887719	8887838	E021,E100	2
chr16	8888059	8888237	E088,E098,E100	3
chr16	8889023	8889357	E056,E057,E089,E114,E118,E123,E126,E127	8
chr16	8889366	8889416	E082	1
chr16	8889540	8889634	E091,E114	2
chr16	8889673	8889753	E057	1
chr16	8889816	8890046	E083,E090,E091,E093,E118	5
chr16	8890048	8890170	E022,E032,E034	3
chr16	8890194	8890305	E032,E034,E122	3
chr16	8890361	8890518	E021,E032,E034,E091	4
chr16	8890541	8892969	E003,E004,E005,E006,E007,E008,E017,E021,E022,E028,E029,E032,E033,E034,E046,E050,E051,E055,E056,E057,E059,E080,E081,E082,E083,E084,E085,E086,E088,E089,E090,E091,E092,E093,E094,E097,E098,E100,E109,E114,E116,E117,E118,E119,E120,E121,E122,E123,E124,E125,E126,E127,E128	53
chr16	8893085	8893439	E005,E022,E032,E034,E050,E100,E109,E114,E116	9
chr16	8893510	8893560	E021	1
chr16	8893574	8893798	E021,E116,E118	3
chr16	8894070	8894150	E116	1
chr16	8894736	8894786	E109	1
chr16	8894858	8894938	E116	1
chr16	8895309	8895359	E032	1
chr16	8895693	8896190	E084,E086,E098,E109,E116	5
chr16	8896285	8896429	E127	1
chr16	8896762	8896832	E127	1
chr16	8896849	8897015	E017,E082,E116,E123	4
chr16	8897179	8897338	E116	1
chr16	8897367	8897501	E034,E127	2
chr16	8897840	8898043	E116	1
chr16	8898098	8898148	E022	1
chr16	8898180	8898581	E116,E123	2
chr16	8898619	8898702	E123,E127	2
chr16	8898813	8898867	E127	1
chr16	8898994	8899311	E116,E127	2
chr16	8899333	8899383	E022	1
chr16	8899637	8899687	E082	1
chr16	8899916	8900342	E034,E081,E082,E116,E127	5
chr16	8900383	8900827	E021,E055,E056,E081,E082,E088,E093,E098,E116,E126	10
chr16	8901138	8901339	E098,E100,E127	3
chr16	8901834	8902050	E116,E118,E128	3
chr16	8902343	8902440	E116	1
chr16	8902471	8902521	E114	1
chr16	8902554	8902900	E021,E100,E116,E127	4
chr16	8902954	8903125	E100,E116,E127	3
chr16	8903139	8903179	E034	1
chr16	8903194	8903248	E127	1
chr16	8903440	8903527	E091,E116	2
chr16	8903670	8903736	E094	1
chr16	8903935	8904334	E080,E109	2
chr16	8904615	8904665	E021	1
chr16	8904679	8904855	E017,E116	2
chr16	8904948	8905002	E127	1
chr16	8905299	8905349	E017	1
chr16	8905701	8905977	E055,E057,E116,E127	4
chr16	8906066	8906378	E004,E057,E127	3
chr16	8906422	8906644	E059,E116	2
chr16	8907275	8907325	E007	1
chr16	8907345	8907575	E021,E118	2
chr16	8907948	8908192	E022,E116	2
chr16	8908260	8908805	E114,E116,E118	3
chr16	8909392	8909446	E127	1
chr16	8909501	8909583	E034,E097	2
chr16	8910594	8910693	E021,E093	2
chr16	8910801	8911427	E006,E008,E017,E033,E034,E046,E056,E081,E093,E097,E098,E100,E109,E114,E116,E118,E120,E121,E125,E126,E127,E128	22
chr16	8912128	8912208	E116	1
chr16	8912369	8913336	E003,E004,E032,E033,E050,E081,E082,E083,E088,E091,E093,E116,E124,E127	14
chr16	8913398	8913519	E091,E116	2
chr16	8913619	8913756	E021,E080,E083,E116	4
chr16	8914013	8914309	E029,E080,E100,E118,E124,E127	6
chr16	8914524	8914668	E080,E083,E090,E118	4
chr16	8914699	8914800	E093,E114	2
chr16	8914801	8914841	E034	1
chr16	8914881	8915006	E022,E033,E098,E116	4
chr16	8915055	8915142	E021,E086	2
chr16	8915415	8915465	E082	1
chr16	8915516	8915594	E118	1
chr16	8915754	8915874	E021,E100	2
chr16	8915965	8916015	E114	1
chr16	8916119	8916159	E086	1
chr16	8916314	8916389	E017,E086	2
chr16	8916577	8916706	E003,E021,E120,E121	4
chr16	8916719	8916800	E022	1
chr16	8916858	8917069	E080,E116,E123	3
chr16	8917107	8917292	E082	1
chr16	8917470	8917514	E097	1
chr16	8918084	8918224	E118,E123	2
chr16	8920254	8920370	E080	1
chr16	8920623	8920674	E082,E097	2
chr16	8920677	8920785	E119	1
chr16	8920903	8921053	E021,E093,E122	3
chr16	8921155	8921205	E109	1
chr16	8921653	8921707	E109	1
chr16	8922223	8922329	E127	1
chr16	8922426	8922884	E017,E021,E022,E028,E029,E055,E056,E057,E094,E119,E122,E125,E127,E128	14
chr16	8922891	8923034	E119,E122	2
chr16	8923086	8923190	E021	1
chr16	8923249	8923361	E082	1
chr16	8923398	8923448	E032	1
chr16	8923473	8923640	E017,E093,E118	3
chr16	8925316	8926997	E003,E004,E007,E008,E021,E022,E029,E032,E046,E050,E055,E080,E081,E082,E091,E093,E118,E120,E121	19
chr16	8927196	8927261	E021,E090	2
chr16	8929106	8929243	E055,E056,E126	3
chr16	8930055	8930205	E003,E004,E008,E021,E022,E097	6
chr16	8930762	8930935	E003,E004,E008,E022	4
chr16	8931168	8931240	E088	1
chr16	8931290	8931353	E088	1
chr16	8931650	8931779	E004,E089	2
chr16	8932749	8932816	E080	1
chr16	8932990	8933044	E033	1
chr16	8934424	8934695	E022,E124	2
chr16	8934890	8934940	E032	1
chr16	8935945	8936151	E055,E056,E089,E090,E097,E098,E100,E117,E120,E121,E124,E126	12
chr16	8937168	8937222	E100	1
chr16	8937339	8937431	E056,E090,E097,E100,E120,E121,E125,E126,E128	9
chr16	8938617	8938754	E008	1
chr16	8939234	8939443	E003,E117	2
chr16	8939483	8939523	E086	1
chr16	8939552	8939606	E100	1
chr16	8939652	8939838	E022,E032,E091,E097,E116	5
chr16	8939854	8940130	E007,E021,E022,E033,E081,E082,E088,E089,E090,E094,E100,E114,E116	13
chr16	8940289	8940749	E003,E021,E022,E056,E089,E091,E100,E114,E118	9
chr16	8940916	8941444	E008,E017,E046,E055,E056,E081,E082,E083,E086,E089,E090,E093,E097,E100,E118,E126	16
chr16	8941569	8941817	E022,E086,E091,E100,E118	5
chr16	8942015	8942176	E022,E086,E100	3
chr16	8942183	8944863	E003,E006,E007,E008,E017,E021,E022,E028,E029,E032,E033,E046,E050,E051,E055,E056,E057,E059,E080,E081,E082,E083,E084,E085,E086,E088,E089,E090,E091,E092,E093,E094,E097,E098,E100,E109,E114,E116,E117,E118,E119,E120,E121,E122,E124,E125,E126,E127,E128	49
chr16	8944870	8944924	E127	1
chr16	8945000	8945091	E055,E091,E118,E127	4
chr16	8945269	8945743	E033,E051,E082,E089,E091,E097,E100,E116,E117,E118	10
chr16	8945753	8946019	E017,E089,E117	3
chr16	8946054	8946107	E083	1
chr16	8946117	8946314	E022,E057,E100,E118,E119	5
chr16	8946371	8947703	E003,E004,E005,E006,E007,E008,E017,E021,E022,E051,E055,E056,E057,E059,E080,E082,E083,E086,E088,E089,E090,E091,E092,E093,E097,E098,E100,E109,E114,E116,E117,E118,E120,E121,E123,E125,E126,E127,E128	39
chr16	8947704	8947765	E022	1
chr16	8947831	8948010	E118	1
chr16	8948101	8949846	E003,E004,E006,E007,E008,E017,E021,E022,E028,E033,E034,E055,E056,E080,E081,E083,E086,E089,E090,E091,E093,E097,E098,E100,E114,E116,E117,E118,E121,E123,E124,E127,E128	33
chr16	8949961	8950277	E022,E029,E082,E100,E114,E116,E117,E118,E127	9
chr16	8950351	8951125	E003,E006,E021,E022,E032,E050,E051,E086,E088,E089,E090,E091,E093,E100,E116,E118,E127	17
chr16	8951544	8951594	E109	1
chr16	8951895	8952401	E050,E056,E100,E114,E116,E118,E125,E127	8
chr16	8952442	8952543	E056,E093	2
chr16	8952635	8953230	E022,E046,E056,E090,E097,E098,E100,E116,E117,E118,E127	11
chr16	8953234	8953618	E003,E021,E055,E083,E097,E100,E116,E118,E123,E127	10
chr16	8953641	8953695	E056	1
chr16	8953828	8954634	E003,E005,E006,E007,E017,E021,E022,E028,E033,E055,E056,E080,E086,E088,E089,E090,E091,E092,E093,E094,E097,E098,E100,E114,E116,E117,E118,E120,E121,E122,E125,E126,E128	33
chr16	8954777	8954888	E089,E090,E098,E100	4
chr16	8954902	8955038	E080,E090,E097	3
chr16	8955084	8955906	E003,E004,E006,E008,E017,E021,E022,E034,E055,E056,E057,E059,E080,E081,E083,E084,E086,E088,E089,E090,E091,E092,E093,E094,E097,E098,E100,E109,E114,E116,E118,E121,E123,E125,E126,E127,E128	37
chr16	8955984	8956385	E008,E017,E021,E050,E086,E097,E100,E116,E118,E127	10
chr16	8956395	8956959	E003,E004,E006,E021,E022,E059,E083,E086,E088,E089,E090,E091,E097,E098,E100,E109,E116,E117,E118,E123,E124,E125,E126,E127,E128	25
chr16	8956969	8959038	E003,E004,E005,E006,E007,E008,E017,E021,E022,E028,E032,E033,E034,E046,E055,E056,E057,E059,E080,E081,E082,E083,E084,E085,E086,E088,E089,E090,E091,E092,E093,E094,E097,E098,E100,E109,E114,E116,E117,E118,E120,E121,E123,E124,E125,E126,E127,E128	48
chr16	8959112	8963937	E003,E004,E005,E006,E007,E008,E017,E021,E022,E028,E029,E032,E033,E034,E046,E050,E051,E055,E056,E057,E059,E080,E081,E082,E083,E084,E085,E086,E088,E089,E090,E091,E092,E093,E094,E097,E098,E100,E109,E114,E116,E117,E118,E119,E120,E121,E122,E123,E124,E125,E126,E127,E128	53
chr16	8964519	8965475	E005,E006,E007,E017,E021,E022,E028,E029,E032,E033,E034,E046,E050,E051,E055,E056,E057,E059,E080,E082,E084,E085,E086,E088,E089,E090,E092,E093,E094,E097,E098,E100,E109,E114,E116,E117,E118,E119,E120,E121,E122,E123,E124,E125,E126,E127,E128	47
chr16	8965951	8966196	E032,E097,E114,E118	4
chr16	8966693	8966743	E091	1
chr16	8966915	8967062	E091,E097,E125,E128	4
chr16	8967273	8967371	E021,E080	2
chr16	8967479	8967688	E021,E033,E034,E050,E051,E055,E056,E080,E082,E088,E091,E097,E109,E114,E117,E118,E121	17
chr16	8968290	8968700	E017,E034,E046,E055,E056,E081,E082,E088,E089,E090,E091,E092,E093,E097,E100,E126,E128	17
chr16	8968805	8968865	E081	1
chr16	8969286	8969566	E021,E091,E109	3
chr16	8969616	8969966	E003,E006,E021,E117,E124	5
chr16	8969994	8970080	E034,E080	2
chr16	8971046	8971100	E100	1
chr16	8971104	8971459	E005,E006,E050,E051,E055,E056,E091,E118,E120,E121,E124	11
chr16	8971511	8971667	E118	1
chr16	8971822	8973000	E003,E004,E005,E006,E008,E017,E021,E022,E028,E032,E033,E034,E046,E050,E055,E056,E057,E084,E085,E086,E088,E090,E091,E092,E094,E097,E098,E100,E109,E114,E117,E118,E119,E120,E121,E125,E126,E127,E128	39
chr16	8973176	8973234	E050,E091	2
chr16	8973505	8973573	E032,E034	2
chr16	8973606	8973660	E081	1
chr16	8973949	8974523	E003,E004,E005,E006,E007,E008,E017,E021,E022,E028,E029,E032,E033,E034,E046,E050,E051,E055,E056,E057,E059,E080,E081,E082,E083,E084,E085,E086,E088,E089,E090,E091,E092,E093,E094,E097,E098,E100,E109,E114,E116,E117,E118,E119,E120,E121,E122,E123,E124,E125,E126,E127,E128	53
chr16	8974604	8974658	E033	1
chr16	8974717	8974942	E006,E055,E093,E100	4
chr16	8974963	8975013	E085	1
chr16	8975051	8975180	E034,E091	2
chr16	8975317	8975608	E032,E033,E046,E084,E085,E086,E109,E117,E118,E124	10
chr16	8975640	8975690	E084	1
chr16	8975839	8976086	E007,E032,E091,E100,E118,E120,E121	7
chr16	8976127	8976177	E007	1
chr16	8976287	8976429	E021,E022,E098,E121,E124	5
chr16	8976530	8976845	E021,E022,E086,E093,E100,E118,E121	7
chr16	8976919	8977317	E006,E007,E022,E084,E100,E118	6
chr16	8977333	8977427	E090	1
chr16	8977463	8977706	E017,E022,E034,E055,E056,E091,E118	7
chr16	8977941	8980672	E003,E004,E005,E006,E007,E008,E017,E021,E022,E028,E029,E032,E033,E034,E046,E050,E051,E055,E056,E057,E059,E080,E081,E082,E083,E084,E085,E086,E088,E089,E090,E091,E092,E093,E094,E097,E098,E100,E109,E114,E116,E117,E118,E119,E120,E121,E122,E123,E124,E125,E126,E127,E128	53
chr16	8980687	8980800	E003,E008,E084,E109,E118	5
chr16	8980803	8980886	E022,E086	2
chr16	8981061	8982579	E003,E006,E008,E017,E021,E022,E028,E029,E032,E033,E034,E055,E056,E057,E080,E081,E082,E083,E084,E086,E088,E089,E090,E091,E092,E093,E094,E097,E098,E100,E109,E116,E117,E118,E119,E120,E121,E122,E123,E125,E126,E127,E128	43
chr16	8982629	8983104	E007,E017,E022,E029,E032,E033,E034,E046,E051,E055,E056,E080,E081,E086,E093,E097,E098,E100,E114,E116,E118	21
chr16	8983127	8984032	E003,E017,E022,E032,E033,E034,E046,E059,E083,E086,E089,E090,E091,E093,E098,E100,E109,E114,E117,E118,E128	21
chr16	8984061	8987441	E005,E007,E021,E022,E029,E032,E033,E034,E046,E050,E051,E055,E056,E059,E080,E081,E082,E083,E084,E086,E088,E089,E090,E091,E092,E093,E097,E100,E109,E114,E116,E118,E119,E121,E123,E125,E126,E128	38
chr16	8987490	8987579	E007,E088,E093	3
chr16	8987644	8987837	E032,E033,E080,E089,E090	5
chr16	8987873	8988359	E029,E032,E046,E083,E091,E092,E100,E116,E118	9
chr16	8988769	8989065	E097,E100,E116,E118,E125	5
chr16	8989426	8989555	E081,E082	2
chr16	8989622	8989770	E081	1
chr16	8990380	8990472	E081,E082,E088	3
chr16	8990712	8990856	E021,E046,E051,E091,E121	5
chr16	8990978	8991028	E091	1
chr16	8991108	8991158	E091	1
chr16	8991193	8991283	E034,E124	2
chr16	8991730	8992090	E022,E032,E081,E114,E116,E118,E124	7
chr16	8992270	8992378	E033,E046,E118	3
chr16	8992637	8992677	E086	1
chr16	8992719	8992759	E086	1
chr16	8992794	8993080	E046,E086,E116,E118,E127	5
chr16	8993202	8993274	E021,E118	2
chr16	8993554	8994258	E003,E004,E008,E021,E022,E033,E034,E081,E082,E093,E100,E114,E116,E118,E121	15
chr16	8994627	8994722	E022,E046	2
chr16	8995329	8995431	E032,E051	2
chr16	8995470	8995520	E082	1
chr16	8995656	8995828	E032,E034,E118	3
chr16	8995847	8995927	E116	1
chr16	8995994	8996079	E032,E100	2
chr16	8996226	8996276	E022	1
chr16	8996440	8996508	E034	1
chr16	8996802	8996911	E034,E082	2
chr16	8996970	8997073	E051,E097	2
chr16	8997170	8997331	E032,E034,E091,E100	4
chr16	8997872	8998190	E021,E034,E051,E089,E100,E114,E118	7
chr16	8998335	8998425	E100	1
chr16	8998885	8998939	E100	1
chr16	8998982	8999582	E003,E004,E005,E006,E007,E008,E017,E021,E022,E028,E032,E033,E034,E046,E050,E051,E055,E056,E059,E080,E081,E082,E083,E084,E085,E086,E088,E089,E091,E092,E093,E094,E097,E098,E100,E109,E114,E116,E117,E118,E120,E121,E122,E123,E124,E126,E128	47
chr16	8999655	9000069	E003,E004,E005,E007,E008,E021,E022,E032,E033,E034,E050,E051,E055,E082,E091,E092,E093,E114,E116,E118,E121,E123	22
chr16	9000096	9000146	E021	1
chr16	9000878	9001007	E029,E086,E120,E125	4
chr16	9001124	9001332	E007,E120,E121,E125,E128	5
chr16	9001353	9001415	E125	1
chr16	9001459	9001509	E022	1
chr16	9001772	9001822	E017	1
chr16	9002167	9002452	E004,E034,E114	3
chr16	9002532	9002614	E034,E118	2
chr16	9002672	9003293	E004,E021,E029,E033,E034,E046,E057,E059,E084,E085,E091,E092,E093,E094,E097,E100,E109,E114,E117,E118,E121,E123,E124	23
chr16	9003413	9003468	E098	1
chr16	9003816	9004044	E080,E090	2
chr16	9004312	9004385	E021	1
chr16	9004656	9004709	E084	1
chr16	9004771	9005059	E034,E046,E084,E085,E092,E109,E119	7
chr16	9005118	9005162	E097	1
chr16	9005200	9005314	E034,E085	2
chr16	9005319	9005501	E080,E084,E086,E109,E118	5
chr16	9005586	9006110	E004,E005,E021,E022,E084,E085,E086,E088,E090,E091,E092,E094,E098,E100,E109	15
chr16	9006184	9006304	E084,E085,E109	3
chr16	9006330	9006576	E007,E084,E092,E109,E118	5
chr16	9006769	9006889	E093	1
chr16	9007094	9007144	E022	1
chr16	9007258	9007416	E007,E021,E034,E093	4
chr16	9008075	9008330	E093,E109,E116,E117,E123	5
chr16	9008439	9008559	E022,E032,E046	3
chr16	9008633	9008709	E050,E127	2
chr16	9008807	9009041	E021,E022,E034,E046,E086,E092,E094,E118	8
chr16	9009581	9009631	E085	1
chr16	9009704	9009873	E092,E094,E098,E109	4
chr16	9009908	9010037	E007,E022,E092,E094	4
chr16	9010321	9010398	E050,E127	2
chr16	9010399	9010499	E117	1
chr16	9010647	9010713	E032	1
chr16	9010751	9010801	E032	1
chr16	9010810	9011001	E032,E050	2
chr16	9011175	9011238	E034	1
chr16	9011421	9011501	E119	1
chr16	9012042	9012129	E033,E034	2
chr16	9012427	9012481	E128	1
chr16	9012897	9013036	E021,E033,E086,E093,E114	5
chr16	9013043	9013138	E091	1
chr16	9013149	9013330	E021,E032,E117	3
chr16	9013343	9013907	E033,E034,E080,E093,E100,E114,E116,E118,E123	9
chr16	9014224	9014326	E033,E034	2
chr16	9014422	9014472	E121	1
chr16	9014542	9014948	E004,E005,E017,E032,E034,E056,E109,E116,E120,E121,E124,E125,E126,E128	14
chr16	9014992	9015185	E017,E055,E056,E080,E126	5
chr16	9015472	9015660	E022,E116	2
chr16	9015666	9015725	E091	1
chr16	9016170	9016220	E082	1
chr16	9016399	9016479	E028	1
chr16	9017116	9017352	E021,E022,E080,E081,E082,E109,E121,E123	8
chr16	9017445	9017760	E017,E021,E034,E080	4
chr16	9018030	9018743	E021,E022,E034,E080,E083,E084,E085,E092,E093,E094,E098,E100,E109,E114,E116,E123,E124,E128	18
chr16	9018910	9018970	E005	1
chr16	9018987	9019037	E021	1
chr16	9019508	9019624	E007,E109	2
chr16	9020037	9020102	E022	1
chr16	9020318	9020382	E124	1
chr16	9020508	9020622	E084	1
chr16	9020681	9020998	E084,E085,E089,E109	4
chr16	9021092	9021150	E086,E100	2
chr16	9021352	9021435	E034	1
chr16	9021731	9021867	E021,E022,E127	3
chr16	9021946	9023857	E006,E017,E021,E022,E028,E033,E046,E055,E056,E080,E083,E084,E086,E088,E089,E090,E091,E092,E093,E097,E098,E100,E109,E116,E117,E120,E121,E123,E125,E126,E127,E128	32
chr16	9023923	9023973	E021	1
chr16	9024065	9024160	E116	1
chr16	9024720	9024770	E022	1
chr16	9025076	9025120	E080	1
chr16	9025380	9025450	E124	1
chr16	9025673	9026139	E003,E004,E005,E006,E007,E008,E017,E021,E022,E028,E032,E033,E034,E046,E050,E051,E055,E056,E057,E080,E082,E083,E084,E085,E086,E088,E089,E090,E091,E092,E093,E094,E097,E098,E100,E109,E114,E116,E117,E118,E120,E121,E122,E123,E124,E125,E126,E127,E128	49
chr16	9026207	9026287	E116	1
chr16	9026610	9026682	E034	1
chr16	9027162	9027216	E100	1
chr16	9027330	9027401	E093	1
chr16	9028018	9028072	E127	1
chr16	9028082	9028308	E059,E116	2
chr16	9028310	9028362	E034	1
chr16	9028426	9028602	E007,E021,E022,E080,E116	5
chr16	9028662	9028742	E118	1
chr16	9028861	9029031	E032,E034,E082,E083,E100,E127	6
chr16	9029651	9029712	E033	1
chr16	9029713	9030861	E003,E004,E005,E006,E007,E008,E017,E021,E022,E028,E029,E032,E033,E034,E046,E050,E051,E055,E056,E057,E059,E080,E081,E082,E083,E084,E085,E086,E088,E089,E090,E091,E092,E093,E094,E097,E098,E100,E109,E114,E116,E117,E118,E119,E120,E121,E122,E123,E124,E125,E126,E127,E128	53
chr16	9030967	9031048	E021,E127	2
chr16	9031482	9031522	E086	1
chr16	9031523	9032121	E003,E004,E005,E008,E021,E028,E033,E046,E057,E081,E082,E083,E091,E093,E098,E100,E114,E116,E117,E118,E121,E127	22
chr16	9032249	9032299	E093	1
chr16	9032788	9032872	E007,E081,E093	3
chr16	9033249	9033650	E021,E033,E034,E046,E059,E081,E083	7
chr16	9033863	9034001	E029,E034,E116	3
chr16	9034006	9034058	E093	1
chr16	9034076	9034222	E021,E022,E034,E098,E100	5
chr16	9034379	9034499	E022,E118	2
chr16	9034639	9034705	E007	1
chr16	9034883	9034953	E118	1
chr16	9035287	9035337	E032	1
chr16	9035367	9035444	E029	1
chr16	9035649	9036255	E021,E022,E029,E034,E050,E080,E092,E098,E100,E109,E116,E118,E121,E123,E124,E127	16
chr16	9036268	9036318	E082	1
chr16	9036358	9036505	E116,E118	2
chr16	9036689	9036774	E086	1
chr16	9036822	9036911	E022,E034	2
chr16	9037068	9037521	E003,E004,E007,E008,E021,E022,E032,E033,E090,E097,E116,E118	12
chr16	9037957	9038853	E003,E007,E008,E021,E022,E029,E032,E033,E046,E050,E051,E080,E083,E088,E089,E090,E092,E093,E097,E098,E100,E109,E116,E118,E120,E121,E123,E124,E125	29
chr16	9039195	9039438	E116,E118	2
chr16	9039504	9039572	E046	1
chr16	9039804	9040060	E116	1
chr16	9040301	9040868	E003,E008,E017,E021,E022,E029,E032,E033,E055,E056,E082,E083,E085,E088,E092,E093,E094,E109,E116,E126	20
chr16	9041242	9041282	E086	1
chr16	9041394	9041489	E003	1
chr16	9041617	9041679	E034	1
chr16	9041750	9041934	E021,E116,E118,E124	4
chr16	9041945	9042098	E022	1
chr16	9042195	9042276	E022	1
chr16	9042458	9042522	E124	1
chr16	9042524	9042574	E082	1
chr16	9042706	9044209	E004,E005,E007,E008,E017,E021,E022,E033,E034,E046,E050,E051,E055,E056,E059,E083,E086,E091,E092,E093,E100,E109,E116,E118,E121,E122,E123,E125,E127,E128	30
chr16	9044361	9045073	E003,E004,E005,E006,E017,E021,E022,E046,E051,E055,E056,E059,E080,E083,E084,E086,E088,E091,E098,E100,E109,E116,E118,E120,E121,E123,E124,E125,E126,E127,E128	31
chr16	9045125	9045984	E004,E007,E022,E032,E033,E056,E057,E083,E084,E086,E092,E093,E100,E116,E118,E123,E124	17
chr16	9046035	9046801	E003,E008,E021,E032,E084,E091,E092,E093,E094,E098,E109,E116,E118,E119	14
chr16	9046912	9046968	E093	1
chr16	9046974	9047347	E003,E004,E007,E008,E021,E022,E032,E033,E086,E093,E116,E127	12
chr16	9048100	9048455	E021,E033,E093,E100,E116	5
chr16	9048854	9048946	E046,E124	2
chr16	9049001	9049147	E022,E127	2
chr16	9049615	9050420	E003,E004,E006,E008,E021,E022,E032,E055,E056,E080,E083,E088,E089,E090,E091,E097,E098,E100,E109,E116,E118,E120,E121,E124,E126,E127	26
chr16	9050459	9051420	E006,E017,E022,E029,E032,E034,E046,E057,E083,E085,E093,E097,E098,E100,E109,E114,E116,E117,E118,E121,E124,E127,E128	23
chr16	9051441	9051597	E021,E109,E116	3
chr16	9051777	9053171	E003,E004,E005,E006,E007,E008,E017,E021,E022,E028,E029,E032,E033,E034,E046,E050,E051,E055,E056,E057,E059,E080,E083,E084,E085,E086,E088,E089,E090,E091,E092,E093,E094,E097,E098,E100,E109,E116,E118,E120,E121,E122,E123,E124,E125,E126,E127,E128	48
chr16	9053208	9053253	E097	1
chr16	9053315	9053436	E082,E086,E097,E116,E127	5
chr16	9053438	9053545	E034,E093,E109	3
chr16	9053548	9055124	E003,E004,E005,E006,E007,E008,E017,E021,E022,E028,E029,E032,E033,E034,E046,E050,E051,E055,E056,E057,E059,E080,E081,E082,E083,E084,E085,E086,E088,E089,E090,E092,E093,E094,E097,E098,E100,E109,E116,E118,E120,E121,E122,E123,E124,E125,E126,E127,E128	49
chr16	9055373	9058625	E003,E004,E005,E006,E007,E008,E017,E021,E022,E028,E029,E032,E033,E034,E046,E050,E051,E055,E056,E057,E059,E080,E081,E082,E083,E084,E085,E086,E088,E089,E090,E091,E092,E093,E094,E097,E098,E100,E109,E114,E116,E117,E118,E119,E120,E121,E122,E123,E124,E125,E126,E127,E128	53
chr16	9058718	9058788	E034,E091	2
chr16	9058799	9058849	E032	1
chr16	9058890	9059161	E022,E032,E091,E100,E118	5
chr16	9059395	9059445	E021	1
chr16	9059545	9060432	E003,E004,E008,E017,E021,E022,E028,E056,E082,E089,E091,E093,E109,E116,E118,E119,E125,E128	18
chr16	9060546	9061857	E003,E004,E006,E007,E008,E017,E021,E022,E029,E034,E046,E050,E051,E055,E056,E084,E085,E088,E089,E090,E091,E092,E097,E098,E100,E109,E114,E117,E118,E121,E123,E124,E125,E126	34
chr16	9061966	9062048	E022,E109	2
chr16	9062087	9062267	E109,E117,E118	3
chr16	9062295	9062385	E022,E098	2
chr16	9062686	9062751	E097	1
chr16	9063446	9063654	E022,E059,E081,E082,E094,E098,E121,E127	8
chr16	9063978	9064097	E022	1
chr16	9064158	9064266	E022,E033	2
chr16	9064430	9064480	E032	1
chr16	9065419	9065530	E007,E022	2
chr16	9065765	9065815	E021	1
chr16	9066017	9066124	E086,E119	2
chr16	9066383	9066463	E123	1
chr16	9066682	9067377	E003,E006,E017,E055,E056,E057,E082,E088,E089,E090,E092,E094,E097,E098,E100,E117,E120,E121,E125,E126,E128	21
chr16	9067794	9067853	E022	1
chr16	9067864	9067943	E021,E022,E046,E125	4
chr16	9068344	9068394	E021	1
chr16	9068798	9068890	E021,E090	2
chr16	9068946	9069287	E021,E022,E090,E118	4
chr16	9069288	9069348	E003	1
chr16	9070113	9070324	E055,E109,E117,E120	4
chr16	9071670	9071814	E081,E082,E089	3
chr16	9072561	9072614	E091	1
chr16	9073104	9073220	E123	1
chr16	9074241	9074407	E021,E109,E118	3
chr16	9074426	9074540	E003,E022	2
chr16	9075823	9075878	E022	1
chr16	9075938	9075988	E022	1
chr16	9076704	9076757	E007,E022	2
chr16	9076832	9076923	E003,E007	2
chr16	9076933	9077013	E021	1
chr16	9077291	9078082	E003,E004,E007,E008,E021,E022,E083,E114,E118	9
chr16	9078188	9078400	E003,E022,E118	3
chr16	9079828	9079917	E118	1
chr16	9079963	9080272	E017,E109,E118,E124,E126	5
chr16	9080561	9080632	E021,E086	2
chr16	9080720	9080922	E021,E033,E082	3
chr16	9080939	9080989	E022	1
chr16	9081152	9081658	E007,E021,E084,E085,E086,E092,E094,E098,E109,E114,E117,E118	12
chr16	9081749	9082059	E118	1
chr16	9082573	9083695	E006,E008,E017,E021,E022,E084,E094,E098,E109,E114,E118,E121,E122	13
chr16	9084144	9084717	E003,E008,E021,E022,E118	5
chr16	9084764	9084904	E118	1
chr16	9085477	9085527	E021	1
chr16	9085583	9086790	E003,E004,E005,E006,E008,E017,E021,E022,E028,E029,E050,E051,E055,E056,E057,E059,E080,E091,E094,E098,E109,E114,E116,E117,E118,E119,E120,E121,E122,E123,E124,E125,E126,E127,E128	35
chr16	9087105	9087185	E119	1
chr16	9088263	9088651	E021,E022,E081,E082,E117,E118,E120,E121	8
chr16	9088668	9088766	E022,E082	2
chr16	9089027	9089187	E118	1
chr16	9089428	9089526	E118	1
chr16	9089907	9090099	E003,E004,E008,E021,E022,E114,E123	7
chr16	9090243	9090293	E022	1
chr16	9090654	9090703	E034	1
chr16	9090809	9091170	E003,E004,E006,E008,E017,E021,E022,E050,E059,E081,E090,E100,E114,E117,E118,E121,E123,E125,E127	19
chr16	9091899	9092340	E006,E017,E021,E028,E029,E055,E056,E057,E080,E088,E091,E098,E100,E109,E114,E117,E118,E119,E120,E121,E124,E125,E126,E127,E128	25
chr16	9092537	9092635	E091	1
chr16	9093151	9093191	E086	1
chr16	9095889	9096282	E081,E082,E123	3
chr16	9097240	9097702	E005,E084,E085,E088,E091,E092,E094,E109	8
chr16	9098217	9098366	E092,E118	2
chr16	9098432	9098512	E109	1
chr16	9098615	9098823	E021,E022,E094,E109,E117	5
chr16	9098997	9099080	E081,E118	2
chr16	9099999	9100095	E056,E126	2
chr16	9100186	9100270	E082,E097	2
chr16	9100872	9101565	E006,E017,E022,E032,E033,E050,E051,E055,E056,E086,E089,E090,E098,E114,E117,E118,E120,E121,E123,E125,E126,E127,E128	23
chr16	9101703	9101755	E032	1
chr16	9101830	9101880	E022	1
chr16	9101935	9102006	E118	1
chr16	9102059	9103068	E003,E004,E005,E006,E007,E008,E017,E021,E022,E028,E029,E032,E033,E034,E046,E050,E051,E055,E056,E057,E059,E080,E081,E082,E083,E084,E085,E086,E088,E089,E090,E091,E092,E093,E094,E097,E098,E100,E109,E114,E116,E117,E118,E120,E121,E122,E123,E124,E125,E126,E127,E128	52
chr16	9103113	9103233	E003,E091,E118	3
chr16	9103431	9103471	E086	1
chr16	9103528	9103842	E098,E109,E118	3
chr16	9103996	9104050	E126	1
chr16	9104132	9104199	E097,E100	2
chr16	9104208	9104258	E032	1
chr16	9104314	9104364	E032	1
chr16	9104452	9104816	E123	1
chr16	9106873	9107624	E003,E004,E005,E006,E007,E008,E017,E021,E022,E032,E050,E051,E055,E056,E080,E081,E082,E083,E086,E088,E089,E090,E091,E092,E093,E114,E117,E118,E121,E124,E127,E128	32
chr16	9108015	9108121	E008	1
chr16	9108544	9108624	E057	1
chr16	9108643	9108693	E050	1
chr16	9109369	9109650	E118	1
chr16	9109771	9109821	E022	1
chr16	9110620	9111313	E003,E005,E021,E022,E033,E050,E051,E059,E121	9
chr16	9111651	9112096	E003,E006,E007,E017,E022,E028,E055,E056,E057,E119,E123,E125,E127,E128	14
chr16	9112342	9112392	E022	1
chr16	9112839	9112924	E022	1
chr16	9115535	9115681	E082,E098,E127	3
chr16	9115778	9115828	E091	1
chr16	9116025	9116193	E003,E021,E081,E091	4
chr16	9116703	9116753	E021	1
chr16	9117472	9117522	E021	1
chr16	9118465	9118776	E059,E118	2
chr16	9119864	9119904	E034	1
chr16	9119945	9120025	E123	1
chr16	9120341	9120394	E091	1
chr16	9120853	9121550	E003,E021,E022,E028,E057,E084,E088,E091,E092,E118,E123,E127	12
chr16	9122053	9122203	E055,E056,E126	3
chr16	9122456	9122602	E022,E091	2
chr16	9122639	9122763	E091	1
chr16	9122869	9122919	E021	1
chr16	9123409	9123459	E055	1
chr16	9123666	9123706	E086	1
chr16	9124229	9124365	E021,E022,E086,E097,E109	5
chr16	9125008	9125236	E081,E120,E121	3
chr16	9126148	9126228	E123	1
chr16	9127033	9127601	E003,E004,E005,E006,E007,E008,E017,E021,E022,E028,E029,E032,E033,E034,E046,E050,E051,E055,E056,E057,E059,E080,E081,E082,E083,E085,E086,E088,E089,E091,E092,E093,E094,E097,E098,E100,E109,E114,E117,E119,E120,E121,E122,E123,E124,E125,E126,E127,E128	49
chr16	9127838	9127895	E022	1
chr16	9128034	9128209	E021,E114,E117,E121	4
chr16	9129228	9129278	E093	1
chr16	9129763	9130224	E006,E056,E057,E059,E081,E082,E125,E126,E127	9
chr16	9130956	9131172	E022,E116,E119	3
chr16	9131175	9131225	E046	1
chr16	9132528	9132631	E059	1
chr16	9132844	9132943	E123	1
chr16	9133061	9133387	E003,E004,E005,E006,E008,E017,E021,E022,E028,E032,E033,E046,E050,E051,E055,E056,E057,E059,E080,E083,E086,E088,E089,E093,E114,E116,E117,E119,E120,E121,E122,E125,E126,E127,E128	35
chr16	9133609	9133679	E022	1
chr16	9134432	9135369	E022,E055,E059,E081,E082,E088,E091,E114,E118,E124	10
chr16	9136435	9137434	E003,E006,E007,E008,E017,E022,E055,E056,E081,E082,E090,E098,E114,E120,E121,E125,E126,E128	18
chr16	9138337	9138387	E021	1
chr16	9138391	9138445	E098	1
chr16	9138550	9138655	E022,E097	2
chr16	9139373	9139448	E021	1
chr16	9139988	9140189	E022,E081,E100,E116	4
chr16	9140224	9140375	E051,E059,E116	3
chr16	9140719	9140883	E114	1
chr16	9140895	9141079	E006,E118,E120,E123	4
chr16	9141115	9142541	E003,E004,E005,E006,E007,E008,E017,E021,E022,E028,E029,E032,E033,E046,E050,E051,E055,E056,E057,E059,E080,E081,E082,E083,E084,E085,E086,E088,E089,E090,E091,E092,E093,E094,E097,E098,E100,E109,E114,E116,E117,E118,E119,E120,E121,E122,E123,E124,E125,E126,E127,E128	52
chr16	9142596	9142709	E006	1
chr16	9142771	9142841	E100	1
chr16	9142887	9142937	E021	1
chr16	9142968	9143782	E004,E005,E006,E017,E022,E028,E032,E051,E055,E056,E057,E114,E117,E118,E120,E121,E125,E126,E128	19
chr16	9143886	9143966	E008	1
chr16	9144033	9144805	E003,E004,E005,E006,E007,E008,E017,E021,E022,E029,E032,E033,E034,E050,E051,E055,E056,E059,E086,E091,E093,E114,E117,E118,E123,E124,E127	27
chr16	9144826	9144870	E097	1
chr16	9145389	9145472	E007,E021,E033	3
chr16	9145572	9145767	E003,E118,E123	3
chr16	9146508	9147537	E003,E004,E005,E006,E007,E008,E017,E021,E022,E028,E029,E034,E046,E050,E051,E055,E056,E057,E059,E080,E081,E082,E083,E085,E086,E088,E089,E090,E091,E092,E093,E094,E097,E098,E100,E109,E114,E116,E117,E118,E119,E120,E121,E122,E123,E124,E125,E126,E127,E128	50
chr16	9147651	9147705	E127	1
chr16	9148169	9148759	E006,E022,E055,E056,E057,E059,E094,E100,E109,E117,E119,E120,E121,E123,E125,E127,E128	17
chr16	9148952	9149020	E100	1
chr16	9149030	9149197	E004,E100,E119	3
chr16	9149470	9149533	E125	1
chr16	9149586	9149874	E006,E017,E034,E055,E056,E057,E114,E118,E120,E121,E123,E125,E128	13
chr16	9149896	9149960	E127	1
chr16	9149998	9150154	E003,E008,E022,E091	4
chr16	9150928	9151147	E100,E117	2
chr16	9151297	9151345	E086	1
chr16	9151726	9151780	E091	1
chr16	9152097	9152344	E017,E021,E080,E091,E098,E114,E119,E123	8
chr16	9153333	9153541	E100,E123,E126	3
chr16	9154182	9154423	E017,E056,E086,E097,E098,E120,E121,E126	8
chr16	9154436	9154577	E006,E021	2
chr16	9154717	9154781	E022	1
chr16	9155012	9155765	E006,E017,E022,E029,E032,E033,E034,E046,E050,E051,E055,E056,E057,E081,E082,E083,E084,E086,E088,E089,E090,E091,E092,E093,E094,E097,E098,E100,E109,E114,E116,E117,E120,E121,E123,E124,E125,E126,E128	39
chr16	9156004	9156131	E006,E086,E091	3
chr16	9156315	9156395	E116	1
chr16	9156878	9156918	E086	1
chr16	9157695	9157803	E022,E124	2
chr16	9158605	9158760	E126	1
chr16	9158867	9158970	E086,E127	2
chr16	9159178	9159299	E022,E114	2
chr16	9160554	9160854	E003,E021,E022,E081,E086,E091,E117,E123	8
chr16	9161895	9163072	E006,E017,E022,E028,E029,E033,E046,E050,E051,E055,E056,E057,E059,E080,E086,E100,E109,E114,E116,E117,E118,E119,E120,E121,E122,E123,E124,E125,E126,E127,E128	31
chr16	9163991	9164469	E007,E022,E028,E057,E082,E091,E100,E123,E124	9
chr16	9164517	9164598	E082	1
chr16	9165119	9165169	E021	1
chr16	9165251	9165350	E123	1
chr16	9165390	9165507	E123	1
chr16	9165608	9165705	E032,E091	2
chr16	9165827	9165877	E022	1
chr16	9166265	9167289	E004,E005,E006,E008,E017,E021,E028,E029,E034,E051,E055,E056,E057,E059,E081,E082,E088,E091,E094,E100,E114,E116,E117,E119,E120,E121,E123,E124,E125,E126,E127,E128	32
chr16	9167351	9167477	E091	1
chr16	9167982	9168032	E114	1
chr16	9168069	9168149	E050,E119	2
chr16	9168581	9168625	E097	1
chr16	9169130	9169184	E120	1
chr16	9169315	9169392	E118,E121	2
chr16	9169397	9169451	E127	1
chr16	9169484	9169584	E123	1
chr16	9169592	9169642	E082	1
chr16	9169655	9169965	E004,E006,E056,E114,E118,E123,E126	7
chr16	9170128	9172565	E004,E005,E006,E008,E017,E021,E022,E028,E029,E032,E033,E034,E046,E050,E051,E055,E056,E057,E059,E080,E084,E091,E100,E114,E116,E117,E118,E119,E120,E121,E122,E123,E124,E125,E126,E127,E128	37
chr16	9172660	9173387	E003,E004,E005,E006,E007,E008,E017,E021,E022,E028,E029,E032,E033,E034,E046,E050,E051,E055,E056,E057,E059,E080,E081,E083,E084,E086,E088,E089,E090,E091,E092,E093,E094,E097,E098,E100,E109,E114,E116,E117,E118,E119,E120,E121,E122,E123,E124,E125,E126,E127,E128	51
chr16	9173435	9173663	E100,E123	2
chr16	9173832	9173886	E100	1
chr16	9174162	9174264	E034	1
chr16	9174601	9174754	E022,E032,E100,E118,E123	5
chr16	9174966	9175452	E006,E017,E022,E029,E034,E050,E055,E056,E080,E083,E097,E098,E100,E117,E118,E120,E121,E123,E124,E125,E128	21
chr16	9175659	9175743	E123	1
chr16	9175803	9175999	E017,E034,E046,E057,E059,E083,E088,E117,E119,E127,E128	11
chr16	9176283	9176713	E004,E033,E034,E046,E051	5
chr16	9176894	9176966	E118	1
chr16	9177484	9177526	E034	1
chr16	9177733	9177911	E123	1
chr16	9178145	9178223	E118	1
chr16	9178559	9178754	E123	1
chr16	9179035	9179329	E005,E006,E046,E081,E082,E083,E090,E100,E114,E116,E117,E123,E125	13
chr16	9180016	9180123	E127	1
chr16	9180601	9180678	E032,E118	2
chr16	9181034	9181097	E055	1
chr16	9181751	9181972	E123,E127	2
chr16	9182168	9182243	E022	1
chr16	9182282	9182363	E032	1
chr16	9182529	9183065	E029,E032,E033,E034,E046,E059,E086,E093,E114,E118,E123	11
chr16	9183088	9183461	E032,E034,E082,E097,E117,E123	6
chr16	9183473	9187810	E003,E004,E005,E006,E007,E008,E017,E021,E022,E028,E029,E032,E033,E034,E046,E050,E051,E055,E056,E057,E059,E080,E081,E082,E083,E084,E085,E086,E088,E089,E090,E091,E092,E093,E094,E097,E098,E100,E109,E114,E116,E117,E118,E119,E120,E121,E122,E123,E124,E125,E126,E127,E128	53
chr16	9187823	9188920	E003,E006,E007,E017,E028,E029,E032,E033,E034,E046,E057,E082,E083,E084,E086,E088,E089,E090,E091,E092,E093,E094,E097,E098,E100,E109,E116,E118,E119,E120,E121,E122,E123,E124,E126,E127	36
chr16	9188931	9189245	E034,E046,E051,E083,E109,E116,E121,E127	8
chr16	9189326	9189456	E091,E097,E122,E127	4
chr16	9189474	9189594	E004,E032,E127	3
chr16	9189608	9190177	E029,E032,E034,E046,E050,E051,E055,E093,E097,E098,E116,E118,E122,E123,E124,E127	16
chr16	9190208	9190824	E017,E028,E033,E034,E050,E051,E057,E083,E088,E091,E092,E094,E097,E098,E100,E116,E117,E119,E124,E127	20
chr16	9191112	9191261	E116,E127	2
chr16	9191318	9192110	E007,E008,E021,E032,E033,E034,E046,E051,E055,E056,E083,E092,E094,E109,E116,E121,E123,E124,E125,E127,E128	21
chr16	9192160	9194610	E006,E017,E021,E028,E029,E032,E033,E034,E046,E050,E051,E055,E056,E057,E080,E082,E083,E084,E085,E088,E089,E091,E092,E093,E094,E097,E098,E100,E109,E114,E116,E117,E118,E119,E120,E121,E123,E124,E125,E126,E127,E128	42
chr16	9194692	9195374	E022,E032,E034,E098,E116,E123,E127	7
chr16	9195410	9195738	E034,E055,E056,E059,E127	5
chr16	9195787	9195837	E121	1
chr16	9195869	9195955	E017,E091,E100	3
chr16	9195976	9198148	E006,E017,E021,E022,E028,E029,E032,E033,E034,E046,E050,E051,E055,E056,E057,E059,E083,E090,E091,E093,E094,E097,E098,E100,E109,E114,E116,E117,E119,E120,E121,E123,E124,E125,E126,E127,E128	37
chr16	9198233	9198362	E127	1
chr16	9198472	9198668	E032,E091,E127	3
chr16	9198699	9198798	E127	1
chr16	9199143	9199354	E006,E017,E034,E093,E120,E121,E125,E128	8
chr16	9199408	9199788	E006,E032,E055,E116,E127	5
chr16	9199836	9200027	E094,E098,E116,E127	4
chr16	9200326	9200604	E006,E116,E127	3
chr16	9200610	9200682	E032	1
chr16	9200711	9202415	E004,E006,E008,E017,E028,E029,E032,E033,E034,E046,E055,E056,E083,E091,E094,E097,E098,E100,E116,E117,E118,E119,E120,E121,E123,E124,E125,E126,E127,E128	30
chr16	9202440	9202509	E127	1
chr16	9202510	9202793	E004,E007,E021,E032,E033,E034,E114,E116,E123,E127	10
chr16	9202919	9203748	E007,E017,E021,E022,E032,E033,E034,E046,E093,E100,E116,E118,E122,E123,E127,E128	16
chr16	9203764	9204806	E006,E007,E017,E021,E029,E032,E055,E091,E093,E098,E100,E118,E120,E121,E122,E123,E124,E125,E127,E128	20
chr16	9204918	9205220	E004,E006,E008,E017,E033,E046,E083,E088,E097,E100,E117,E118,E123,E125,E126,E127,E128	17
chr16	9205413	9205539	E021,E127	2
chr16	9205572	9205626	E127	1
chr16	9205761	9205897	E081,E082,E090,E097	4
chr16	9205919	9206864	E004,E006,E008,E029,E033,E034,E046,E050,E055,E059,E080,E081,E083,E084,E085,E088,E089,E091,E092,E093,E094,E097,E098,E100,E109,E114,E118,E120,E121,E123,E124,E126,E127	33
chr16	9206888	9206990	E034,E127	2
chr16	9207209	9207461	E033,E034,E050,E120,E124,E127	6
chr16	9207588	9207723	E017,E022,E093,E124,E128	5
chr16	9207779	9209574	E003,E004,E005,E007,E017,E021,E022,E028,E029,E032,E033,E034,E046,E050,E057,E083,E085,E086,E088,E089,E091,E094,E098,E100,E114,E116,E117,E119,E122,E123,E124,E125,E127,E128	34
chr16	9209704	9210212	E004,E021,E022,E034,E114,E123,E124,E127	8
chr16	9210561	9210658	E034,E086	2
chr16	9210672	9210775	E046,E081,E124	3
chr16	9210812	9210866	E034,E127	2
chr16	9211128	9211349	E088,E089,E090	3
chr16	9211360	9211406	E097	1
chr16	9211410	9211499	E033,E127	2
chr16	9211510	9211636	E034,E083,E124	3
chr16	9211750	9211854	E123	1
chr16	9212052	9212392	E029,E055,E059,E120,E121,E123,E124,E125,E127,E128	10
chr16	9212447	9212555	E029	1
chr16	9212585	9212642	E127	1
chr16	9212718	9212775	E007	1
chr16	9212802	9212866	E055	1
chr16	9213090	9213149	E082	1
chr16	9213299	9213396	E021,E126,E128	3
chr16	9213431	9214175	E004,E017,E029,E034,E055,E056,E057,E059,E081,E082,E088,E089,E090,E094,E097,E098,E100,E114,E117,E119,E120,E121,E122,E124,E125,E126,E128	27
chr16	9214251	9214309	E021	1
chr16	9214449	9214502	E034	1
chr16	9215258	9215338	E116	1
chr16	9215349	9215435	E034,E100,E109	3
chr16	9215515	9215701	E004,E022,E046,E109,E121,E123,E127	7
chr16	9215817	9215857	E086	1
chr16	9215953	9216405	E003,E006,E021,E022,E032,E034,E116,E118,E121,E123,E127	11
chr16	9216425	9216544	E032,E118	2
chr16	9216579	9216619	E034	1
chr16	9216624	9217266	E021,E032,E034,E051,E084,E085,E100,E109,E114,E117,E118,E122,E123,E127	14
chr16	9217294	9217389	E034,E118	2
chr16	9217410	9217536	E046	1
chr16	9217559	9218338	E003,E017,E028,E029,E032,E033,E034,E046,E050,E051,E055,E056,E057,E083,E089,E091,E092,E094,E097,E098,E100,E109,E114,E116,E117,E118,E119,E120,E121,E124,E125,E127,E128	33
chr16	9218368	9218676	E021,E022,E029,E032,E086,E090,E100,E118,E123,E124	10
chr16	9218721	9220275	E003,E004,E005,E006,E007,E008,E017,E021,E022,E029,E032,E033,E034,E046,E050,E051,E055,E056,E057,E059,E081,E082,E083,E088,E089,E091,E092,E093,E097,E098,E100,E114,E116,E117,E118,E120,E121,E122,E123,E124,E125,E127,E128	43
chr16	9220501	9220541	E034	1
chr16	9220546	9220849	E005,E006,E022,E032,E033,E034,E046,E050,E055,E059,E114,E118,E123,E127	14
chr16	9221329	9222463	E003,E004,E005,E006,E007,E008,E017,E021,E022,E028,E029,E032,E033,E034,E046,E050,E051,E055,E056,E057,E059,E080,E082,E083,E086,E088,E089,E090,E091,E092,E093,E094,E097,E098,E100,E109,E114,E116,E117,E118,E120,E121,E122,E123,E124,E125,E126,E127,E128	49
chr16	9222483	9223533	E005,E021,E022,E028,E032,E034,E046,E057,E083,E086,E094,E100,E114,E116,E117,E118,E119,E122,E123,E125	20
chr16	9223914	9223968	E033	1
chr16	9224091	9224242	E022,E116,E123	3
chr16	9225224	9225274	E022	1
chr16	9225547	9225615	E055,E100	2
chr16	9226280	9226518	E017,E021,E022,E083,E109,E116	6
chr16	9226556	9226963	E032,E033,E034,E046,E100,E109,E116	7
chr16	9227319	9227482	E006,E032,E046,E100,E118	5
chr16	9227816	9228047	E021,E032,E034,E093,E114,E116	6
chr16	9228125	9228216	E046	1
chr16	9228234	9228310	E100	1
chr16	9228385	9229200	E003,E004,E005,E006,E007,E008,E017,E021,E022,E028,E029,E032,E033,E034,E046,E050,E051,E055,E056,E057,E059,E080,E081,E082,E083,E086,E088,E089,E090,E091,E092,E093,E094,E097,E098,E100,E109,E114,E116,E117,E118,E119,E120,E121,E122,E123,E124,E126,E127,E128	50
chr16	9229580	9230109	E003,E005,E006,E021,E022,E029,E032,E033,E034,E046,E050,E051,E055,E056,E057,E059,E091,E093,E097,E100,E116,E118,E120,E123,E127	25
chr16	9230120	9230200	E028	1
chr16	9230233	9230308	E034	1
chr16	9230323	9230423	E118	1
chr16	9230573	9230653	E119	1
chr16	9230794	9231013	E032,E055,E056	3
chr16	9231136	9231188	E022	1
chr16	9231956	9232427	E004,E007,E022,E033,E034,E081,E088,E093,E098,E118,E121,E125	12
chr16	9232665	9233366	E003,E004,E006,E007,E008,E017,E021,E022,E028,E029,E032,E033,E034,E046,E050,E051,E055,E056,E057,E059,E080,E081,E082,E083,E084,E085,E086,E088,E089,E090,E091,E092,E093,E094,E097,E098,E100,E109,E114,E116,E117,E118,E119,E120,E121,E122,E123,E124,E125,E126,E127,E128	52
chr16	9233418	9234221	E003,E004,E005,E006,E007,E008,E017,E021,E022,E028,E029,E032,E033,E034,E046,E050,E051,E055,E056,E057,E059,E080,E082,E083,E086,E088,E090,E091,E093,E098,E100,E109,E114,E116,E117,E118,E119,E120,E121,E122,E123,E125,E126,E127,E128	45
chr16	9234361	9234413	E082	1
chr16	9234621	9234777	E081,E082	2
chr16	9235495	9235582	E029,E124	2
chr16	9235642	9235787	E021,E022,E100	3
chr16	9236129	9236184	E100	1
chr16	9236774	9236881	E119	1
chr16	9237190	9237289	E017,E051,E086,E114	4
chr16	9238000	9238050	E055	1
chr16	9238062	9238301	E003,E004,E021,E022	4
chr16	9238732	9238851	E100,E121	2
chr16	9238899	9239877	E003,E004,E007,E008,E021,E022,E033,E034,E051,E056,E057,E059,E081,E082,E088,E093,E100,E121	18
chr16	9239896	9240048	E057,E081,E082,E088,E125	5
chr16	9240097	9240490	E003,E007,E008,E017,E021,E022,E080,E081,E083,E086,E088,E091,E128	13
chr16	9240520	9240592	E007,E022	2
chr16	9240627	9240907	E055,E056,E082,E088,E100,E118,E128	7
chr16	9241370	9241709	E006,E017,E022,E055,E056,E088,E097,E098,E100,E117,E120,E121,E122,E125,E126,E128	16
chr16	9241768	9241885	E100,E123	2
chr16	9242243	9242839	E003,E004,E007,E008,E021,E022,E033,E082,E100,E114,E123,E128	12
chr16	9242915	9242977	E007,E021	2
chr16	9243025	9243152	E004,E008,E021,E022,E029,E100,E118	7
chr16	9243389	9243490	E022	1
chr16	9243551	9243669	E007,E021,E050	3
chr16	9244979	9245032	E086	1
chr16	9245069	9245297	E003,E004,E006,E021,E022,E086,E091,E114	8
chr16	9245346	9245931	E003,E006,E007,E017,E021,E046,E050,E055,E056,E057,E059,E080,E086,E088,E092,E094,E097,E100,E109,E114,E118,E120,E121,E125,E126,E128	26
chr16	9246272	9246357	E082,E114	2
chr16	9246358	9246408	E022	1
chr16	9246613	9246800	E003,E022,E088	3
chr16	9246885	9246979	E123	1
chr16	9247077	9247195	E050,E114	2
chr16	9247361	9247565	E006,E114	2
chr16	9247948	9248028	E118	1
chr16	9248038	9248130	E091	1
chr16	9248160	9248282	E008,E021	2
chr16	9248359	9248872	E003,E021,E022,E081,E082,E083,E086,E088,E090,E091,E118,E120,E121,E125	14
chr16	9248981	9249210	E003,E008,E021,E022,E118	5
chr16	9249211	9249285	E021	1
chr16	9249432	9249482	E021	1
chr16	9249788	9250011	E003,E007,E008,E021,E022,E081,E082,E088	8
chr16	9250848	9250918	E118	1
chr16	9251102	9251182	E004,E007	2
chr16	9251450	9251630	E007,E091,E093	3
chr16	9251745	9251840	E046,E127	2
chr16	9252103	9252345	E022,E118	2
chr16	9252658	9252739	E021	1
chr16	9253271	9253383	E017,E082	2
chr16	9253621	9253671	E032	1
chr16	9253768	9254497	E003,E004,E005,E006,E007,E008,E017,E021,E022,E028,E029,E032,E033,E034,E046,E050,E051,E055,E056,E057,E059,E080,E081,E082,E083,E084,E086,E088,E089,E090,E091,E092,E093,E094,E097,E098,E100,E109,E114,E116,E117,E118,E119,E120,E121,E122,E123,E124,E125,E126,E127,E128	52
chr16	9255280	9255330	E017	1
chr16	9255583	9255623	E086	1
chr16	9255640	9255684	E097	1
chr16	9256392	9256519	E022,E088	2
chr16	9256523	9256882	E088,E109	2
chr16	9258602	9258660	E100	1
chr16	9258685	9258735	E022	1
chr16	9258803	9258854	E007	1
chr16	9258908	9258994	E088	1
chr16	9259229	9259417	E088,E091	2
chr16	9259465	9260114	E007,E008,E046,E083,E086,E088,E091,E118	8
chr16	9260163	9260213	E022	1
chr16	9260611	9260686	E007,E088	2
chr16	9262423	9262463	E086	1
chr16	9262814	9262931	E003,E118,E124	3
chr16	9263084	9263210	E083,E127	2
chr16	9263318	9263372	E127	1
chr16	9263575	9263688	E007,E032	2
chr16	9264155	9264334	E055,E118	2
chr16	9264342	9264637	E003,E017,E055,E088,E118,E124,E126	7
chr16	9264854	9264913	E017	1
chr16	9265121	9265175	E033	1
chr16	9265370	9265420	E017	1
chr16	9265931	9266011	E123	1
chr16	9266068	9266197	E081,E082,E086	3
chr16	9266325	9266402	E022	1
chr16	9267054	9267136	E097	1
chr16	9267885	9267942	E017	1
chr16	9267943	9268054	E022,E086,E124	3
chr16	9268107	9268197	E086	1
chr16	9268523	9268663	E007,E021,E086	3
chr16	9268768	9268957	E086	1
chr16	9270023	9270125	E022	1
chr16	9270183	9270227	E097	1
chr16	9270500	9271080	E007,E022,E028,E086,E088,E114,E117,E118,E121,E123	10
chr16	9271111	9271161	E022	1
chr16	9271193	9271337	E080,E088	2
chr16	9271469	9271561	E114	1
chr16	9271638	9271678	E034	1
chr16	9271767	9271908	E004,E118	2
chr16	9272088	9272177	E021,E118	2
chr16	9272577	9272627	E021	1
chr16	9272707	9272838	E021,E022,E093	3
chr16	9274447	9274600	E055,E126	2
chr16	9274643	9274693	E021	1
chr16	9274861	9274911	E022	1
chr16	9275201	9275284	E118	1
chr16	9275925	9275979	E120	1
chr16	9276792	9276842	E021	1
chr16	9277136	9277235	E017,E033	2
chr16	9277497	9277547	E021	1
chr16	9277681	9277894	E022,E050,E051,E086,E114,E123	6
chr16	9277908	9278065	E003,E022,E118	3
chr16	9278112	9278219	E003,E021	2
chr16	9278256	9278430	E118	1
chr16	9278497	9278561	E021,E022	2
chr16	9279294	9279371	E082,E118	2
chr16	9279647	9279706	E021,E046	2
chr16	9279828	9279908	E057	1
chr16	9280123	9280180	E086	1
chr16	9280751	9280812	E022,E121	2
chr16	9280944	9281048	E083	1
chr16	9281831	9281881	E022	1
chr16	9282423	9282473	E007	1
chr16	9282484	9283196	E007,E022,E082,E088	4
chr16	9284702	9284752	E114	1
chr16	9286050	9286100	E022	1
chr16	9286533	9286942	E004,E005,E021,E032,E055,E056,E057,E086,E091,E114,E117,E125,E126,E128	14
chr16	9287891	9287976	E114	1
chr16	9288017	9288112	E004,E114	2
chr16	9288452	9288511	E083	1
chr16	9288678	9288728	E088	1
chr16	9288741	9288791	E017	1
chr16	9289076	9289613	E021,E022,E034,E081,E083,E086,E088,E091	8
chr16	9289775	9289998	E022,E083,E088	3
chr16	9290575	9290615	E086	1
chr16	9290710	9290750	E034	1
chr16	9291037	9291087	E022	1
chr16	9292221	9292355	E005,E017,E021	3
chr16	9292883	9292933	E021	1
chr16	9292963	9293607	E003,E021,E022,E081,E082,E083,E086,E088,E089,E090,E092,E114	12
chr16	9293666	9293736	E118	1
chr16	9294504	9294658	E004	1
chr16	9294659	9294762	E004,E088	2
chr16	9295434	9295497	E098	1
chr16	9296278	9296328	E021	1
chr16	9297795	9297911	E118	1
chr16	9297950	9298147	E029,E114,E124	3
chr16	9299229	9299283	E098	1
chr16	9299539	9299718	E003,E021,E034	3
chr16	9299815	9299877	E017	1
chr16	9299900	9299955	E007	1
chr16	9300129	9300245	E004,E059,E081	3
chr16	9300531	9300630	E021,E046	2
chr16	9300722	9300782	E125	1
chr16	9301508	9301583	E118	1
chr16	9301608	9301658	E082	1
chr16	9301792	9301871	E032	1
chr16	9302083	9302133	E091	1
chr16	9302145	9302228	E118	1
chr16	9302815	9302865	E085	1
chr16	9303029	9303320	E005,E022,E100	3
chr16	9304265	9304329	E124	1
chr16	9304339	9304466	E021,E124	2
chr16	9304504	9304592	E022	1
chr16	9304636	9304690	E081	1
chr16	9304718	9304874	E021,E082	2
chr16	9305307	9305357	E082	1
chr16	9305772	9305822	E022	1
chr16	9306143	9306214	E005	1
chr16	9306593	9307031	E004,E005,E021,E022,E028,E080,E086,E098,E125	9
chr16	9307055	9307185	E086,E124	2
chr16	9308760	9308905	E086	1
chr16	9309605	9309655	E021	1
chr16	9309722	9309762	E086	1
chr16	9310007	9310077	E118	1
chr16	9310117	9310157	E086	1
chr16	9310890	9310944	E033	1
chr16	9312629	9312679	E089	1
chr16	9313143	9313193	E082	1
chr16	9313234	9313275	E086	1
chr16	9313315	9313364	E086	1
chr16	9313453	9313509	E086	1
chr16	9313512	9313975	E007,E021,E022,E081,E082,E086,E088,E091,E120,E121	10
chr16	9314045	9314228	E082	1
chr16	9315221	9315271	E051	1
chr16	9316758	9316844	E021	1
chr16	9317230	9317349	E003,E022,E100,E123	4
chr16	9317848	9317907	E114	1
chr16	9318188	9318312	E003,E021,E022	3
chr16	9318506	9318553	E080	1
chr16	9319191	9319646	E003,E004,E007,E008,E021,E022,E080,E083,E091,E093,E109,E114,E117,E118,E124	15
chr16	9320438	9320502	E086	1
chr16	9320589	9320640	E086	1
chr16	9324379	9324449	E118	1
chr16	9324952	9325199	E004,E005	2
chr16	9325602	9325672	E118	1
chr16	9325745	9325854	E004,E022,E046,E091	4
chr16	9325889	9325949	E004	1
chr16	9326244	9326556	E003,E007,E021,E022,E081,E086,E088,E089,E121	9
chr16	9326604	9326644	E086	1
chr16	9327255	9327295	E086	1
chr16	9328755	9328805	E022	1
chr16	9329378	9329432	E033	1
chr16	9329487	9329574	E100	1
chr16	9329757	9329834	E093	1
chr16	9329886	9330090	E022,E090,E091,E093,E100	5
chr16	9330708	9330758	E022	1
chr16	9331038	9331136	E124	1
chr16	9331149	9331203	E033	1
chr16	9331236	9331301	E004	1
chr16	9331414	9331487	E093	1
chr16	9331569	9331619	E021	1
chr16	9332005	9332084	E046	1
chr16	9332473	9332566	E022,E098	2
chr16	9333023	9333083	E022	1
chr16	9333304	9333358	E127	1
chr16	9334875	9334934	E082	1
chr16	9335156	9335210	E100	1
chr16	9337412	9337531	E082	1
chr16	9338298	9338348	E051	1
chr16	9339138	9339263	E017,E022	2
chr16	9340124	9340164	E086	1
chr16	9341002	9341056	E094	1
chr16	9341648	9341709	E121	1
chr16	9342061	9342348	E003,E007,E008,E021,E022,E081	6
chr16	9342819	9342897	E022	1
chr16	9343263	9343303	E086	1
chr16	9343309	9343359	E082	1
chr16	9343527	9343749	E081	1
chr16	9344827	9345269	E003,E004,E005,E007,E021,E081,E082	7
chr16	9345830	9345880	E046	1
chr16	9345944	9346032	E124	1
chr16	9346103	9346153	E114	1
chr16	9346337	9346387	E114	1
chr16	9346390	9346440	E022	1
chr16	9346501	9346551	E022	1
chr16	9347066	9347126	E029	1
chr16	9347835	9347879	E097	1
chr16	9348884	9348998	E004,E017	2
chr16	9349414	9349484	E088	1
chr16	9349499	9349549	E022	1
chr16	9349717	9350390	E003,E004,E005,E007,E008,E017,E021,E022,E032,E051,E080,E086,E088,E090,E091,E093,E098,E109,E114,E116,E117,E118,E123	23
chr16	9350751	9350801	E021	1
chr16	9351609	9351659	E046	1
chr16	9351785	9351955	E022,E094,E109	3
chr16	9352226	9353068	E003,E004,E007,E008,E021,E022,E028,E032,E033,E050,E051,E055,E080,E081,E082,E083,E086,E088,E089,E090,E091,E092,E093,E094,E097,E098,E100,E109,E114,E116,E117,E118,E121,E122,E123,E124	36
chr16	9353081	9353403	E003,E004,E007,E057,E081,E092,E098	7
chr16	9353823	9353883	E003	1
chr16	9353992	9354067	E080,E098	2
chr16	9354095	9354975	E080,E082,E083,E086,E088,E089,E090,E092,E094,E098,E109,E118	12
chr16	9355212	9355566	E007,E021,E080,E086,E090,E091,E098	7
chr16	9355597	9355689	E116	1
chr16	9356677	9356764	E127	1
chr16	9356992	9357069	E091,E125	2
chr16	9357172	9357230	E021	1
chr16	9357326	9357376	E082	1
chr16	9357401	9357464	E003,E081	2
chr16	9358133	9358204	E007	1
chr16	9359664	9359714	E022	1
chr16	9360711	9360761	E021	1
chr16	9361597	9361680	E046	1
chr16	9361802	9361852	E021	1
chr16	9361997	9362047	E022	1
chr16	9362113	9362165	E082	1
chr16	9362241	9362312	E007	1
chr16	9362407	9362610	E017,E081	2
chr16	9362651	9362707	E081	1
chr16	9362993	9363079	E118	1
chr16	9364390	9364652	E017,E021,E022,E098	4
chr16	9365200	9365296	E124	1
chr16	9365581	9365635	E081	1
chr16	9365733	9366222	E081,E082	2
chr16	9366443	9366513	E118	1
chr16	9366598	9366658	E005	1
chr16	9367928	9368398	E007,E021,E022,E081,E082,E086	6
chr16	9368435	9368489	E081	1
chr16	9369159	9369233	E109	1
chr16	9369294	9369599	E004,E005,E017,E021,E028,E057,E091,E109	8
chr16	9369661	9370217	E004,E005,E007,E022,E029,E080,E081,E082,E091,E109,E122,E124	12
chr16	9371278	9371356	E114	1
chr16	9373191	9373448	E059,E081,E082,E086	4
chr16	9373613	9373868	E029,E091,E124,E127	4
chr16	9373905	9373978	E007	1
chr16	9374001	9374197	E029,E109	2
chr16	9374209	9374259	E021	1
chr16	9374398	9374559	E022,E109	2
chr16	9376413	9376483	E118	1
chr16	9377783	9377890	E117	1
chr16	9378368	9378418	E022	1
chr16	9379258	9379328	E118	1
chr16	9380552	9380606	E082	1
chr16	9380741	9381310	E004,E005,E022,E084,E085,E086,E098,E109	8
chr16	9381641	9382286	E081,E082,E085,E088,E098,E109,E127	7
chr16	9382768	9382818	E109	1
chr16	9382904	9382954	E022	1
chr16	9388882	9388983	E004	1
chr16	9389089	9389178	E124	1
chr16	9389789	9390522	E021,E022,E081,E084,E086,E088,E089,E090,E092,E098,E109,E118	12
chr16	9391325	9391740	E003,E004,E005,E007,E008,E021,E022,E059,E080,E083,E086,E089,E090,E091,E092,E109,E114,E118,E123	19
chr16	9392055	9392125	E118	1
chr16	9392161	9392277	E022	1
chr16	9392525	9392575	E082	1
chr16	9393087	9393187	E007,E109	2
chr16	9393704	9393764	E125	1
chr16	9394140	9394272	E029	1
chr16	9394341	9394391	E022	1
chr16	9395178	9395291	E029,E088,E109	3
chr16	9395392	9395478	E098	1
chr16	9396072	9396282	E022,E080,E098,E109	4
chr16	9397306	9397366	E005,E034	2
chr16	9398119	9398186	E127	1
chr16	9398239	9398289	E022	1
chr16	9398396	9398450	E033	1
chr16	9398496	9398586	E022	1
chr16	9398886	9398962	E007	1
chr16	9400457	9400539	E127	1
chr16	9400781	9400877	E100,E128	2
chr16	9401057	9401107	E114	1
chr16	9401255	9401316	E007,E086,E109	3
chr16	9401389	9401599	E081,E086,E109	3
chr16	9401610	9401650	E086	1
chr16	9401695	9401813	E085,E109	2
chr16	9401825	9403333	E007,E022,E081,E082,E084,E085,E086,E088,E089,E090,E092,E094,E098,E100,E109,E116	16
chr16	9403427	9403477	E109	1
chr16	9403484	9403534	E082	1
chr16	9403627	9403679	E109	1
chr16	9403709	9403831	E007,E127	2
chr16	9403910	9403983	E109	1
chr16	9404055	9404110	E127	1
chr16	9404164	9404271	E022,E098	2
chr16	9404369	9404423	E100	1
chr16	9404745	9404815	E118	1
chr16	9404877	9404970	E082,E098	2
chr16	9404994	9405579	E003,E004,E005,E007,E008,E021,E022,E029,E057,E059,E080,E081,E082,E084,E086,E088,E089,E090,E092,E098,E100,E109,E121,E126	24
chr16	9405585	9405635	E032	1
chr16	9406228	9406288	E021	1
chr16	9406534	9406574	E086	1
chr16	9407197	9407247	E021	1
chr16	9407535	9407725	E007,E017,E029	3
chr16	9407872	9408111	E021,E022	2
chr16	9408181	9408237	E033	1
chr16	9408296	9408367	E127	1
chr16	9408884	9408978	E085,E125	2
chr16	9409084	9409138	E100	1
chr16	9409402	9409452	E007	1
chr16	9410006	9410350	E086,E088,E098,E109,E114	5
chr16	9410417	9410905	E059,E081,E084,E085,E086,E088,E092,E094,E098,E109,E114,E118	12
chr16	9412578	9412642	E021	1
chr16	9412662	9412977	E003,E004,E005,E008,E021,E022,E059,E080,E082,E086,E109,E114,E116	13
chr16	9413292	9413522	E081,E082	2
chr16	9414004	9414054	E109	1
chr16	9414065	9414115	E084	1
chr16	9414383	9414427	E080	1
chr16	9415621	9415671	E093	1
chr16	9415763	9415839	E051	1
chr16	9416127	9416255	E021,E022	2
chr16	9416723	9417575	E003,E021,E057,E080,E081,E082,E083,E086,E088,E090,E098,E109,E119	13
chr16	9417982	9418062	E059	1
chr16	9418108	9418235	E008	1
chr16	9418252	9418292	E086	1
chr16	9418653	9418803	E082,E119	2
chr16	9418897	9419030	E088	1
chr16	9419315	9419479	E022,E081	2
chr16	9419546	9419611	E081	1
chr16	9420147	9420197	E021	1
chr16	9420336	9420386	E093	1
chr16	9420674	9420760	E082,E091	2
chr16	9420850	9420900	E082	1
chr16	9420956	9421474	E017,E081,E082,E118	4
chr16	9422139	9422817	E021,E081,E082,E086,E088,E089,E090,E093,E109	9
chr16	9422925	9423125	E017,E082,E097	3
chr16	9423214	9423264	E090	1
chr16	9423272	9423322	E082	1
chr16	9423326	9423407	E090	1
chr16	9423473	9423525	E090	1
chr16	9423531	9423724	E022,E081,E090,E093,E098	5
chr16	9423931	9424403	E021,E022,E059,E081,E082,E086,E088,E090,E092,E098	10
chr16	9425259	9425793	E059	1
chr16	9427051	9427101	E082	1
chr16	9427248	9427667	E081,E082	2
chr16	9427757	9427875	E081,E082	2
chr16	9427913	9428250	E007,E081,E082,E088,E090,E122	6
chr16	9428719	9428833	E007,E082	2
chr16	9429219	9429301	E090	1
chr16	9429400	9429464	E090	1
chr16	9429511	9429561	E090	1
chr16	9431199	9431269	E005	1
chr16	9431402	9431489	E021,E086	2
chr16	9431646	9431769	E081,E086,E089	3
chr16	9431837	9431971	E109	1
chr16	9431996	9432187	E081,E089,E090	3
chr16	9432609	9432699	E109	1
chr16	9432754	9432808	E098	1
chr16	9433756	9433806	E114	1
chr16	9434118	9434168	E021	1
chr16	9434271	9435004	E007,E022,E080,E081,E082,E088,E090,E092,E093,E098	10
chr16	9435255	9435305	E082	1
chr16	9435794	9435848	E033	1
chr16	9436699	9436809	E021,E022	2
chr16	9436824	9436913	E022	1
chr16	9437031	9437513	E008,E086,E088,E090	4
chr16	9438500	9438735	E088	1
chr16	9438775	9438832	E051	1
chr16	9439087	9439202	E021	1
chr16	9439321	9439420	E021,E022	2
chr16	9439599	9439686	E046	1
chr16	9439868	9439985	E088,E092	2
chr16	9441393	9441437	E097	1
chr16	9443315	9443749	E109,E114	2
chr16	9444083	9444123	E086	1
chr16	9444915	9445079	E098,E109	2
chr16	9445174	9445257	E098	1
chr16	9445304	9445786	E003,E006,E050,E094,E098,E109,E114	7
chr16	9445847	9446086	E098,E109,E127	3
chr16	9446087	9446265	E022,E029,E098,E109	4
chr16	9446283	9446380	E021,E125	2
chr16	9446672	9446722	E082	1
chr16	9447601	9447651	E021	1
chr16	9447814	9447894	E119	1
chr16	9448648	9448698	E022	1
chr16	9449999	9450099	E080,E117	2
chr16	9451789	9451874	E098	1
chr16	9451944	9452029	E086	1
chr16	9453433	9453487	E033	1
chr16	9453932	9454140	E022,E098,E109,E114	4
chr16	9454190	9454245	E109	1
chr16	9454956	9455043	E114	1
chr16	9455535	9455637	E029	1
chr16	9455670	9455767	E127	1
chr16	9455870	9456239	E003,E004,E008,E022	4
chr16	9456552	9456651	E021,E051,E086	3
chr16	9457362	9457428	E033	1
chr16	9458480	9459805	E017,E021,E022,E081,E082,E085,E088,E089,E090,E092,E098,E100,E109,E114,E118,E126	16
chr16	9459807	9459955	E098	1
chr16	9459990	9460040	E007	1
chr16	9460194	9460248	E100	1
chr16	9460538	9460629	E098,E100	2
chr16	9460694	9460935	E021,E022,E081,E098,E100	5
chr16	9461453	9461523	E100	1
chr16	9461697	9461737	E086	1
chr16	9463013	9463063	E088	1
chr16	9463749	9464475	E003,E004,E021,E022,E080,E082,E083,E086,E088,E092,E097,E098,E100,E121	14
chr16	9464541	9464585	E080	1
chr16	9465732	9465813	E007	1
chr16	9465952	9466002	E021,E086	2
chr16	9466095	9466145	E007	1
chr16	9466684	9467637	E003,E004,E008,E021,E022,E051,E059,E080,E081,E082,E083,E086,E088,E089	14
chr16	9467677	9467766	E083,E088	2
chr16	9468018	9468285	E004,E005,E109,E122	4
chr16	9471016	9471122	E100	1
chr16	9472329	9472379	E007	1
chr16	9472622	9473097	E004,E005,E021,E022,E029,E081,E082,E083,E086,E088,E089,E090,E091,E092,E098,E100,E114,E118,E122,E126	20
chr16	9473156	9473221	E100	1
chr16	9474266	9474432	E059	1
chr16	9475749	9475819	E118	1
chr16	9475828	9475878	E017	1
chr16	9475880	9476040	E080	1
chr16	9476955	9477005	E093	1
chr16	9477167	9477378	E080,E082	2
chr16	9477606	9477676	E118	1
chr16	9477683	9477743	E003	1
chr16	9477896	9478028	E003,E004	2
chr16	9478033	9478569	E022,E059,E080,E086,E088,E089,E090,E098,E122,E127	10
chr16	9480163	9480254	E082	1
chr16	9481510	9481554	E080	1
chr16	9483340	9483685	E005,E116	2
chr16	9483823	9483996	E003,E004,E021,E022,E059,E121	6
chr16	9484096	9484184	E007	1
chr16	9484814	9484864	E017	1
chr16	9484921	9485085	E059	1
chr16	9485610	9485660	E022	1
chr16	9485831	9485881	E022	1
chr16	9486370	9486435	E021,E022	2
chr16	9486519	9486595	E007	1
chr16	9486790	9487238	E004,E007,E059,E080,E081,E082,E083,E088	8
chr16	9487384	9487460	E081	1
chr16	9487518	9487902	E022,E081,E082,E086	4
chr16	9487971	9488090	E125	1
chr16	9488509	9488576	E021	1
chr16	9488665	9488727	E021,E022	2
chr16	9489324	9489374	E022	1
chr16	9489557	9489607	E090	1
chr16	9489793	9490249	E005,E086,E088,E089,E098,E109,E118	7
chr16	9492152	9492212	E125	1
chr16	9493565	9493665	E022,E081	2
chr16	9493676	9493828	E021,E118	2
chr16	9493922	9494014	E021,E098	2
chr16	9494292	9494332	E086	1
chr16	9495463	9495522	E007	1
chr16	9495985	9496035	E082	1
chr16	9496303	9496676	E022,E081,E082	3
chr16	9498313	9498357	E097	1
chr16	9498905	9498959	E033	1
chr16	9499110	9499210	E050,E118	2
chr16	9500356	9500449	E081	1
chr16	9500478	9500560	E007	1
chr16	9500634	9500688	E127	1
chr16	9500712	9500806	E082	1
chr16	9501141	9501260	E003,E004,E021,E022	4
chr16	9501424	9501496	E086	1
chr16	9502259	9502561	E007,E022,E046,E080,E081,E082,E122	7
chr16	9502649	9502872	E080,E081,E082	3
chr16	9502884	9502934	E082	1
chr16	9503080	9503140	E022,E082	2
chr16	9503340	9503465	E021	1
chr16	9503572	9504254	E051,E080,E081,E082,E088	5
chr16	9504305	9504437	E080	1
chr16	9504919	9505015	E005	1
chr16	9505353	9505446	E022	1
chr16	9505556	9505645	E005	1
chr16	9505761	9505816	E127	1
chr16	9505980	9506197	E081,E082,E088	3
chr16	9506320	9507031	E081,E082,E088,E098,E118	5
chr16	9507086	9507149	E081,E088	2
chr16	9507288	9507406	E088	1
chr16	9508105	9508182	E050	1
chr16	9508557	9508617	E004	1
chr16	9509424	9509580	E081	1
chr16	9509583	9509756	E003,E004,E022,E082	4
chr16	9510749	9510870	E003,E086,E100,E124	4
chr16	9511672	9511722	E085	1
chr16	9512627	9512731	E085	1
chr16	9512766	9513391	E017,E081,E082	3
chr16	9513861	9513911	E021	1
chr16	9513966	9514016	E022	1
chr16	9515428	9515478	E021	1
chr16	9516286	9516340	E098	1
chr16	9516539	9517039	E080,E081,E082,E098,E109	5
chr16	9517112	9517189	E098	1
chr16	9517265	9517357	E098	1
chr16	9518420	9518538	E003,E059,E100	3
chr16	9518953	9519773	E007,E021,E050,E059,E082,E083,E086,E088,E089,E090,E092	11
chr16	9521213	9521263	E021	1
chr16	9521409	9521459	E022	1
chr16	9521858	9522047	E021,E032	2
chr16	9522312	9522506	E003,E022,E098	3
chr16	9523013	9523053	E086	1
chr16	9523222	9523276	E081	1
chr16	9523290	9523471	E081,E086	2
chr16	9523535	9523994	E007,E081,E082,E086,E088,E098	6
chr16	9524031	9524149	E003,E007,E021,E081	4
chr16	9524300	9524409	E022	1
chr16	9524510	9524550	E086	1
chr16	9524969	9525019	E091	1
chr16	9525484	9525534	E021	1
chr16	9526839	9526991	E082,E088,E098	3
chr16	9528684	9528804	E059,E089	2
chr16	9530346	9530396	E093	1
chr16	9530462	9530512	E021	1
chr16	9530635	9530747	E021,E022	2
chr16	9530937	9531344	E003,E004,E005,E008,E021,E022,E057,E080,E081,E082,E086,E088,E090,E091,E098,E109,E114,E122	18
chr16	9531686	9531850	E005	1
chr16	9532815	9533026	E005,E057,E100,E114	4
chr16	9534207	9534257	E082	1
chr16	9534883	9535253	E003,E004,E008,E021,E022,E046,E080,E086,E088,E098,E109,E123	12
chr16	9535912	9535962	E022	1
chr16	9536513	9536613	E086,E127	2
chr16	9536914	9536978	E003	1
chr16	9537135	9537185	E022	1
chr16	9537772	9538413	E003,E008,E021,E022,E081	5
chr16	9538529	9538623	E017	1
chr16	9539425	9539485	E005	1
chr16	9539688	9539747	E022	1
chr16	9540024	9540084	E004	1
chr16	9540169	9540229	E004	1
chr16	9540244	9540457	E004,E007,E017,E021	4
chr16	9540588	9540665	E003,E022	2
chr16	9540752	9541396	E004,E022,E080,E081,E082,E083,E084,E088,E089,E090,E094,E098,E100,E109	14
chr16	9541464	9541521	E098	1
chr16	9541565	9541619	E098	1
chr16	9542146	9542196	E022	1
chr16	9543644	9543694	E022	1
chr16	9544310	9544386	E021	1
chr16	9544855	9545376	E003,E004,E005,E007,E008,E021,E022	7
chr16	9546299	9546359	E006	1
chr16	9547670	9547729	E021,E114	2
chr16	9548089	9548129	E086	1
chr16	9548362	9548412	E022	1
chr16	9548689	9548769	E022	1
chr16	9549533	9549583	E021	1
chr16	9552848	9552905	E086,E091	2
chr16	9553602	9553652	E021	1
chr16	9554475	9554551	E005	1
chr16	9555012	9555097	E059	1
chr16	9556096	9556192	E125	1
chr16	9556927	9556992	E086	1
chr16	9557215	9557265	E022	1
chr16	9558257	9558444	E017,E080,E093	3
chr16	9559140	9559292	E084,E085,E086,E109	4
chr16	9559311	9559395	E022,E114	2
chr16	9560674	9560724	E021	1
chr16	9560743	9560874	E084,E109	2
chr16	9560917	9560967	E007	1
chr16	9561013	9561113	E022,E093	2
chr16	9561813	9561863	E021	1
chr16	9562249	9562299	E021	1
chr16	9562389	9562459	E118	1
chr16	9563035	9563105	E118	1
chr16	9563272	9563714	E005,E017,E028,E056,E057,E059,E080,E084,E085,E086,E091,E098,E100,E109,E114,E118,E119,E125,E126,E127,E128	21
chr16	9565483	9565533	E091	1
chr16	9565881	9565921	E086	1
chr16	9566524	9566594	E118	1
chr16	9567585	9568029	E022,E080,E081,E082,E097	5
chr16	9569781	9570004	E059,E088	2
chr16	9570696	9570883	E116	1
chr16	9571925	9571991	E127	1
chr16	9572731	9572946	E007,E008,E021	3
chr16	9572973	9573098	E059,E081,E083,E088	4
chr16	9573224	9573298	E118	1
chr16	9573549	9573619	E022,E118	2
chr16	9573948	9574078	E100	1
chr16	9574384	9574464	E116	1
chr16	9575566	9575703	E021,E118	2
chr16	9576035	9576231	E080,E081,E082	3
chr16	9576488	9576561	E081	1
chr16	9577155	9577205	E093	1
chr16	9577272	9577373	E022	1
chr16	9578165	9578274	E022,E086	2
chr16	9578450	9578593	E081,E086,E089,E118	4
chr16	9578719	9578812	E086	1
chr16	9578856	9579058	E007,E081,E082,E086,E100	5
chr16	9579205	9579255	E093	1
chr16	9579288	9579328	E086	1
chr16	9579430	9579482	E086	1
chr16	9579825	9579905	E022	1
chr16	9580076	9580141	E007	1
chr16	9580339	9580379	E034	1
chr16	9581422	9581668	E004,E022	2
chr16	9581798	9581848	E091	1
chr16	9582644	9582698	E127	1
chr16	9583147	9583228	E100	1
chr16	9583236	9584164	E003,E004,E007,E022,E059,E080,E081,E082,E083,E084,E086,E088,E089,E090,E092,E094,E098,E100	18
chr16	9584411	9585237	E021,E080,E081,E082,E086,E098,E109	7
chr16	9586385	9586474	E021,E127	2
chr16	9588203	9588263	E004	1
chr16	9590137	9590187	E086	1
chr16	9590696	9590767	E109	1
chr16	9591409	9591877	E022,E081,E082	3
chr16	9591956	9592006	E082	1
chr16	9592747	9592797	E022	1
chr16	9593670	9593720	E022	1
chr16	9593753	9594377	E003,E004,E007,E008,E021,E022,E081,E082,E086,E089,E090,E118	12
chr16	9594628	9595090	E003,E004,E007,E008,E021,E022,E086,E091,E114	9
chr16	9595265	9595315	E007	1
chr16	9595501	9595703	E005,E022	2
chr16	9596519	9596569	E051	1
chr16	9596992	9597042	E017	1
chr16	9597077	9597429	E005,E021,E022	3
chr16	9597554	9597807	E004,E005,E021,E084,E085,E086,E088	7
chr16	9598121	9598198	E022	1
chr16	9598708	9598791	E022	1
chr16	9599345	9599395	E022	1
chr16	9601642	9601738	E118	1
chr16	9602325	9602493	E007	1
chr16	9602674	9602724	E007	1
chr16	9602913	9602967	E098	1
chr16	9603314	9603435	E007,E080,E086,E088,E122	5
chr16	9603472	9603569	E122	1
chr16	9603758	9603870	E022,E114	2
chr16	9604489	9604539	E021	1
chr16	9604813	9604867	E100	1
chr16	9605213	9605253	E086	1
chr16	9605445	9605610	E022,E086,E097	3
chr16	9606843	9606894	E022	1
chr16	9606937	9606991	E033	1
chr16	9608184	9608234	E050	1
chr16	9609279	9609333	E033	1
chr16	9609376	9609436	E125	1
chr16	9609879	9609949	E118	1
chr16	9610206	9610289	E003	1
chr16	9610590	9610696	E005,E028,E091	3
chr16	9610780	9610834	E021	1
chr16	9610854	9610908	E128	1
chr16	9611569	9612850	E021,E022,E028,E059,E080,E081,E082,E086,E088,E089,E090,E098,E100,E125	14
chr16	9613142	9613603	E059,E081,E082	3
chr16	9615550	9615610	E005	1
chr16	9615615	9616838	E003,E004,E005,E007,E021,E022,E059,E080,E081,E082,E086,E091,E098,E118,E127	15
chr16	9616886	9617094	E004,E005	2
chr16	9617123	9617428	E091	1
chr16	9617530	9617719	E004	1
chr16	9618532	9618572	E086	1
chr16	9618662	9618722	E005,E082	2
chr16	9619094	9619208	E021,E022	2
chr16	9619334	9619457	E004	1
chr16	9619590	9619768	E004	1
chr16	9620052	9620112	E005	1
chr16	9620550	9620600	E021	1
chr16	9620620	9621081	E003,E004,E007,E008,E021,E022	6
chr16	9621547	9621597	E050	1
chr16	9621733	9621872	E003,E005	2
chr16	9621903	9622558	E003,E004,E005,E007,E008,E021,E022,E059,E081,E082,E090,E091,E097,E098,E120,E121	16
chr16	9622584	9622883	E021,E050,E088,E094,E098,E127	6
chr16	9623199	9623291	E059	1
chr16	9623329	9623409	E059	1
chr16	9623666	9623748	E059	1
chr16	9623785	9623835	E090	1
chr16	9624158	9624743	E059,E117	2
chr16	9624938	9625019	E022,E086	2
chr16	9626330	9626413	E022	1
chr16	9626602	9626656	E098	1
chr16	9626683	9626733	E022	1
chr16	9627061	9627111	E093	1
chr16	9627271	9627528	E081	1
chr16	9628714	9628911	E003,E008,E021,E089,E090	5
chr16	9628984	9629034	E021	1
chr16	9630107	9630177	E118	1
chr16	9630278	9630352	E021	1
chr16	9630825	9630875	E022	1
chr16	9631183	9631264	E032	1
chr16	9631311	9631371	E005	1
chr16	9631928	9632008	E059	1
chr16	9632248	9632321	E007	1
chr16	9633165	9633219	E007	1
chr16	9633551	9633899	E081,E089	2
chr16	9634059	9634144	E022,E114	2
chr16	9634257	9634525	E081,E082,E086	3
chr16	9636148	9636198	E021	1
chr16	9636299	9636442	E022,E080,E097,E098	4
chr16	9636637	9636732	E021	1
chr16	9636750	9636800	E093	1
chr16	9637909	9637963	E127	1
chr16	9638193	9638255	E127	1
chr16	9638658	9638728	E118	1
chr16	9639148	9639219	E091	1
chr16	9639268	9639933	E022,E084,E085,E091,E118	5
chr16	9639950	9640021	E118	1
chr16	9640268	9640416	E005,E091	2
chr16	9640435	9640486	E091	1
chr16	9640620	9640670	E091	1
chr16	9642275	9642325	E086	1
chr16	9643146	9643196	E022	1
chr16	9643963	9644051	E121	1
chr16	9644208	9644278	E118	1
chr16	9644863	9644913	E021	1
chr16	9645087	9645143	E098	1
chr16	9645740	9645868	E088	1
chr16	9646292	9646372	E119	1
chr16	9646879	9646929	E007	1
chr16	9647008	9647088	E119	1
chr16	9648026	9648085	E021	1
chr16	9648295	9648349	E127	1
chr16	9648875	9648970	E091	1
chr16	9649028	9649215	E021,E091	2
chr16	9649356	9649406	E007	1
chr16	9649409	9649459	E022	1
chr16	9650036	9650108	E109	1
chr16	9650676	9651004	E021,E081,E082	3
chr16	9651074	9651128	E126	1
chr16	9651218	9651521	E008,E021,E081,E116	4
chr16	9651661	9651741	E116	1
chr16	9651763	9651810	E086	1
chr16	9651837	9651906	E091	1
chr16	9652285	9652335	E091	1
chr16	9652872	9653002	E003,E021,E091	3
chr16	9653018	9653153	E091,E118	2
chr16	9653211	9653261	E091	1
chr16	9653338	9653402	E124	1
chr16	9654148	9654342	E091	1
chr16	9654427	9654479	E091	1
chr16	9654953	9655003	E089	1
chr16	9657729	9657773	E097	1
chr16	9657893	9657933	E086	1
chr16	9657997	9658068	E021	1
chr16	9658258	9658320	E098	1
chr16	9658447	9658684	E081,E118	2
chr16	9659302	9659352	E032	1
chr16	9659599	9659710	E007,E021,E098	3
chr16	9660104	9660213	E003,E021,E022	3
chr16	9660772	9660897	E021,E022	2
chr16	9661514	9661914	E004,E021,E080,E088	4
chr16	9662237	9662595	E007,E008,E021,E022,E125	5
chr16	9663387	9663437	E050	1
chr16	9664547	9664685	E005	1
chr16	9664754	9664888	E003,E004,E022	3
chr16	9665177	9665281	E021,E127	2
chr16	9665649	9665699	E022	1
chr16	9667070	9667115	E086	1
chr16	9667556	9667849	E022,E124	2
chr16	9668244	9668365	E022	1
chr16	9668683	9668733	E007	1
chr16	9668806	9668931	E021,E022	2
chr16	9669132	9669285	E081,E082	2
chr16	9669481	9669531	E022	1
chr16	9669871	9669921	E021	1
chr16	9670114	9670232	E008,E022	2
chr16	9670334	9670384	E021	1
chr16	9670447	9670497	E051	1
chr16	9671662	9671778	E021	1
chr16	9672249	9672302	E050	1
chr16	9672446	9672599	E005,E028,E057,E080,E117	5
chr16	9673557	9673608	E022	1
chr16	9673620	9673660	E086	1
chr16	9673912	9673996	E097	1
chr16	9674058	9674108	E022	1
chr16	9674875	9674925	E022	1
chr16	9677669	9677729	E005	1
chr16	9684038	9684173	E003,E004,E008,E021,E022,E093	6
chr16	9684357	9684493	E003,E022	2
chr16	9684882	9684932	E022	1
chr16	9685680	9685743	E090	1
chr16	9685990	9686040	E109	1
chr16	9686103	9686157	E127	1
chr16	9686245	9686330	E021,E051	2
chr16	9686405	9686455	E022	1
chr16	9686613	9686673	E003	1
chr16	9686810	9686954	E021,E125	2
chr16	9687256	9687354	E021,E022	2
chr16	9687769	9687819	E022	1
chr16	9688537	9688629	E005	1
chr16	9688691	9689191	E004,E005,E021,E091	4
chr16	9689202	9689299	E005,E022,E081,E082	4
chr16	9689344	9689415	E005,E086	2
chr16	9689446	9689602	E005,E091	2
chr16	9690577	9690703	E091	1
chr16	9690739	9690937	E004,E005,E022,E091	4
chr16	9691388	9691438	E082	1
chr16	9691956	9692623	E021,E059,E081,E082,E092,E114,E123	7
chr16	9692663	9692713	E007	1
chr16	9693394	9693447	E022	1
chr16	9693659	9693871	E022,E081,E082,E089,E090	5
chr16	9694087	9694161	E017,E086,E100	3
chr16	9694195	9694328	E021,E022,E051	3
chr16	9694537	9694648	E051,E118	2
chr16	9695322	9695380	E021	1
chr16	9696003	9696406	E004,E005,E059,E081,E082,E090,E092	7
chr16	9697285	9697439	E086,E116,E122	3
chr16	9697898	9697938	E086	1
chr16	9698069	9698155	E046,E051	2
chr16	9698943	9698993	E021	1
chr16	9699569	9699619	E022	1
chr16	9699895	9699939	E086	1
chr16	9701156	9701215	E022,E086	2
chr16	9701242	9701296	E098	1
chr16	9701517	9701654	E080,E081,E100,E125,E128	5
chr16	9701832	9701993	E080,E082,E089,E097,E122	5
chr16	9702025	9702105	E059	1
chr16	9702187	9702296	E119	1
chr16	9702412	9702490	E118	1
chr16	9703490	9703594	E003	1
chr16	9703841	9703891	E032	1
chr16	9704119	9704169	E051	1
chr16	9704477	9704982	E003,E004,E005,E008,E021,E022,E059,E080,E082,E086,E091,E114,E124	13
chr16	9705119	9705183	E086,E091	2
chr16	9705392	9705485	E118	1
chr16	9705731	9705937	E004,E086	2
chr16	9706135	9706563	E003,E004,E021,E022,E080,E122,E125,E128	8
chr16	9706646	9706738	E022	1
chr16	9707240	9707290	E021	1
chr16	9707849	9707899	E088	1
```
