## Supplementary material for "High-throughput functional analysis of IncRNA core promoters elucidatesrules governing tissue-specificity": All-DNase.merged.macs2.narrowPeak.named_with_count.bed (part 59 of 160)

```
chr16	9708143	9708202	E080	1
chr16	9708271	9708448	E021,E118	2
chr16	9712742	9712792	E091	1
chr16	9713283	9713333	E093	1
chr16	9713683	9713738	E021,E086	2
chr16	9715720	9715770	E007	1
chr16	9716252	9716601	E081,E082	2
chr16	9718789	9718851	E086	1
chr16	9719113	9719326	E086	1
chr16	9719402	9719551	E086	1
chr16	9719853	9719903	E091	1
chr16	9720718	9720792	E022	1
chr16	9720974	9721059	E021	1
chr16	9721860	9721910	E021	1
chr16	9723893	9723952	E098	1
chr16	9724060	9724456	E082,E098	2
chr16	9725095	9725145	E022	1
chr16	9725248	9725298	E022	1
chr16	9728034	9728120	E116	1
chr16	9729119	9729254	E081,E089,E090,E098	4
chr16	9729580	9729634	E127	1
chr16	9729944	9730024	E119	1
chr16	9730030	9730080	E022	1
chr16	9730083	9730141	E086,E091	2
chr16	9730965	9731019	E127	1
chr16	9732557	9732611	E127	1
chr16	9733826	9733890	E124	1
chr16	9735914	9735968	E127	1
chr16	9737746	9737833	E098	1
chr16	9738294	9738382	E080,E084	2
chr16	9738746	9738796	E022	1
chr16	9738883	9738933	E082	1
chr16	9739037	9739116	E022	1
chr16	9739886	9740046	E003,E004,E021,E022	4
chr16	9740579	9740640	E120,E125	2
chr16	9741266	9741320	E127	1
chr16	9741480	9741555	E021	1
chr16	9741579	9741629	E022	1
chr16	9741778	9742275	E003,E004,E007,E008,E021,E022,E028,E050,E055,E056,E057,E059,E080,E081,E082,E083,E084,E085,E086,E088,E089,E090,E091,E092,E094,E097,E098,E100,E109,E114,E116,E117,E118,E119,E121,E122,E125,E126,E127,E128	40
chr16	9742301	9742414	E007,E008,E022,E059	4
chr16	9742887	9742951	E124	1
chr16	9743129	9743199	E118	1
chr16	9743757	9743867	E004,E007	2
chr16	9744190	9744415	E003,E085,E086,E088,E098,E109,E116	7
chr16	9744462	9744556	E109	1
chr16	9744608	9744658	E022	1
chr16	9744964	9745044	E028	1
chr16	9745340	9745546	E022,E080	2
chr16	9745690	9745774	E098,E127	2
chr16	9746037	9746122	E022	1
chr16	9746136	9746202	E114	1
chr16	9746593	9746652	E084	1
chr16	9746692	9746790	E021,E084,E092	3
chr16	9746856	9746925	E085	1
chr16	9748048	9748098	E051	1
chr16	9748689	9748755	E022	1
chr16	9748803	9748860	E032	1
chr16	9748922	9748992	E022	1
chr16	9749076	9749126	E021	1
chr16	9749551	9749671	E007,E128	2
chr16	9751491	9751888	E003,E004,E021,E022,E081,E082,E086	7
chr16	9752011	9752074	E081	1
chr16	9752096	9752442	E004,E021,E059,E081,E082,E084,E092	7
chr16	9752663	9752717	E081	1
chr16	9752834	9752904	E032	1
chr16	9752938	9753035	E003	1
chr16	9753048	9753110	E021	1
chr16	9753353	9753403	E022	1
chr16	9753561	9753611	E093	1
chr16	9754239	9754289	E021	1
chr16	9754424	9754525	E021,E022	2
chr16	9754763	9755336	E021,E022,E088,E092	4
chr16	9755390	9755440	E084	1
chr16	9755534	9755843	E022,E080,E082,E083,E092	5
chr16	9757451	9757491	E086	1
chr16	9757660	9757982	E003,E021,E022,E033,E124	5
chr16	9758378	9758464	E021	1
chr16	9758655	9758740	E003,E086	2
chr16	9758792	9758960	E003,E021	2
chr16	9759174	9759252	E022	1
chr16	9759570	9760001	E003,E028,E057,E084,E085,E092,E094,E098,E109,E127	10
chr16	9760056	9760113	E092	1
chr16	9760204	9760492	E046,E092,E094,E109	4
chr16	9760569	9760626	E109	1
chr16	9760657	9760706	E080	1
chr16	9760865	9760974	E021,E081,E090,E097	4
chr16	9761102	9761219	E021,E082,E097	3
chr16	9761829	9761904	E109	1
chr16	9761932	9761996	E124	1
chr16	9762704	9762952	E003,E021,E126	3
chr16	9763081	9763515	E003,E004,E005,E007,E021,E082,E086,E091,E109	9
chr16	9763536	9763619	E124	1
chr16	9763757	9764412	E003,E004,E007,E008,E021,E022,E059,E081,E082,E091	10
chr16	9764546	9764768	E003,E004,E008,E021,E022	5
chr16	9765854	9765926	E021	1
chr16	9768145	9768284	E003,E021,E022	3
chr16	9768373	9768423	E022	1
chr16	9768721	9768780	E022	1
chr16	9768992	9769060	E003,E021,E022	3
chr16	9769191	9769241	E021	1
chr16	9769374	9769424	E021	1
chr16	9769484	9769572	E021,E022	2
chr16	9770322	9770402	E008	1
chr16	9770488	9770538	E021	1
chr16	9770579	9770681	E008,E021,E022	3
chr16	9770797	9770908	E008,E021,E022	3
chr16	9770971	9771063	E008,E021,E022	3
chr16	9771124	9771527	E003,E004,E008,E021,E022	5
chr16	9771586	9771664	E085	1
chr16	9772088	9772164	E021	1
chr16	9772231	9772281	E021	1
chr16	9772515	9772565	E021	1
chr16	9772672	9772845	E021,E022,E090	3
chr16	9772938	9772988	E022	1
chr16	9773082	9774685	E003,E008,E021,E022,E059,E081,E082,E086,E088,E089,E090,E092,E097,E109	14
chr16	9774760	9775064	E003,E007,E008,E021,E022,E033	6
chr16	9775083	9775133	E022	1
chr16	9775366	9775945	E003,E007,E008,E021,E022,E081,E082,E124	8
chr16	9775952	9776059	E021	1
chr16	9776167	9777194	E003,E004,E005,E007,E008,E021,E022,E089,E127	9
chr16	9777896	9777968	E022	1
chr16	9778028	9778135	E091	1
chr16	9781654	9781711	E086	1
chr16	9781737	9782077	E086,E098,E124	3
chr16	9782206	9782260	E033,E086	2
chr16	9782732	9782782	E021	1
chr16	9783637	9783734	E081	1
chr16	9784193	9784302	E081,E082	2
chr16	9784643	9784723	E119	1
chr16	9786410	9786480	E118	1
chr16	9788335	9788389	E127	1
chr16	9788686	9788903	E116	1
chr16	9788945	9788995	E082	1
chr16	9789061	9789315	E003,E004,E008,E021,E022,E114	6
chr16	9791322	9791372	E093	1
chr16	9791840	9791968	E127	1
chr16	9792224	9792297	E003	1
chr16	9792619	9792673	E127	1
chr16	9792903	9792983	E008	1
chr16	9793322	9793372	E007	1
chr16	9794253	9794333	E022	1
chr16	9794833	9794936	E022	1
chr16	9794991	9795119	E003,E021,E118	3
chr16	9795253	9795293	E086	1
chr16	9795568	9795618	E021	1
chr16	9795939	9795989	E021	1
chr16	9796366	9796716	E007,E021,E081	3
chr16	9796844	9796913	E007	1
chr16	9796978	9797162	E007,E021	2
chr16	9797624	9797970	E004,E005,E007,E021,E022,E084,E125,E128	8
chr16	9798176	9798332	E005,E021,E082	3
chr16	9798799	9798991	E003,E021,E022	3
chr16	9800040	9800426	E005,E028,E097,E123,E125,E128	6
chr16	9800491	9800610	E128	1
chr16	9801287	9801367	E116	1
chr16	9803002	9803073	E017,E118	2
chr16	9803210	9803270	E029	1
chr16	9803504	9803574	E118	1
chr16	9803872	9803925	E021	1
chr16	9805021	9805081	E125	1
chr16	9805392	9805443	E093	1
chr16	9806234	9806284	E021	1
chr16	9806314	9806433	E007,E022,E098	3
chr16	9806663	9806734	E091	1
chr16	9806753	9806884	E003,E004,E021,E082	4
chr16	9806919	9807051	E008,E119	2
chr16	9807157	9807389	E003,E004,E021,E022,E081,E083,E086	7
chr16	9807442	9807512	E118	1
chr16	9807530	9807570	E086	1
chr16	9808411	9808461	E022	1
chr16	9809823	9809893	E118	1
chr16	9810980	9811049	E021,E124	2
chr16	9812261	9812311	E046	1
chr16	9813058	9813132	E118	1
chr16	9813387	9813457	E118	1
chr16	9813626	9813676	E091	1
chr16	9813720	9813760	E086	1
chr16	9814654	9814704	E021	1
chr16	9814963	9815039	E081	1
chr16	9815134	9815228	E081,E082	2
chr16	9815906	9815996	E098	1
chr16	9816032	9816105	E100	1
chr16	9816700	9816750	E021,E022	2
chr16	9816934	9816984	E007	1
chr16	9817700	9817750	E085	1
chr16	9819132	9819192	E003	1
chr16	9819568	9819725	E021	1
chr16	9820187	9820237	E022	1
chr16	9820432	9820486	E033	1
chr16	9820599	9820673	E126	1
chr16	9821390	9821440	E086,E090	2
chr16	9821733	9821783	E021	1
chr16	9821859	9821914	E022	1
chr16	9821992	9822063	E080,E098	2
chr16	9822381	9822502	E080	1
chr16	9826091	9826145	E127	1
chr16	9826754	9827060	E082,E086,E116	3
chr16	9827094	9827134	E086	1
chr16	9827153	9827271	E080,E086	2
chr16	9827467	9827546	E086	1
chr16	9827718	9827768	E114	1
chr16	9828325	9828378	E007	1
chr16	9828498	9828749	E007,E097,E116	3
chr16	9828860	9828910	E022	1
chr16	9829646	9829708	E081	1
chr16	9830138	9830188	E021	1
chr16	9830239	9830353	E004	1
chr16	9830588	9830750	E004,E089,E126	3
chr16	9830816	9830866	E022	1
chr16	9831346	9831406	E022	1
chr16	9831758	9831815	E127	1
chr16	9831848	9831902	E098	1
chr16	9831933	9831983	E022	1
chr16	9832026	9832080	E127	1
chr16	9832267	9832317	E017	1
chr16	9832744	9832979	E004	1
chr16	9833215	9833533	E004,E022	2
chr16	9833652	9833745	E127	1
chr16	9834645	9834695	E007	1
chr16	9835652	9835707	E082	1
chr16	9835729	9835955	E017,E021,E081,E082	4
chr16	9837583	9837639	E021	1
chr16	9838832	9838886	E120	1
chr16	9838940	9839309	E022,E081	2
chr16	9839454	9839504	E007	1
chr16	9840251	9840297	E097	1
chr16	9840448	9840592	E097	1
chr16	9841056	9841100	E080	1
chr16	9842033	9842130	E021,E118	2
chr16	9842551	9842601	E007	1
chr16	9842735	9842815	E059	1
chr16	9842951	9843031	E116	1
chr16	9843453	9843561	E118,E119	2
chr16	9845258	9845318	E005	1
chr16	9845689	9845739	E007	1
chr16	9845986	9846046	E125	1
chr16	9846110	9846220	E022,E097	2
chr16	9846494	9846544	E093	1
chr16	9846578	9846632	E128	1
chr16	9846739	9846793	E081	1
chr16	9846978	9847058	E003,E007	2
chr16	9847672	9847712	E086	1
chr16	9847789	9847909	E007,E126,E127	3
chr16	9848876	9849309	E003,E004,E007,E008,E022,E083,E086,E092,E098,E118,E125,E126,E127	13
chr16	9849393	9849547	E021	1
chr16	9851016	9851149	E007,E021,E086	3
chr16	9851520	9851598	E007	1
chr16	9852423	9852502	E082	1
chr16	9852698	9852748	E082	1
chr16	9852887	9852979	E022,E081,E086	3
chr16	9853200	9853575	E081,E082	2
chr16	9853698	9853748	E082	1
chr16	9855751	9856133	E081,E082,E116	3
chr16	9856184	9856238	E081	1
chr16	9856254	9856419	E022,E093	2
chr16	9857120	9857207	E021,E100	2
chr16	9857322	9857390	E086,E091	2
chr16	9857401	9857646	E003,E004,E008,E021,E022	5
chr16	9857651	9857789	E008,E021,E118	3
chr16	9858524	9858618	E017	1
chr16	9859202	9859252	E022	1
chr16	9859460	9859591	E022	1
chr16	9859940	9859990	E021	1
chr16	9860319	9860385	E003,E022	2
chr16	9860530	9860595	E082	1
chr16	9860789	9861176	E081,E082	2
chr16	9862539	9862644	E080,E118	2
chr16	9862719	9862794	E003	1
chr16	9862851	9862947	E008,E114	2
chr16	9863576	9863629	E022	1
chr16	9864905	9864999	E021	1
chr16	9865420	9865567	E022,E116	2
chr16	9865709	9865882	E022,E081,E082,E098	4
chr16	9866131	9866201	E003	1
chr16	9866202	9866286	E017	1
chr16	9866492	9866645	E086,E114,E116,E126	4
chr16	9866812	9866908	E126	1
chr16	9866939	9867133	E086	1
chr16	9867329	9867517	E007,E116	2
chr16	9868763	9868826	E007	1
chr16	9868949	9869003	E127	1
chr16	9869490	9869554	E124	1
chr16	9869591	9869701	E057	1
chr16	9869870	9869930	E005	1
chr16	9869957	9870017	E125	1
chr16	9870225	9870345	E021,E118	2
chr16	9871684	9871734	E022	1
chr16	9872170	9872210	E086	1
chr16	9872317	9872367	E051	1
chr16	9872406	9872476	E118	1
chr16	9872492	9872558	E127	1
chr16	9872673	9872762	E021,E032	2
chr16	9872856	9873081	E003,E004,E008,E021,E022,E050	6
chr16	9873184	9873244	E006	1
chr16	9873799	9873913	E032,E125	2
chr16	9873947	9874014	E021,E022	2
chr16	9874625	9874665	E086	1
chr16	9874746	9875042	E086,E088,E093,E097,E126	5
chr16	9876327	9876388	E086	1
chr16	9876494	9876607	E080	1
chr16	9877082	9877186	E003	1
chr16	9880278	9880328	E021	1
chr16	9881283	9881521	E003,E021,E082	3
chr16	9881607	9881924	E004,E005,E007,E008,E022,E080,E098,E114,E116,E117,E123,E125,E126,E128	14
chr16	9883559	9883706	E126	1
chr16	9883787	9883867	E116	1
chr16	9884218	9884301	E116	1
chr16	9884713	9884782	E098	1
chr16	9885527	9885774	E007,E021,E081,E082,E086	5
chr16	9886354	9886404	E022	1
chr16	9887413	9887632	E033,E055,E122,E125,E128	5
chr16	9888198	9888324	E081,E098	2
chr16	9888433	9888536	E093	1
chr16	9890141	9890185	E097	1
chr16	9890310	9890378	E128	1
chr16	9890414	9890468	E100	1
chr16	9890763	9890813	E082	1
chr16	9891088	9891676	E003,E007,E028,E055,E056,E057,E080,E086,E089,E094,E100,E114,E116,E117,E120,E121,E122,E125,E126,E127,E128	21
chr16	9891733	9891840	E029	1
chr16	9892291	9892371	E116	1
chr16	9892420	9892616	E006,E124,E128	3
chr16	9892624	9892691	E100	1
chr16	9893099	9893537	E021,E022,E081,E082,E128	5
chr16	9894087	9894466	E055,E056,E090,E126	4
chr16	9894811	9894870	E007	1
chr16	9895115	9895170	E081	1
chr16	9895515	9895901	E021,E116	2
chr16	9897602	9897652	E093	1
chr16	9898075	9898150	E022	1
chr16	9898406	9898456	E022	1
chr16	9898755	9898825	E118	1
chr16	9899032	9899439	E033,E051,E081,E082,E127	5
chr16	9901077	9901172	E022,E050,E097,E118	4
chr16	9901696	9901899	E081	1
chr16	9902710	9902974	E081	1
chr16	9903333	9903398	E081	1
chr16	9903961	9904025	E124	1
chr16	9904775	9904829	E100	1
chr16	9904839	9905046	E051,E116,E119	3
chr16	9905197	9905250	E021	1
chr16	9905661	9905808	E007,E125,E128	3
chr16	9906082	9906145	E021	1
chr16	9906661	9906711	E021	1
chr16	9906727	9906788	E007,E046,E092	3
chr16	9906832	9906900	E033	1
chr16	9907743	9907793	E022	1
chr16	9908915	9908985	E003	1
chr16	9909012	9909066	E097	1
chr16	9909272	9909467	E008,E022	2
chr16	9909717	9909844	E008,E082	2
chr16	9909856	9910205	E003,E007,E008,E081,E116	5
chr16	9910235	9910499	E008,E021	2
chr16	9910541	9910852	E003,E008,E021,E022	4
chr16	9910874	9910954	E008	1
chr16	9911207	9911302	E021,E022	2
chr16	9911514	9911806	E008,E021,E081,E082,E089,E090,E116,E121,E126	9
chr16	9913181	9913253	E021	1
chr16	9913583	9913751	E003,E008	2
chr16	9913813	9913993	E007,E008,E021,E082	4
chr16	9914055	9914121	E086,E097	2
chr16	9914157	9915332	E003,E004,E005,E007,E008,E021,E022,E080,E081,E082,E086,E088,E089,E090,E092,E093	16
chr16	9915356	9915667	E003,E007,E008,E021	4
chr16	9915761	9916297	E003,E008,E021,E022,E100	5
chr16	9916485	9916553	E006,E007	2
chr16	9916827	9916897	E118	1
chr16	9917117	9917186	E022	1
chr16	9917435	9917755	E007,E017,E098,E114,E125,E128	6
chr16	9918253	9918330	E081	1
chr16	9918426	9918529	E021,E086	2
chr16	9918542	9918592	E092	1
chr16	9918656	9918759	E086,E124	2
chr16	9918844	9919021	E004,E021,E086	3
chr16	9919725	9919775	E021	1
chr16	9920587	9920704	E022,E116	2
chr16	9920874	9920969	E003,E081,E116	3
chr16	9921036	9921113	E003	1
chr16	9921151	9921540	E003,E004,E008,E021,E022,E114	6
chr16	9921623	9921703	E119	1
chr16	9922075	9922129	E127	1
chr16	9922441	9922496	E081	1
chr16	9922758	9922818	E005	1
chr16	9923535	9923636	E081,E082	2
chr16	9923687	9924293	E081,E082,E089,E090,E126	5
chr16	9924486	9924564	E080,E082,E089	3
chr16	9924569	9924822	E082,E089,E090,E093	4
chr16	9924832	9924886	E126	1
chr16	9924931	9924981	E090	1
chr16	9925016	9925099	E116	1
chr16	9925638	9925708	E118	1
chr16	9926395	9926528	E081,E082	2
chr16	9926553	9926603	E082	1
chr16	9926642	9926692	E082	1
chr16	9927777	9927827	E022	1
chr16	9928015	9928171	E004,E022	2
chr16	9929572	9929626	E127	1
chr16	9930008	9930550	E003,E004,E005,E007,E008,E017,E021,E022,E055,E056,E057,E059,E080,E081,E082,E083,E084,E085,E086,E088,E089,E090,E092,E093,E097,E109,E114,E116,E117,E119,E121,E122,E125,E126,E127	35
chr16	9930887	9930992	E008	1
chr16	9931031	9931085	E081	1
chr16	9931206	9931394	E022,E081,E082	3
chr16	9931409	9931716	E005,E055,E056,E097,E122,E125,E126,E127,E128	9
chr16	9931725	9931805	E116	1
chr16	9934032	9934112	E116	1
chr16	9934537	9935797	E003,E004,E005,E007,E008,E021,E022,E056,E098,E114,E116,E125,E128	13
chr16	9937212	9937266	E055	1
chr16	9937340	9937879	E005,E022,E055,E056,E057,E059,E116,E125,E126,E127,E128	11
chr16	9937944	9938766	E007,E022,E055,E056,E081,E082,E091,E098,E100,E120,E122,E124,E125,E126,E128	15
chr16	9938783	9938833	E082	1
chr16	9938956	9939059	E055,E056	2
chr16	9939101	9939279	E032,E055,E056,E126	4
chr16	9939290	9939340	E022	1
chr16	9939352	9939472	E059	1
chr16	9939488	9939538	E021	1
chr16	9939565	9941343	E005,E017,E021,E028,E046,E055,E056,E057,E059,E080,E092,E094,E097,E100,E109,E114,E116,E119,E120,E121,E122,E125,E126,E127,E128	25
chr16	9942297	9942375	E082	1
chr16	9943307	9943377	E127	1
chr16	9943569	9943914	E022,E081,E082,E118	4
chr16	9944000	9944178	E003,E022,E127	3
chr16	9944297	9944347	E007	1
chr16	9944612	9944691	E082	1
chr16	9944726	9944852	E082,E086,E118	3
chr16	9945007	9945057	E082	1
chr16	9945081	9945286	E008,E081,E082	3
chr16	9945396	9945436	E086	1
chr16	9946278	9946452	E124,E126	2
chr16	9946605	9946738	E119	1
chr16	9946814	9946876	E126	1
chr16	9946957	9947007	E017	1
chr16	9947875	9948198	E055,E056,E100,E126,E128	5
chr16	9948283	9949055	E055,E056,E057,E081,E082,E086,E088,E089,E090,E093,E100,E117,E119,E120,E121,E122,E125,E126,E128	19
chr16	9949641	9949701	E005	1
chr16	9949904	9950166	E055,E056,E057,E100,E126,E127	6
chr16	9950897	9950951	E127	1
chr16	9951924	9952034	E003,E021,E022,E116	4
chr16	9952729	9952803	E118	1
chr16	9953214	9953254	E034	1
chr16	9953364	9953418	E056	1
chr16	9953454	9953582	E055,E056,E126	3
chr16	9953626	9954084	E005,E017,E021,E055,E056,E086,E090,E126	8
chr16	9954698	9955174	E022,E055,E056,E057,E086,E098,E116,E126	8
chr16	9956039	9956172	E081,E082	2
chr16	9956366	9956416	E082	1
chr16	9956892	9956981	E022	1
chr16	9957480	9957534	E127	1
chr16	9958636	9958676	E086	1
chr16	9958858	9958908	E082	1
chr16	9959506	9959568	E007	1
chr16	9959764	9959828	E081	1
chr16	9960310	9960556	E051,E055,E056,E057,E119,E125,E126,E127	8
chr16	9961771	9961821	E021	1
chr16	9961891	9962185	E007,E055,E057,E126	4
chr16	9962538	9963064	E028,E057,E119,E127	4
chr16	9963577	9963627	E090	1
chr16	9963660	9964403	E021,E051,E057,E081,E082,E088,E089,E090,E097,E098	10
chr16	9964892	9965217	E028,E057,E091,E097,E119,E127	6
chr16	9966394	9966454	E005	1
chr16	9966666	9966706	E086	1
chr16	9967004	9967069	E007	1
chr16	9967544	9967594	E022	1
chr16	9967738	9967876	E008,E021	2
chr16	9967930	9968408	E003,E008,E021,E022,E081,E082	6
chr16	9968550	9968645	E007,E021	2
chr16	9968691	9968741	E022	1
chr16	9969034	9969084	E021	1
chr16	9969212	9969352	E126,E128	2
chr16	9969784	9969864	E057	1
chr16	9969872	9969922	E093	1
chr16	9969988	9970143	E005,E022,E057,E119,E127,E128	6
chr16	9971485	9971545	E126	1
chr16	9971583	9971773	E022	1
chr16	9971970	9972106	E021,E125	2
chr16	9974004	9974054	E022	1
chr16	9974468	9974518	E051	1
chr16	9974711	9974815	E021	1
chr16	9975066	9975155	E119	1
chr16	9975487	9975583	E003	1
chr16	9977531	9977636	E021	1
chr16	9978930	9979092	E082,E114,E118	3
chr16	9979154	9979804	E005,E007,E008,E021,E056,E080,E081,E082,E086,E088,E097,E125	12
chr16	9979815	9980086	E057	1
chr16	9981177	9981231	E098	1
chr16	9981651	9981691	E086	1
chr16	9984659	9984825	E021,E022,E127	3
chr16	9985598	9985719	E005	1
chr16	9987687	9987741	E098	1
chr16	9988412	9988452	E086	1
chr16	9988470	9988520	E082	1
chr16	9989223	9989273	E022	1
chr16	9989370	9989455	E021,E081,E086	3
chr16	9990511	9990561	E082	1
chr16	9990919	9991050	E081,E082	2
chr16	9991648	9991878	E116	1
chr16	9992010	9992305	E007,E081,E082,E116	4
chr16	9992409	9992602	E116	1
chr16	9992674	9992944	E046,E116	2
chr16	9994123	9994173	E017	1
chr16	9994380	9994450	E118	1
chr16	9994565	9994765	E006,E086,E127	3
chr16	9995053	9995103	E022	1
chr16	9995715	9995768	E097	1
chr16	9997046	9997218	E055,E086,E126	3
chr16	9997972	9998029	E086	1
chr16	9998504	9998601	E116	1
chr16	10000147	10000440	E005,E116,E119	3
chr16	10000513	10000593	E119	1
chr16	10000792	10000874	E032	1
chr16	10001268	10001338	E118	1
chr16	10001606	10001944	E005,E082,E086,E093	4
chr16	10001984	10002081	E116	1
chr16	10002294	10002374	E057	1
chr16	10002521	10003675	E021,E022,E081,E082,E083,E086,E091,E097,E098,E116,E125,E126,E128	13
chr16	10003678	10003758	E082,E116	2
chr16	10003965	10004103	E116	1
chr16	10005094	10005144	E021	1
chr16	10005913	10006012	E116	1
chr16	10006915	10007143	E097	1
chr16	10007420	10008756	E007,E021,E022,E081,E082,E089,E090,E093,E097,E098,E116,E119,E125,E128	14
chr16	10009196	10009265	E006,E086,E128	3
chr16	10009274	10009338	E124	1
chr16	10009909	10009953	E097	1
chr16	10009980	10010072	E118	1
chr16	10011181	10011281	E116	1
chr16	10011618	10011875	E082,E086	2
chr16	10013705	10013755	E022	1
chr16	10015183	10015294	E003,E082	2
chr16	10016091	10016599	E086,E089,E097,E116,E117,E126	6
chr16	10017504	10017554	E007	1
chr16	10019326	10019386	E003	1
chr16	10019777	10019908	E116	1
chr16	10020283	10020343	E021	1
chr16	10021078	10021264	E006,E022,E093,E116	4
chr16	10021952	10021992	E086	1
chr16	10022122	10022176	E094	1
chr16	10022609	10022669	E005	1
chr16	10022795	10022845	E114	1
chr16	10023081	10024114	E005,E022,E050,E081,E082,E089,E093,E114,E116,E119	10
chr16	10024156	10024222	E091	1
chr16	10024773	10024851	E082	1
chr16	10025334	10025437	E118,E128	2
chr16	10026588	10026733	E109	1
chr16	10026901	10027074	E097	1
chr16	10027502	10027546	E097	1
chr16	10027766	10027883	E081,E082	2
chr16	10028574	10029208	E081,E082,E086,E088,E091,E092,E097,E098,E100,E118,E125,E128	12
chr16	10030332	10030540	E081,E116	2
chr16	10030638	10030852	E081,E116	2
chr16	10032203	10032317	E005	1
chr16	10032467	10032525	E093	1
chr16	10033173	10033277	E033,E082	2
chr16	10033483	10033712	E021,E081,E127	3
chr16	10034112	10034218	E082,E097	2
chr16	10034591	10034662	E017,E098	2
chr16	10035191	10035332	E082	1
chr16	10037123	10037173	E022	1
chr16	10037256	10037306	E022	1
chr16	10037390	10037444	E128	1
chr16	10037767	10037827	E125	1
chr16	10038260	10038317	E051	1
chr16	10038765	10038843	E094	1
chr16	10039112	10039207	E021	1
chr16	10039330	10039410	E116	1
chr16	10039455	10039495	E086	1
chr16	10039551	10039601	E021	1
chr16	10039916	10040720	E003,E004,E007,E008,E021,E022,E081,E082,E086,E089,E090,E116	12
chr16	10040835	10040882	E097	1
chr16	10041140	10041232	E007	1
chr16	10041234	10041284	E090	1
chr16	10041792	10041842	E007	1
chr16	10041917	10041967	E090	1
chr16	10042021	10042074	E022	1
chr16	10042319	10042488	E116,E127	2
chr16	10042878	10042950	E082	1
chr16	10043025	10043083	E098	1
chr16	10044020	10044074	E128	1
chr16	10044199	10044256	E081	1
chr16	10044453	10044533	E093	1
chr16	10044594	10044712	E005,E091,E098	3
chr16	10046190	10046240	E021	1
chr16	10046337	10046387	E022	1
chr16	10047335	10047468	E021,E022,E124	3
chr16	10047533	10047699	E021,E022,E089,E125	4
chr16	10047854	10048365	E081,E082,E083,E086,E088,E089,E090,E097,E100,E116,E126	11
chr16	10048402	10048446	E097	1
chr16	10048505	10048755	E081	1
chr16	10048760	10048924	E116	1
chr16	10048993	10049165	E004,E021,E022,E033,E094	5
chr16	10049579	10049876	E116	1
chr16	10049893	10049947	E120	1
chr16	10050035	10050075	E086	1
chr16	10050157	10050210	E007	1
chr16	10050216	10050379	E116	1
chr16	10050699	10050798	E003	1
chr16	10050847	10051167	E003,E004,E021,E081,E116	5
chr16	10051196	10051594	E116	1
chr16	10051854	10051950	E109	1
chr16	10052019	10052094	E118	1
chr16	10052153	10052371	E091,E116	2
chr16	10052428	10052494	E003,E082	2
chr16	10053894	10053989	E116	1
chr16	10055115	10055198	E114	1
chr16	10057717	10057845	E086,E116	2
chr16	10057975	10058019	E080	1
chr16	10058382	10058432	E021	1
chr16	10058454	10058504	E022	1
chr16	10058638	10058688	E046	1
chr16	10059001	10059199	E021,E022,E081,E082,E086,E116,E125,E126,E128	9
chr16	10059206	10059291	E086	1
chr16	10060114	10060154	E086	1
chr16	10060607	10061026	E004,E006,E028,E056,E116,E118,E119,E125,E126,E127,E128	11
chr16	10061066	10061242	E017,E116	2
chr16	10061500	10061550	E022	1
chr16	10062912	10063130	E007,E021,E022,E116	4
chr16	10063407	10063661	E003,E086,E116,E127	4
chr16	10063691	10064238	E081,E086,E088	3
chr16	10064833	10064883	E082	1
chr16	10065111	10065330	E116	1
chr16	10065733	10065783	E021	1
chr16	10065784	10066157	E003,E008,E021,E022,E118	5
chr16	10066235	10066359	E003,E021,E022	3
chr16	10066465	10066515	E021	1
chr16	10066853	10066941	E008	1
chr16	10067975	10068046	E005	1
chr16	10068389	10068461	E021,E022	2
chr16	10069232	10069312	E116	1
chr16	10069380	10069420	E086	1
chr16	10070669	10070734	E086	1
chr16	10070744	10070808	E082	1
chr16	10071132	10071208	E086	1
chr16	10071238	10071572	E082,E086,E088,E116	4
chr16	10071595	10071645	E022	1
chr16	10072107	10072416	E021,E116	2
chr16	10072672	10072722	E082	1
chr16	10073077	10073171	E022	1
chr16	10074929	10075153	E003,E021,E022,E116	4
chr16	10076362	10076412	E082	1
chr16	10076604	10076654	E021	1
chr16	10077094	10077239	E116	1
chr16	10078855	10078919	E124	1
chr16	10079752	10079802	E021	1
chr16	10080020	10080138	E022,E116	2
chr16	10080778	10080885	E116	1
chr16	10080996	10081046	E022	1
chr16	10083543	10083623	E116	1
chr16	10084390	10084430	E086	1
chr16	10085094	10085144	E021	1
chr16	10085928	10086008	E119	1
chr16	10086183	10086240	E007,E033	2
chr16	10086486	10086536	E082	1
chr16	10087328	10087368	E086	1
chr16	10087668	10087737	E007	1
chr16	10088534	10088721	E003,E082,E109,E125	4
chr16	10090054	10090429	E003,E007,E086,E125,E128	5
chr16	10092734	10092794	E003	1
chr16	10093142	10093196	E098	1
chr16	10093906	10094009	E118	1
chr16	10096687	10096788	E082	1
chr16	10096819	10097087	E081,E082	2
chr16	10097115	10097169	E082	1
chr16	10097190	10097244	E081	1
chr16	10097357	10097764	E081,E082,E083,E086,E093,E124,E125,E126,E128	9
chr16	10099838	10099878	E086	1
chr16	10101717	10101822	E051	1
chr16	10102016	10102066	E007	1
chr16	10102093	10102272	E004,E007,E021,E092	4
chr16	10102352	10102420	E004	1
chr16	10102622	10102734	E119	1
chr16	10103288	10103387	E022,E088	2
chr16	10103429	10104021	E004,E005,E059,E080,E081,E084,E086,E088,E116,E118	10
chr16	10105327	10105464	E080,E097	2
chr16	10105789	10106094	E097	1
chr16	10106395	10106445	E021	1
chr16	10106773	10106875	E003	1
chr16	10107274	10107507	E003,E007,E008,E021,E022,E086	6
chr16	10107757	10107849	E092,E097	2
chr16	10107873	10107923	E021	1
chr16	10107980	10108030	E051	1
chr16	10108393	10108459	E100	1
chr16	10108462	10108560	E007	1
chr16	10108603	10108706	E080	1
chr16	10109260	10109334	E097	1
chr16	10109427	10109619	E021,E081	2
chr16	10110148	10110238	E022	1
chr16	10110303	10110353	E021	1
chr16	10110732	10110970	E021,E080,E082,E086	4
chr16	10110971	10111032	E021	1
chr16	10111288	10111338	E051	1
chr16	10111450	10111500	E022	1
chr16	10112303	10112363	E003,E091	2
chr16	10112528	10112625	E118	1
chr16	10112836	10112880	E097	1
chr16	10113624	10113694	E118	1
chr16	10114764	10115053	E032,E081,E082	3
chr16	10115145	10115199	E081	1
chr16	10116055	10116172	E116	1
chr16	10116653	10116835	E125,E128	2
chr16	10116964	10117044	E081	1
chr16	10117404	10117510	E127	1
chr16	10117879	10117949	E128	1
chr16	10117953	10118063	E021,E046	2
chr16	10118481	10118541	E003	1
chr16	10118683	10118733	E022	1
chr16	10119695	10119797	E093	1
chr16	10119834	10119884	E022	1
chr16	10119997	10120037	E086	1
chr16	10120453	10120582	E022	1
chr16	10120594	10120790	E116	1
chr16	10120997	10121088	E086	1
chr16	10121284	10121334	E114	1
chr16	10121526	10121813	E021,E022,E093,E116	4
chr16	10121817	10122251	E003,E004,E005,E021,E051,E059,E124,E126,E128	9
chr16	10122257	10122364	E021,E022,E059,E128	4
chr16	10122375	10122462	E005	1
chr16	10122479	10122536	E022	1
chr16	10123976	10124016	E086	1
chr16	10124233	10124316	E028	1
chr16	10124573	10124672	E116	1
chr16	10124697	10124825	E081	1
chr16	10124867	10124965	E021,E082	2
chr16	10125113	10125173	E125	1
chr16	10125223	10125278	E081	1
chr16	10125392	10125593	E003,E004,E007,E021,E022,E082,E094,E109	8
chr16	10125668	10125738	E118	1
chr16	10127271	10127321	E007	1
chr16	10127503	10127741	E021,E081,E086,E125	4
chr16	10127905	10127955	E082	1
chr16	10128005	10128096	E086,E118	2
chr16	10128449	10128536	E088,E092	2
chr16	10128560	10128706	E116,E124	2
chr16	10128928	10129042	E116	1
chr16	10129269	10129321	E086	1
chr16	10129437	10129503	E007	1
chr16	10130186	10130266	E082,E097	2
chr16	10130365	10130425	E006	1
chr16	10130854	10130991	E086	1
chr16	10131042	10131213	E086	1
chr16	10131243	10131358	E086,E118	2
chr16	10131509	10131552	E086	1
chr16	10131674	10131969	E004,E005,E006,E007,E081,E086,E092,E114,E125,E126,E128	11
chr16	10132356	10132409	E007	1
chr16	10132509	10132660	E003,E007,E008,E021,E022,E055,E086,E116	8
chr16	10132738	10134245	E003,E004,E005,E006,E007,E008,E017,E021,E022,E046,E050,E051,E055,E056,E059,E080,E081,E082,E083,E086,E088,E089,E090,E091,E092,E093,E097,E098,E100,E114,E116,E118,E125,E126,E128	35
chr16	10134296	10134969	E003,E004,E005,E007,E008,E021,E022,E081,E086,E093,E109	11
chr16	10135294	10135369	E021,E128	2
chr16	10139110	10139165	E086	1
chr16	10139465	10139515	E088	1
chr16	10139551	10139609	E126	1
chr16	10139818	10139868	E007	1
chr16	10141260	10141340	E119	1
chr16	10141482	10141564	E125	1
chr16	10141664	10141724	E125	1
chr16	10141900	10142480	E021,E046,E081,E082,E094	5
chr16	10142671	10143062	E022,E081,E082,E098	4
chr16	10144542	10144672	E125,E128	2
chr16	10145803	10145866	E086	1
chr16	10146114	10146194	E119	1
chr16	10146285	10146335	E022	1
chr16	10147325	10147375	E021	1
chr16	10147463	10147561	E021	1
chr16	10149164	10149219	E098	1
chr16	10149401	10149461	E003	1
chr16	10150272	10150390	E127	1
chr16	10151735	10151805	E118	1
chr16	10153677	10153802	E083,E089	2
chr16	10154071	10154333	E004,E021	2
chr16	10155594	10155634	E034	1
chr16	10157761	10157801	E086	1
chr16	10158111	10158250	E007,E017	2
chr16	10159032	10159219	E086,E098	2
chr16	10161280	10161611	E080,E081,E089,E090,E097,E126	6
chr16	10161770	10162014	E082,E090,E126	3
chr16	10162047	10162091	E097	1
chr16	10163057	10163107	E109	1
chr16	10163146	10163196	E046	1
chr16	10163404	10163451	E080	1
chr16	10163473	10163560	E083,E109	2
chr16	10164623	10164694	E081	1
chr16	10165167	10165222	E046	1
chr16	10165871	10166294	E006,E032,E114	3
chr16	10166491	10166545	E100	1
chr16	10166593	10166663	E118	1
chr16	10169070	10169119	E086	1
chr16	10169319	10169369	E093	1
chr16	10169957	10170247	E003,E008,E021,E022,E098,E109,E118	7
chr16	10170338	10170378	E086	1
chr16	10170550	10170600	E021	1
chr16	10170985	10171035	E091	1
chr16	10171574	10171624	E021	1
chr16	10171760	10172174	E004,E005,E007,E028,E082,E119,E124,E127	8
chr16	10172246	10172294	E080	1
chr16	10172301	10172929	E003,E004,E005,E006,E007,E008,E021,E022,E080,E081,E082,E086,E092,E118,E128	15
chr16	10173216	10173278	E022	1
chr16	10173548	10174913	E004,E005,E006,E007,E017,E028,E050,E055,E056,E057,E059,E080,E081,E082,E083,E084,E086,E088,E089,E090,E091,E092,E094,E097,E098,E100,E109,E116,E117,E119,E121,E122,E125,E126,E127,E128	36
chr16	10174928	10175846	E004,E005,E007,E022,E081,E082,E083,E086,E088,E092,E098,E117,E118,E119,E125,E128	16
chr16	10175849	10175914	E128	1
chr16	10176921	10177456	E005,E007,E028,E050,E086,E091,E116,E117,E122,E125,E127	11
chr16	10177639	10177699	E005	1
chr16	10178111	10178205	E051,E080	2
chr16	10178334	10178423	E083	1
chr16	10179029	10179219	E005,E022,E086,E088,E094	5
chr16	10179229	10179298	E092	1
chr16	10179337	10179572	E005,E007,E083,E086,E088,E092,E094	7
chr16	10179739	10179896	E004,E081,E086	3
chr16	10180103	10180194	E100,E126	2
chr16	10180244	10180427	E081,E089,E126	3
chr16	10180568	10180756	E005,E022,E081,E082,E083,E089	6
chr16	10181259	10181313	E120	1
chr16	10182002	10182714	E005,E006,E055,E056,E059,E080,E081,E082,E083,E086,E089,E090,E092,E097,E098,E125,E126,E128	18
chr16	10184727	10185141	E006,E028,E055,E056,E119,E125,E126,E127,E128	9
chr16	10185168	10185251	E086,E124	2
chr16	10185421	10185484	E086	1
chr16	10185568	10185618	E082	1
chr16	10186004	10186058	E098	1
chr16	10187227	10187287	E005	1
chr16	10187498	10187752	E006,E114,E116,E117,E126	5
chr16	10187791	10187888	E116	1
chr16	10187895	10187955	E006	1
chr16	10188029	10188200	E116	1
chr16	10190922	10191471	E005,E006,E055,E056,E081,E082,E089,E090,E098,E100,E125,E126,E128	13
chr16	10191530	10191580	E082	1
chr16	10192941	10193182	E055,E056,E117,E125,E126,E128	6
chr16	10193184	10193318	E081,E097,E126	3
chr16	10193771	10193847	E082	1
chr16	10194045	10194163	E051,E081,E082	3
chr16	10194561	10194611	E082	1
chr16	10194687	10194948	E022,E098,E116	3
chr16	10196601	10196665	E086	1
chr16	10196676	10196730	E127	1
chr16	10197017	10197411	E006,E028,E055,E056,E119,E120,E125,E126,E128	9
chr16	10199682	10199803	E118	1
chr16	10200849	10200913	E017,E126	2
chr16	10200966	10201016	E022	1
chr16	10201058	10201440	E006,E029,E086,E118,E125,E127	6
chr16	10201442	10201538	E007,E082	2
chr16	10202357	10202407	E022	1
chr16	10204589	10204633	E080	1
chr16	10204764	10204931	E082	1
chr16	10205093	10205289	E118	1
chr16	10206018	10206115	E028	1
chr16	10206247	10206317	E118	1
chr16	10206628	10206702	E125	1
chr16	10207271	10207407	E093,E125,E128	3
chr16	10208284	10208651	E006,E028,E055,E056,E059,E082,E097,E098,E109,E125,E126,E128	12
chr16	10208809	10208881	E125,E126	2
chr16	10208924	10209091	E006	1
chr16	10209245	10209295	E086	1
chr16	10212865	10212915	E017	1
chr16	10214859	10215243	E006,E028,E092,E093,E125,E126,E127,E128	8
chr16	10215292	10216179	E004,E005,E006,E007,E021,E022,E028,E055,E056,E057,E081,E082,E085,E088,E092,E094,E097,E098,E116,E119,E121,E125,E126,E127,E128	25
chr16	10216283	10216470	E004,E008,E021,E059,E097	5
chr16	10216492	10216798	E003,E005,E006,E021,E055,E059,E080,E082,E086,E089,E090,E098,E114,E119,E125,E126,E128	17
chr16	10217076	10217354	E006,E055,E090,E094,E097,E125,E126,E128	8
chr16	10217528	10217578	E017	1
chr16	10218011	10218100	E005	1
chr16	10218118	10218158	E086	1
chr16	10218369	10218452	E046	1
chr16	10218811	10218861	E089	1
chr16	10219204	10219261	E086	1
chr16	10219798	10219862	E007	1
chr16	10220269	10221042	E006,E028,E055,E056,E059,E081,E086,E097,E100,E116,E119,E120,E125,E126,E128	15
chr16	10221067	10221225	E022,E028,E125,E128	4
chr16	10221287	10221358	E006,E098	2
chr16	10221555	10221640	E017	1
chr16	10222075	10222139	E124	1
chr16	10222476	10222786	E007,E055,E089,E090,E126,E128	6
chr16	10223067	10223117	E021	1
chr16	10223652	10223747	E126	1
chr16	10224258	10224839	E022,E059,E083,E086,E089,E090,E092,E125,E126,E128	10
chr16	10224888	10225000	E081	1
chr16	10225054	10225274	E081,E082	2
chr16	10225512	10225565	E007,E022	2
chr16	10227042	10227112	E118	1
chr16	10227571	10227625	E100	1
chr16	10227892	10227942	E022	1
chr16	10228570	10228630	E125	1
chr16	10228738	10229022	E081,E082	2
chr16	10229251	10229305	E081	1
chr16	10229592	10229654	E005	1
chr16	10229753	10229918	E004,E005,E109	3
chr16	10230210	10230328	E081	1
chr16	10230331	10230444	E109	1
chr16	10230499	10230812	E085,E109	2
chr16	10230851	10231175	E003,E004,E005,E007,E008,E021,E022,E082,E094,E114,E124	11
chr16	10231245	10231518	E084,E085,E109	3
chr16	10231562	10231630	E084,E109	2
chr16	10232392	10232442	E021	1
chr16	10232862	10233066	E005,E007,E021,E081,E082,E086	6
chr16	10233221	10233271	E007	1
chr16	10234555	10234730	E021,E109,E114,E118	4
chr16	10235588	10236149	E021,E032,E080,E084,E085,E086,E093,E109,E124	9
chr16	10236382	10236422	E086	1
chr16	10236576	10236626	E114	1
chr16	10236716	10236815	E082	1
chr16	10236967	10237102	E091	1
chr16	10238245	10238368	E098	1
chr16	10238563	10238613	E022	1
chr16	10239525	10239647	E081,E082	2
chr16	10239776	10239826	E021	1
chr16	10239907	10239957	E017	1
chr16	10240679	10240788	E084,E125	2
chr16	10241374	10241424	E022	1
chr16	10241815	10241885	E118	1
chr16	10242770	10242881	E081	1
chr16	10243393	10243469	E032	1
chr16	10243554	10243604	E021	1
chr16	10243929	10243989	E006	1
chr16	10244480	10244570	E022	1
chr16	10244771	10245142	E004,E028,E059,E080,E119,E126,E127	7
chr16	10245261	10245346	E116	1
chr16	10245689	10245754	E084	1
chr16	10247239	10247293	E127	1
chr16	10247434	10247484	E021	1
chr16	10247634	10247684	E021	1
chr16	10247910	10248150	E081,E082,E127	3
chr16	10248201	10248251	E082	1
chr16	10248383	10248720	E006,E032,E081,E082,E125,E126,E128	7
chr16	10248758	10248890	E081	1
chr16	10249015	10249069	E056	1
chr16	10249240	10249355	E022,E086	2
chr16	10249920	10249982	E021,E022	2
chr16	10250000	10250293	E056,E125,E126,E128	4
chr16	10250318	10250368	E022	1
chr16	10251516	10251752	E004,E081,E082,E100	4
chr16	10252947	10252997	E093	1
chr16	10253362	10253412	E051	1
chr16	10253624	10253674	E021	1
chr16	10253859	10253909	E022	1
chr16	10254032	10254105	E080	1
chr16	10254228	10254282	E022	1
chr16	10254298	10254348	E093	1
chr16	10254368	10254525	E126	1
chr16	10254733	10254873	E003,E021,E022	3
chr16	10256101	10256155	E127	1
chr16	10256372	10256452	E032	1
chr16	10256969	10257063	E086,E118	2
chr16	10257275	10257325	E088	1
chr16	10259791	10259841	E089	1
chr16	10260376	10260572	E005,E089,E090,E126,E128	5
chr16	10260774	10260824	E090	1
chr16	10261256	10261306	E090	1
chr16	10261590	10261644	E128	1
chr16	10261979	10262596	E028,E084,E089,E090,E094,E097,E109,E119,E120,E125,E126,E128	12
chr16	10263397	10263463	E022	1
chr16	10263846	10264209	E081,E116,E125,E126,E128	5
chr16	10265060	10265543	E032,E084,E085,E094,E109,E118,E125,E128	8
chr16	10265908	10265988	E123	1
chr16	10266124	10266253	E097,E116,E125	3
chr16	10266456	10267338	E004,E005,E006,E021,E022,E028,E034,E057,E091,E094,E114,E116,E117,E123,E125,E127,E128	17
chr16	10267361	10267415	E128	1
chr16	10267984	10268054	E022	1
chr16	10268090	10268245	E116,E118,E124	3
chr16	10268725	10268775	E084	1
chr16	10268910	10268950	E086	1
chr16	10269005	10269055	E021	1
chr16	10270138	10270188	E022	1
chr16	10270770	10270895	E114	1
chr16	10271708	10271851	E127	1
chr16	10271943	10272346	E007,E028,E029,E057,E059,E081,E116,E117,E119,E125,E126,E127,E128	13
chr16	10272369	10272483	E057,E128	2
chr16	10272484	10272817	E081,E082,E086,E116,E128	5
chr16	10273148	10273218	E118	1
chr16	10273570	10273640	E118	1
chr16	10273808	10274021	E003,E007,E032,E083,E118	5
chr16	10274229	10277791	E003,E004,E005,E006,E007,E008,E017,E021,E022,E028,E029,E032,E033,E034,E046,E050,E051,E055,E056,E057,E059,E080,E081,E082,E083,E084,E085,E086,E088,E089,E090,E091,E092,E093,E094,E097,E098,E100,E109,E114,E116,E118,E119,E120,E121,E122,E123,E124,E125,E126,E127,E128	52
chr16	10277857	10277907	E114	1
chr16	10277943	10278053	E021,E125	2
chr16	10279395	10279449	E033	1
chr16	10279948	10280036	E032	1
chr16	10280491	10280541	E082	1
chr16	10280616	10280670	E126	1
chr16	10281344	10281424	E119	1
chr16	10281488	10281548	E005	1
chr16	10281630	10281680	E017	1
chr16	10282110	10282160	E082	1
chr16	10282183	10282421	E028,E117,E119,E126,E127	5
chr16	10283115	10283165	E022	1
chr16	10283181	10283330	E003,E021,E022,E127	4
chr16	10283361	10283545	E021,E028,E032	3
chr16	10283729	10283779	E082	1
chr16	10283898	10284094	E021,E082	2
chr16	10285075	10285252	E109,E118	2
chr16	10286176	10286256	E118	1
chr16	10286762	10286812	E022	1
chr16	10288357	10288416	E093	1
chr16	10288894	10289106	E022,E081,E082	3
chr16	10290420	10290491	E125	1
chr16	10291023	10291067	E080	1
chr16	10291071	10291151	E028	1
chr16	10292085	10292165	E028	1
chr16	10292663	10292707	E097	1
chr16	10293918	10294075	E005,E028,E114,E128	4
chr16	10294605	10294645	E086	1
chr16	10294704	10294744	E086	1
chr16	10294881	10294953	E081	1
chr16	10295062	10295499	E032,E059,E081,E082,E114,E116	6
chr16	10295831	10295881	E022	1
chr16	10296486	10296775	E003,E008,E021,E022,E033,E117	6
chr16	10296858	10296961	E017,E021	2
chr16	10298619	10298669	E093	1
chr16	10299109	10299217	E004,E093	2
chr16	10299542	10300712	E022,E028,E057,E109,E116,E119,E125,E127	8
chr16	10300815	10300934	E028,E118	2
chr16	10301932	10302122	E119	1
chr16	10304709	10305184	E028,E091,E119,E127	4
chr16	10305330	10305380	E032	1
chr16	10306299	10306355	E093	1
chr16	10307249	10307336	E082,E091	2
chr16	10307415	10307508	E032	1
chr16	10307742	10307792	E114	1
chr16	10309611	10309740	E119	1
chr16	10309964	10310024	E003	1
chr16	10310187	10310237	E114	1
chr16	10310583	10310690	E022,E127	2
chr16	10310901	10310961	E005	1
chr16	10310998	10311107	E007,E091,E127	3
chr16	10311460	10311510	E032	1
chr16	10311524	10311604	E093	1
chr16	10311610	10311660	E032	1
chr16	10311863	10311954	E033,E093	2
chr16	10312118	10312168	E093	1
chr16	10312299	10312551	E003,E022,E093	3
chr16	10312560	10312769	E017,E083,E093,E118	4
chr16	10312812	10312866	E098	1
chr16	10312880	10312957	E032,E086	2
chr16	10313746	10314075	E005,E084,E085,E109,E118	5
chr16	10314736	10315217	E093	1
chr16	10315342	10315402	E005,E082	2
chr16	10315819	10315910	E124	1
chr16	10316002	10316309	E081,E082,E093,E100	4
chr16	10316342	10316736	E086,E091,E093	3
chr16	10317623	10317832	E007,E008,E032,E082,E093,E116	6
chr16	10318327	10318524	E081,E082,E093,E098	4
chr16	10318588	10319073	E007,E021,E081,E082,E089,E090,E093	7
chr16	10319128	10319364	E022,E081,E082,E093,E118	5
chr16	10319824	10319874	E051	1
chr16	10320020	10320489	E081,E082,E086,E093	4
chr16	10320543	10321032	E021,E051,E086,E093,E116	5
chr16	10321051	10321101	E093	1
chr16	10321484	10321547	E093	1
chr16	10321698	10321748	E093	1
chr16	10321764	10321824	E125	1
chr16	10322287	10322378	E086	1
chr16	10322543	10322583	E086	1
chr16	10322616	10323161	E004,E028,E032,E033,E051,E059,E080,E086,E093,E116,E118,E119,E125,E127	14
chr16	10324367	10324421	E033	1
chr16	10325240	10325310	E118	1
chr16	10325799	10325957	E004,E032,E127	3
chr16	10326779	10326881	E086,E123	2
chr16	10326939	10326993	E033	1
chr16	10327171	10327221	E046	1
chr16	10328892	10328983	E127	1
chr16	10330513	10330553	E086	1
chr16	10331112	10331182	E118	1
chr16	10331288	10331328	E086	1
chr16	10332203	10332273	E118	1
chr16	10332520	10332609	E083	1
chr16	10333436	10333510	E021,E082	2
chr16	10333517	10333848	E007,E008,E021,E022,E033,E080,E100,E123	8
chr16	10334334	10335107	E004,E005,E021,E022,E028,E032,E057,E059,E080,E086,E091,E116,E119,E125,E127,E128	16
chr16	10335126	10335373	E003,E004,E021,E022,E028,E050,E114,E123,E127	9
chr16	10335991	10336274	E008,E021,E022,E080,E081,E082,E118	7
chr16	10336278	10336332	E081	1
chr16	10336510	10336550	E086	1
chr16	10336625	10337153	E022,E029,E032,E033,E046,E050,E051,E093,E116	9
chr16	10337495	10337576	E022,E118	2
chr16	10338026	10338076	E022	1
chr16	10338977	10339371	E008,E022,E032,E081,E082,E089,E118	7
chr16	10339398	10339476	E097	1
chr16	10339626	10339696	E118	1
chr16	10340202	10340305	E022,E127	2
chr16	10341055	10341109	E033	1
chr16	10341509	10341569	E125	1
chr16	10341857	10342060	E123	1
chr16	10342093	10342161	E127	1
chr16	10342923	10343097	E005,E028,E116,E119	4
chr16	10343741	10343781	E086	1
chr16	10343849	10343968	E005,E022	2
chr16	10344027	10344362	E004,E005,E080,E084,E085,E086,E109,E116,E119	9
chr16	10344402	10344478	E084,E086	2
chr16	10344528	10344617	E021,E032	2
chr16	10345201	10345275	E093	1
chr16	10346027	10346074	E086	1
chr16	10346183	10346304	E022,E086,E118	3
chr16	10346582	10346676	E017,E086	2
chr16	10346745	10346805	E005	1
chr16	10347080	10347181	E093	1
chr16	10347200	10347240	E086	1
chr16	10347363	10347652	E086,E093,E120,E121	4
chr16	10347869	10348080	E022,E086,E093	3
chr16	10348508	10348574	E098	1
chr16	10349491	10349541	E093	1
chr16	10349552	10349642	E034,E056	2
chr16	10349655	10349932	E028,E032,E083,E086,E097,E118	6
chr16	10349997	10350123	E059,E086,E091	3
chr16	10350157	10350322	E032,E034,E124	3
chr16	10350352	10351904	E003,E004,E007,E008,E017,E021,E022,E028,E029,E032,E033,E034,E046,E050,E051,E057,E080,E083,E084,E085,E086,E088,E089,E090,E091,E092,E093,E094,E098,E100,E109,E114,E116,E118,E121,E123,E124,E125,E127	39
chr16	10352351	10352405	E033	1
chr16	10352430	10352557	E091,E116	2
chr16	10352751	10353248	E005,E021,E032,E033,E086,E091,E093,E116,E123	9
chr16	10353253	10353397	E032,E116	2
chr16	10353419	10353494	E032	1
chr16	10354216	10354305	E007	1
chr16	10354824	10354904	E119	1
chr16	10355190	10355240	E083	1
chr16	10355305	10355382	E083	1
chr16	10355465	10355642	E004,E097,E123	3
chr16	10356230	10356496	E098,E118	2
chr16	10356527	10356696	E118	1
chr16	10356895	10357008	E116	1
chr16	10357178	10357313	E081,E083,E093	3
chr16	10357515	10357623	E080,E090	2
chr16	10358320	10358390	E118	1
chr16	10358671	10358721	E032	1
chr16	10359580	10360273	E022,E032,E086,E088,E091,E093,E109,E118,E123	9
chr16	10360640	10361031	E033,E093,E098,E116,E118	5
chr16	10361260	10361330	E118	1
chr16	10362225	10362275	E032	1
chr16	10363057	10363107	E046	1
chr16	10363142	10363271	E118	1
chr16	10363381	10363924	E118	1
chr16	10364017	10364396	E028,E057,E098,E116,E117,E118,E119,E126,E127,E128	10
chr16	10364515	10364669	E005,E032,E118	3
chr16	10365156	10365206	E022	1
chr16	10366213	10366306	E022,E125	2
chr16	10366709	10366959	E057,E118,E119,E120,E127	5
chr16	10366967	10367017	E085	1
chr16	10367073	10367430	E004,E086,E088,E118,E125	5
chr16	10367944	10367994	E007	1
chr16	10368112	10368348	E085,E086,E118	3
chr16	10368638	10368696	E081	1
chr16	10369003	10369093	E116	1
chr16	10369485	10370009	E032,E033,E093,E098,E116,E118	6
chr16	10370019	10370073	E127	1
chr16	10370542	10370612	E118	1
chr16	10371690	10371785	E109	1
chr16	10371858	10371938	E109	1
chr16	10372096	10372146	E046	1
chr16	10373355	10373405	E046	1
chr16	10373624	10373698	E127	1
chr16	10373729	10373799	E118	1
chr16	10373896	10373946	E093	1
chr16	10374152	10374489	E007,E022,E032,E086,E090,E098,E116,E118	8
chr16	10375973	10376023	E022	1
chr16	10376073	10376605	E004,E007,E008,E080,E083,E088,E092,E097,E116,E117,E123	11
chr16	10376927	10377063	E004	1
chr16	10377178	10377650	E003,E004,E008,E021,E091,E124	6
chr16	10377743	10377793	E022	1
chr16	10378175	10378225	E032	1
chr16	10379113	10379163	E082	1
chr16	10379928	10380056	E004	1
chr16	10386197	10386370	E086,E118	2
chr16	10387561	10387601	E086	1
chr16	10388220	10388406	E004,E116	2
chr16	10388542	10388668	E004	1
chr16	10388711	10388799	E004	1
chr16	10388866	10388958	E004	1
chr16	10389064	10389341	E004,E082	2
chr16	10389421	10389481	E029	1
chr16	10389558	10389639	E004	1
chr16	10390205	10390255	E032	1
chr16	10390700	10392164	E021,E022,E029,E032,E033,E046,E050,E083,E084,E085,E086,E088,E089,E090,E091,E092,E093,E116,E118,E123,E124	21
chr16	10392205	10392280	E032	1
chr16	10392327	10392729	E032,E033,E116,E124	4
chr16	10393588	10393706	E032,E118	2
chr16	10394797	10395198	E003,E008,E021,E022,E032,E034,E084,E085,E086,E091,E109,E114,E116,E118,E123	15
chr16	10395600	10395763	E029,E091,E114,E119,E124,E127	6
chr16	10395995	10396045	E085	1
chr16	10397501	10397571	E118	1
chr16	10399035	10399208	E022,E116	2
chr16	10399991	10400071	E116	1
chr16	10400180	10400802	E028,E057,E080,E116,E118	5
chr16	10400844	10400990	E118	1
chr16	10401373	10401423	E022	1
chr16	10401620	10401670	E021	1
chr16	10402073	10403019	E003,E005,E022,E028,E057,E088,E091,E093,E116,E118,E119,E123,E127	13
chr16	10403105	10403777	E091,E093,E123	3
chr16	10403990	10404040	E091	1
chr16	10404594	10404644	E022	1
chr16	10405748	10405900	E086,E116	2
chr16	10405947	10406237	E032,E050,E081,E082,E116,E123	6
chr16	10406519	10407615	E007,E032,E033,E080,E082,E085,E086,E091,E092,E094,E109,E116,E118,E123	14
chr16	10407616	10407666	E032	1
chr16	10408214	10408276	E032	1
chr16	10408567	10409106	E004,E005,E021,E022,E028,E032,E033,E034,E046,E050,E051,E057,E059,E080,E081,E082,E083,E084,E086,E088,E089,E090,E091,E092,E093,E097,E098,E114,E116,E117,E118,E119,E120,E121,E123,E125,E127,E128	38
chr16	10409640	10409697	E034	1
chr16	10409790	10409853	E004	1
chr16	10409971	10410032	E091	1
chr16	10410088	10410460	E005,E091	2
chr16	10410642	10410878	E005,E091	2
chr16	10411619	10411750	E005,E091	2
chr16	10411981	10412052	E124	1
chr16	10412141	10412260	E081,E123	2
chr16	10412266	10412325	E051	1
chr16	10412357	10413411	E003,E004,E005,E007,E008,E022,E032,E033,E034,E046,E059,E080,E081,E082,E083,E086,E091,E092,E093,E109,E114,E118,E123,E127	24
chr16	10413448	10413828	E005,E007,E046,E057,E059,E082,E093,E123	8
chr16	10414304	10414370	E082,E086	2
chr16	10415407	10416277	E003,E004,E005,E007,E080,E081,E082,E083,E084,E086,E088,E090,E091,E093,E097,E100,E118,E123	18
chr16	10416546	10416779	E021,E084,E118,E124	4
chr16	10416785	10417543	E003,E005,E007,E050,E051,E080,E083,E084,E085,E086,E088,E091,E092,E093,E094,E116,E118,E123,E127	19
chr16	10417609	10417805	E093,E118	2
chr16	10418036	10418489	E005,E091,E118,E123	4
chr16	10418594	10418674	E116	1
chr16	10418704	10418755	E034	1
chr16	10418781	10418939	E083,E093,E123	3
chr16	10418951	10419001	E051	1
chr16	10419662	10420084	E003,E004,E022,E032,E033,E050,E051,E080,E083,E093,E094,E098,E109,E114,E117,E123,E124,E125,E128	19
chr16	10420213	10420367	E022,E083,E128	3
chr16	10420422	10420502	E119	1
chr16	10421655	10421759	E080,E123	2
chr16	10421991	10422071	E057	1
chr16	10422150	10422585	E005,E006,E017,E028,E029,E050,E051,E055,E056,E057,E059,E080,E083,E084,E091,E093,E094,E097,E098,E100,E109,E114,E117,E118,E119,E120,E121,E123,E124,E125,E126,E127,E128	33
chr16	10422747	10422831	E091	1
chr16	10423356	10423897	E005,E028,E032,E033,E034,E046,E050,E051,E083,E086,E092,E093,E100,E109,E116,E118,E123,E125,E128	19
chr16	10423930	10424003	E032,E033,E093	3
chr16	10424139	10424527	E032,E083,E093,E118	4
chr16	10424592	10424840	E032,E033,E034,E093,E118	5
chr16	10425025	10425075	E093	1
chr16	10425169	10425554	E034,E083,E093,E118,E123	5
chr16	10425769	10426780	E004,E005,E007,E008,E021,E032,E083,E084,E085,E086,E093,E098,E109,E118,E121,E123,E125,E128	18
chr16	10427276	10427442	E033,E034,E046,E093,E098,E109,E118	7
chr16	10427620	10427725	E093	1
chr16	10428137	10428314	E057,E086,E118,E127	4
chr16	10428341	10428922	E004,E005,E021,E028,E046,E057,E083,E086,E093,E094,E098,E117,E118,E119,E127	15
chr16	10429108	10429188	E057	1
chr16	10429229	10429346	E032	1
chr16	10429383	10429745	E007,E093,E118	3
chr16	10430393	10430443	E021	1
chr16	10430506	10430556	E083	1
chr16	10431242	10431313	E032	1
chr16	10432113	10432637	E028,E051,E056,E080,E081,E082,E083,E084,E086,E089,E090,E091,E092,E117,E121,E125,E127,E128	18
chr16	10432779	10432829	E022	1
chr16	10433586	10433642	E022	1
chr16	10433687	10434615	E004,E021,E022,E029,E032,E033,E050,E051,E059,E080,E109,E114,E118,E123,E124,E125	16
chr16	10434806	10434856	E022	1
chr16	10435209	10436449	E028,E032,E057,E084,E085,E091,E093,E109,E114,E117,E118,E119,E120,E121,E123,E125,E127,E128	18
chr16	10436638	10436688	E083	1
chr16	10436801	10437486	E005,E022,E050,E083,E084,E085,E094,E109,E114,E118,E123	11
chr16	10438131	10438181	E032	1
chr16	10438951	10439117	E118	1
chr16	10440580	10440675	E124	1
chr16	10443310	10443368	E021,E034	2
chr16	10443379	10443519	E123	1
chr16	10443569	10443625	E086,E114	2
chr16	10445201	10445241	E034	1
chr16	10445484	10446437	E021,E022,E086,E091,E114,E123	6
chr16	10449404	10449454	E021	1
chr16	10449515	10449923	E118	1
chr16	10450548	10450628	E123	1
chr16	10450666	10452433	E005,E022,E028,E050,E059,E084,E085,E092,E093,E094,E118,E123	12
chr16	10452878	10452958	E123	1
chr16	10453031	10453111	E123	1
chr16	10453393	10453529	E123	1
chr16	10454245	10454437	E004,E033,E123	3
chr16	10454468	10454537	E004,E127	2
chr16	10454992	10455058	E051	1
chr16	10455212	10455294	E032	1
chr16	10455618	10455668	E093	1
chr16	10455900	10456769	E004,E005,E021,E032,E033,E034,E046,E050,E051,E059,E084,E085,E089,E092,E093,E098,E109,E114,E116,E118,E123,E124,E125	23
chr16	10456873	10456981	E123	1
chr16	10457224	10457304	E123	1
chr16	10457640	10457765	E123	1
chr16	10458529	10458599	E118	1
chr16	10458933	10459015	E050,E119	2
chr16	10459445	10459525	E123	1
chr16	10460126	10460176	E022	1
chr16	10460309	10460459	E123	1
chr16	10460785	10460894	E021,E125	2
chr16	10461381	10461535	E118	1
chr16	10461591	10461920	E080,E091,E109,E114,E118	5
chr16	10462028	10462082	E127	1
chr16	10462314	10462448	E118,E123	2
chr16	10462489	10462714	E004,E057,E114,E119,E123	5
chr16	10462771	10463272	E003,E004,E021,E022,E028,E057,E080,E086,E091,E094,E109,E114,E117,E118,E119,E121,E122,E123,E125,E127,E128	21
chr16	10463915	10464460	E004,E005,E007,E021,E028,E057,E116,E123,E125,E128	10
chr16	10464506	10464586	E116	1
chr16	10464934	10464984	E007	1
chr16	10465583	10465700	E118,E127	2
chr16	10467073	10467123	E032	1
chr16	10467422	10467548	E086,E118,E123	3
chr16	10468651	10468731	E123	1
chr16	10471085	10471155	E118	1
chr16	10472715	10472785	E118	1
chr16	10473230	10473280	E022	1
chr16	10473305	10473423	E118	1
chr16	10474220	10474407	E118,E123	2
chr16	10475071	10475134	E093	1
chr16	10475387	10475481	E123	1
chr16	10475584	10475664	E123	1
chr16	10475926	10476762	E003,E004,E005,E007,E008,E021,E022,E029,E032,E033,E034,E046,E050,E051,E055,E057,E059,E080,E081,E082,E083,E084,E085,E088,E090,E091,E092,E093,E094,E098,E109,E114,E116,E118,E119,E123,E124,E127	38
chr16	10477455	10477825	E007,E033,E050,E118,E123,E125,E128	7
chr16	10477882	10477922	E034	1
chr16	10478079	10478290	E004,E032,E033,E046,E059,E118	6
chr16	10478311	10478409	E083,E091,E093	3
chr16	10478488	10478673	E083,E091,E118,E119	4
chr16	10478679	10478729	E022	1
chr16	10478760	10478885	E021,E118	2
chr16	10478997	10479225	E007,E033,E034,E046,E100,E118,E123	7
chr16	10479337	10479408	E034,E091	2
chr16	10479451	10481589	E003,E004,E005,E006,E007,E008,E017,E021,E022,E028,E029,E032,E033,E034,E046,E050,E051,E055,E056,E057,E059,E080,E081,E082,E083,E084,E085,E086,E088,E089,E090,E091,E092,E093,E094,E097,E098,E100,E109,E114,E116,E118,E119,E120,E121,E122,E123,E124,E125,E126,E127,E128	52
chr16	10481971	10482036	E091	1
chr16	10482158	10482543	E116,E123	2
chr16	10482688	10483473	E032,E050,E051,E083,E116,E123	6
chr16	10483677	10483895	E050,E098,E116,E127	4
chr16	10484018	10485001	E022,E033,E051,E093,E116,E118,E123,E127	8
chr16	10485275	10485435	E118,E123	2
chr16	10485507	10485600	E123	1
chr16	10486348	10486402	E127	1
chr16	10487046	10487126	E119	1
chr16	10487484	10487594	E118,E123	2
chr16	10487634	10487688	E098	1
chr16	10487705	10487876	E080,E123	2
chr16	10487959	10488003	E080	1
chr16	10488269	10488471	E123	1
chr16	10489539	10489612	E004	1
chr16	10489630	10489810	E123	1
chr16	10489962	10490374	E123	1
chr16	10490419	10490499	E123	1
chr16	10490540	10490596	E022	1
chr16	10490834	10490914	E119	1
chr16	10491214	10491294	E123	1
chr16	10491444	10491967	E034,E050,E123	3
chr16	10492334	10492463	E123	1
chr16	10492504	10492698	E123	1
chr16	10493046	10493126	E123	1
chr16	10493199	10493414	E034,E123,E127	3
chr16	10494463	10494522	E093	1
chr16	10494767	10494807	E086	1
chr16	10495440	10495529	E123	1
chr16	10495785	10495867	E123	1
chr16	10496949	10497069	E005,E022	2
chr16	10497126	10497214	E123	1
chr16	10497585	10497675	E081	1
chr16	10497818	10497909	E127	1
chr16	10497920	10498000	E123	1
chr16	10498279	10498349	E118	1
chr16	10498542	10498701	E006,E022,E114,E118,E123	5
chr16	10498703	10498753	E083	1
chr16	10499083	10499776	E004,E005,E021,E022,E080,E083,E086,E091,E093,E094,E097,E098,E117,E118,E122,E123,E125,E128	18
chr16	10500363	10500413	E021	1
chr16	10501211	10501261	E050	1
chr16	10502542	10502592	E093	1
chr16	10502728	10503294	E003,E004,E005,E008,E021,E022,E033,E050,E051,E083,E085,E114,E123,E125,E127	15
chr16	10503485	10503529	E097	1
chr16	10504261	10504311	E082	1
chr16	10505493	10505573	E123	1
chr16	10505597	10505647	E050	1
chr16	10508627	10508695	E022	1
chr16	10510988	10511038	E085	1
chr16	10511151	10511201	E050	1
chr16	10511616	10511656	E086	1
chr16	10511873	10511923	E051	1
chr16	10512081	10512332	E004,E021,E022,E050,E091,E093	6
chr16	10513689	10513791	E091	1
chr16	10514412	10514462	E021	1
chr16	10516331	10516396	E097	1
chr16	10517128	10517403	E050,E051,E117	3
chr16	10517941	10517991	E022	1
chr16	10518620	10518674	E033	1
chr16	10518963	10519013	E090	1
chr16	10520175	10520720	E034,E088,E123	3
chr16	10521219	10521269	E021	1
chr16	10521934	10522014	E123	1
chr16	10522079	10522119	E034	1
chr16	10522341	10522513	E034,E082,E083,E091	4
chr16	10522736	10523106	E028,E057,E086,E091,E119,E127	6
chr16	10523123	10523469	E022,E028,E057,E091,E119	5
chr16	10524155	10524195	E086	1
chr16	10524590	10524640	E022	1
chr16	10524950	10525020	E086,E118	2
chr16	10525082	10525166	E123	1
chr16	10527049	10527099	E021	1
chr16	10527268	10527339	E080	1
chr16	10527535	10527595	E006	1
chr16	10528579	10528629	E050	1
chr16	10529359	10529418	E098	1
chr16	10530035	10530086	E086	1
chr16	10530146	10530226	E119	1
chr16	10531422	10531462	E086	1
chr16	10533146	10533201	E022,E086	2
chr16	10535687	10535857	E004,E022,E050,E051,E057,E114,E125	7
chr16	10536073	10536143	E118	1
chr16	10536465	10536515	E022	1
chr16	10536964	10537031	E122	1
chr16	10537286	10537340	E120	1
chr16	10537986	10538037	E017,E091	2
chr16	10538193	10538243	E007	1
chr16	10539206	10539365	E059,E080	2
chr16	10541060	10541136	E097	1
chr16	10541168	10541238	E118	1
chr16	10541244	10541493	E004,E006,E022,E050,E057,E083	6
chr16	10541588	10541628	E034	1
chr16	10541686	10541756	E118	1
chr16	10545612	10545662	E017	1
chr16	10546484	10547054	E118	1
chr16	10547915	10547997	E093	1
chr16	10549365	10549452	E034,E093	2
chr16	10549573	10549715	E085,E123	2
chr16	10550105	10550161	E046	1
chr16	10550188	10550268	E008,E097	2
chr16	10550421	10550471	E091	1
chr16	10550676	10550726	E021	1
chr16	10553555	10553615	E125	1
chr16	10554850	10554900	E021	1
chr16	10555360	10555520	E059	1
chr16	10556710	10556800	E082	1
chr16	10558688	10558942	E055,E086,E091,E118	4
chr16	10559173	10559227	E127	1
chr16	10559324	10559395	E118	1
chr16	10559510	10559618	E086	1
chr16	10559759	10560160	E055,E056,E086,E091,E119,E120,E121,E125,E126	9
chr16	10560184	10560264	E123	1
chr16	10560846	10561006	E055,E118,E119,E120	4
chr16	10562151	10562586	E004,E021,E022,E059,E083,E119,E122,E123	8
chr16	10564293	10564333	E086	1
chr16	10564559	10564599	E086	1
chr16	10564771	10564942	E022,E097,E116	3
chr16	10565003	10565053	E085	1
chr16	10568546	10568600	E098	1
chr16	10569677	10569752	E050	1
chr16	10570188	10570271	E032	1
chr16	10573527	10573964	E005,E028,E033,E034,E055,E056,E057,E059,E089,E091,E120,E121,E125,E126,E128	15
chr16	10574034	10574259	E059,E121	2
chr16	10574431	10574545	E091	1
chr16	10575026	10575076	E032	1
chr16	10576154	10576204	E022	1
chr16	10576230	10576302	E032	1
chr16	10576340	10576459	E028	1
chr16	10577461	10577511	E021	1
chr16	10577622	10577839	E022,E050,E118	3
chr16	10578107	10578246	E118	1
chr16	10578531	10578615	E123	1
chr16	10578729	10579471	E003,E008,E021,E022,E080,E083,E084,E093,E116,E118,E123	11
chr16	10579565	10580127	E004,E028,E032,E033,E050,E051,E057,E091,E117,E123	10
chr16	10580394	10580939	E021,E091,E128	3
chr16	10581351	10581438	E007	1
chr16	10582528	10582803	E059	1
chr16	10583572	10583612	E034	1
chr16	10583889	10583961	E121	1
chr16	10584047	10584346	E017,E055,E056,E120,E121,E125,E126	7
chr16	10584397	10584485	E055	1
chr16	10586569	10586609	E034	1
chr16	10586671	10586721	E083	1
chr16	10586924	10586974	E022	1
chr16	10587248	10587402	E055,E056,E100,E120,E121,E122,E125,E126	8
chr16	10588261	10588305	E097	1
chr16	10588697	10588975	E022,E091,E093,E123	4
chr16	10589036	10589207	E004,E008,E032,E057,E114,E123	6
chr16	10589332	10589382	E085	1
chr16	10589999	10590105	E022	1
chr16	10590610	10590781	E093,E123	2
chr16	10590874	10592231	E003,E005,E006,E007,E008,E028,E032,E046,E050,E051,E081,E086,E091,E093,E097,E098,E100,E118,E119,E123,E125,E127,E128	23
chr16	10593910	10594053	E082,E093,E118	3
chr16	10594111	10594167	E093	1
chr16	10594466	10594516	E032	1
chr16	10594571	10594693	E093,E118	2
chr16	10594751	10595429	E003,E004,E032,E033,E046,E050,E051,E091,E093,E097,E109,E114,E116,E117,E118,E123	16
chr16	10596006	10596075	E021,E082	2
chr16	10596199	10596406	E005,E021,E056,E086,E100	5
chr16	10596674	10596979	E003,E004,E008,E021,E022,E029,E032,E124,E128	9
chr16	10597331	10597404	E021	1
chr16	10597725	10597775	E021	1
chr16	10597887	10598029	E004,E118	2
chr16	10598051	10598111	E004	1
chr16	10598188	10598914	E003,E004,E005,E007,E008,E021,E022,E032,E033,E034,E050,E051,E057,E084,E085,E088,E091,E092,E094,E097,E098,E100,E109	23
chr16	10598982	10599471	E003,E004,E008,E021,E022,E050,E083,E123	8
chr16	10599578	10599660	E022	1
chr16	10601543	10601624	E122	1
chr16	10602208	10602252	E097	1
chr16	10602287	10602357	E118	1
chr16	10603332	10603968	E003,E004,E005,E006,E007,E008,E017,E021,E022,E028,E029,E032,E033,E034,E046,E050,E051,E055,E056,E057,E059,E080,E081,E082,E083,E084,E085,E086,E088,E089,E090,E091,E092,E093,E094,E097,E098,E100,E109,E114,E116,E117,E118,E119,E120,E121,E122,E123,E124,E125,E126,E127,E128	53
chr16	10604313	10604403	E004	1
chr16	10604443	10604539	E032,E089	2
chr16	10604967	10605007	E086	1
chr16	10605072	10605243	E033,E034,E051,E122	4
chr16	10605563	10605633	E118	1
chr16	10605668	10606135	E003,E028,E029,E032,E046,E050,E051,E056,E057,E091,E116,E118,E119,E124	14
chr16	10606887	10606939	E032	1
chr16	10607427	10607619	E032,E082,E126	3
chr16	10607651	10607701	E050	1
chr16	10607717	10608154	E004,E034,E097,E116	4
chr16	10608170	10609182	E003,E004,E006,E007,E008,E017,E021,E022,E028,E029,E032,E033,E034,E046,E050,E051,E055,E056,E057,E059,E080,E081,E082,E083,E084,E085,E086,E088,E089,E090,E091,E092,E093,E094,E097,E098,E100,E109,E114,E116,E117,E118,E119,E120,E121,E122,E123,E124,E125,E126,E127,E128	52
chr16	10609290	10609334	E080	1
chr16	10609375	10609446	E097	1
chr16	10609704	10609789	E032,E124	2
chr16	10609824	10610058	E029,E032,E046,E097,E124	5
chr16	10610086	10610208	E032	1
chr16	10611592	10611692	E003,E118	2
chr16	10611815	10612045	E003,E008,E021,E022,E032,E091,E118,E124	8
chr16	10612490	10612540	E091	1
chr16	10612549	10612689	E003,E032	2
chr16	10612855	10612905	E021	1
chr16	10612976	10613056	E123	1
chr16	10613159	10613332	E017,E050,E051,E086,E097	5
chr16	10613354	10613404	E022	1
chr16	10613425	10613670	E017,E029,E086,E093,E124,E125	6
chr16	10613673	10613753	E056	1
chr16	10613934	10614058	E022,E086,E118	3
chr16	10614145	10614979	E003,E008,E022,E029,E055,E056,E090,E092,E094,E097,E098,E100,E109,E114,E118,E120	16
chr16	10615012	10615171	E118	1
chr16	10615239	10615279	E086	1
chr16	10615430	10615946	E003,E004,E005,E006,E007,E008,E017,E021,E022,E028,E029,E032,E033,E034,E046,E050,E051,E055,E056,E057,E059,E080,E081,E082,E083,E084,E085,E086,E088,E089,E090,E091,E092,E093,E094,E097,E098,E100,E109,E114,E116,E117,E118,E119,E120,E121,E122,E123,E124,E125,E126,E127,E128	53
chr16	10616628	10616738	E032,E083	2
chr16	10616784	10616834	E083	1
chr16	10616839	10617163	E007,E017,E022,E029,E034,E046,E081,E082,E083,E088,E093,E097,E116,E118,E120,E121	16
chr16	10617607	10617950	E021,E022,E056,E083,E090,E120,E121	7
chr16	10618241	10618318	E097	1
chr16	10619158	10619212	E127	1
chr16	10619227	10619822	E004,E005,E055,E056,E091,E120	6
chr16	10620205	10620289	E118	1
chr16	10620527	10620595	E083,E097	2
chr16	10620617	10620690	E091	1
chr16	10620822	10621192	E005,E022,E051,E055,E056,E097,E100,E116,E118,E123,E126	11
chr16	10622391	10622513	E022	1
chr16	10622580	10622868	E005,E022,E083,E086,E091,E118	6
chr16	10623324	10623388	E124	1
chr16	10623914	10624074	E006,E083,E100,E123	4
chr16	10624121	10624590	E021,E083,E093,E097,E100,E125	6
chr16	10624635	10624890	E082,E083,E100	3
chr16	10626038	10626132	E100	1
chr16	10626167	10626217	E093	1
chr16	10626295	10626439	E021,E097,E118	3
chr16	10626809	10626874	E022,E100	2
chr16	10626900	10626986	E022,E086	2
chr16	10627281	10627792	E006,E017,E029,E055,E056,E080,E083,E094,E097,E100,E116,E117,E118,E119,E120,E121,E122,E123,E125,E128	20
chr16	10627879	10627949	E118	1
chr16	10628068	10628114	E086	1
chr16	10628237	10628307	E118	1
chr16	10628392	10628442	E017	1
chr16	10628554	10628604	E051	1
chr16	10628755	10628902	E005,E086,E100,E123	4
chr16	10629006	10629099	E100	1
chr16	10629323	10629386	E081,E083	2
chr16	10629425	10629495	E118	1
chr16	10629684	10629745	E093	1
chr16	10629755	10629809	E127	1
chr16	10630187	10630443	E028,E116	2
chr16	10630693	10631438	E007,E028,E057,E083,E091,E116,E119	7
chr16	10631458	10631513	E127	1
chr16	10631587	10631918	E081,E086,E091,E118	4
chr16	10631936	10632051	E118	1
chr16	10632153	10632425	E032,E046,E091,E097,E120,E121,E127	7
chr16	10632808	10632858	E083	1
chr16	10632943	10633600	E005,E033,E057,E080,E086,E089,E090,E091,E092,E097,E100,E114,E120,E121	14
chr16	10633666	10633729	E100,E121	2
chr16	10633831	10633871	E034	1
chr16	10633890	10634112	E007,E091,E100	3
chr16	10634429	10634522	E086,E097	2
chr16	10634816	10634945	E086	1
chr16	10635002	10635078	E086	1
chr16	10635130	10635743	E083,E086,E088,E089,E090,E092,E097,E120,E121	9
chr16	10635802	10635891	E097	1
chr16	10637116	10637391	E055,E081,E089	3
chr16	10637430	10637480	E114	1
chr16	10637504	10637692	E081,E082,E127	3
chr16	10638314	10638364	E121	1
chr16	10638778	10638828	E022	1
chr16	10638960	10639020	E082	1
chr16	10639126	10639180	E032	1
chr16	10639338	10639388	E089	1
chr16	10639858	10639932	E093,E127	2
chr16	10640122	10640355	E081,E082	2
chr16	10640491	10640746	E086,E123	2
chr16	10641244	10641294	E021	1
chr16	10642420	10642535	E050,E109	2
chr16	10642646	10642893	E022,E029,E034,E050,E057,E100,E114	7
chr16	10643347	10643401	E033	1
chr16	10643546	10643600	E126	1
chr16	10645607	10646462	E007,E034,E055,E056,E059,E082,E089,E090,E120,E121,E126	11
chr16	10646580	10647798	E003,E004,E005,E008,E021,E022,E029,E032,E033,E034,E046,E050,E051,E055,E056,E083,E086,E088,E089,E090,E091,E093,E097,E100,E109,E114,E116,E120,E121,E122,E123,E124,E126	33
chr16	10647921	10647971	E022	1
chr16	10648176	10648250	E032	1
chr16	10648466	10648939	E032,E033,E050,E059,E116	5
chr16	10649053	10649103	E021	1
chr16	10649707	10649757	E022	1
chr16	10650166	10650485	E007,E082,E083,E089,E090,E100,E116,E120,E121	9
chr16	10650522	10650576	E100	1
chr16	10650689	10650769	E059	1
chr16	10651493	10651541	E080	1
chr16	10651705	10651880	E055,E059,E082,E097,E100,E121	6
chr16	10651939	10651989	E083	1
chr16	10652158	10653635	E007,E017,E021,E022,E028,E055,E056,E059,E080,E081,E082,E083,E086,E088,E089,E090,E091,E092,E093,E094,E097,E098,E100,E117,E118,E119,E120,E121,E122,E125,E126,E128	32
chr16	10653967	10654031	E086	1
chr16	10654046	10654090	E097	1
chr16	10654100	10654153	E022	1
chr16	10654167	10654250	E121	1
chr16	10654295	10654368	E083,E100	2
chr16	10654475	10654746	E083,E097,E100,E124	4
chr16	10654751	10654907	E118,E127	2
chr16	10654983	10655143	E029,E032,E033,E050,E051,E093,E097,E124	8
chr16	10655240	10655294	E127	1
chr16	10655368	10655654	E005,E021,E046,E050,E090,E091,E124	7
chr16	10655803	10655965	E090,E094,E100	3
chr16	10656098	10656152	E100	1
chr16	10656352	10656786	E055,E056,E057,E080,E094,E117,E120,E121,E126,E127,E128	11
chr16	10657407	10657457	E022	1
chr16	10657636	10657800	E088,E127	2
chr16	10657884	10657934	E007	1
chr16	10657975	10658055	E116	1
chr16	10658455	10658616	E083,E091	2
chr16	10658652	10658810	E055,E056,E083,E088,E090,E097	6
chr16	10658928	10658978	E121	1
chr16	10659047	10659402	E017,E055,E056,E059,E080,E083,E086,E088,E089,E097,E098,E100,E114,E117,E118,E120,E121,E125,E126,E128	20
chr16	10659430	10659543	E100	1
chr16	10659548	10659936	E005,E022,E080,E091,E100,E120,E121	7
chr16	10660172	10660231	E083,E090	2
chr16	10660269	10660343	E083	1
chr16	10660561	10660934	E003,E004,E007,E008,E021,E022,E033,E083,E091,E098,E114,E118	12
chr16	10660959	10661049	E021	1
chr16	10661075	10661330	E059,E090,E114,E125,E127	5
chr16	10661529	10661579	E021	1
chr16	10661614	10661674	E003	1
chr16	10661851	10661907	E127	1
chr16	10662389	10662471	E083,E091	2
chr16	10662505	10662587	E089,E097,E118,E124	4
chr16	10662969	10663138	E120,E121,E127	3
chr16	10663383	10664098	E006,E017,E022,E083,E089,E090,E100,E114,E120,E121,E125,E127,E128	13
chr16	10664145	10664207	E083	1
chr16	10664675	10664790	E083,E127	2
chr16	10664996	10665068	E086,E127	2
chr16	10665172	10665587	E005,E006,E017,E055,E056,E080,E097,E100,E120,E121,E126,E127,E128	13
chr16	10665625	10665809	E080,E083,E109,E121,E127	5
chr16	10665853	10665907	E127	1
chr16	10666195	10666245	E083	1
chr16	10666374	10666428	E100	1
chr16	10666577	10666784	E007,E083,E086,E118,E120,E121,E127	7
chr16	10667048	10667321	E098,E127	2
chr16	10667388	10667567	E083,E114,E127	3
chr16	10669016	10669071	E080	1
chr16	10669370	10670018	E005,E006,E017,E032,E033,E050,E055,E056,E083,E086,E088,E089,E090,E091,E097,E100,E120,E121,E123,E125,E126,E127,E128	23
chr16	10670021	10673269	E003,E004,E005,E006,E007,E008,E017,E021,E022,E028,E032,E051,E055,E056,E057,E080,E081,E083,E084,E085,E086,E088,E089,E090,E091,E092,E093,E094,E097,E098,E100,E109,E117,E118,E119,E120,E121,E123,E125,E126,E127,E128	42
chr16	10673278	10675144	E003,E004,E005,E006,E007,E008,E017,E021,E022,E028,E032,E050,E051,E055,E056,E057,E059,E080,E081,E082,E083,E084,E085,E086,E088,E089,E090,E091,E092,E093,E094,E097,E098,E100,E109,E114,E116,E117,E118,E119,E120,E121,E122,E123,E125,E126,E127,E128	48
chr16	10675159	10675437	E006,E022,E055,E083,E086,E088,E089,E090,E092,E097,E100,E121	12
chr16	10675440	10675952	E006,E017,E055,E056,E083,E088,E089,E090,E094,E097,E117,E118,E120,E124,E126	15
chr16	10676168	10676263	E021,E091,E124	3
chr16	10676442	10676492	E088	1
chr16	10676569	10676696	E021,E051,E086	3
chr16	10676793	10676945	E007,E055,E056,E114	4
chr16	10676976	10677043	E022	1
chr16	10677277	10677417	E003,E022,E059,E091	4
chr16	10677544	10677594	E021	1
chr16	10677855	10677915	E003	1
chr16	10678055	10678099	E097	1
chr16	10678470	10679536	E003,E005,E017,E021,E028,E055,E056,E057,E082,E083,E086,E089,E090,E092,E119,E120,E121,E124,E125,E126,E127,E128	22
chr16	10680261	10680353	E007,E022,E032	3
chr16	10680499	10680582	E118	1
chr16	10680901	10681012	E121	1
chr16	10681594	10681707	E081,E089,E097,E098,E100	5
chr16	10682866	10682939	E089	1
chr16	10683046	10683358	E005,E007,E032,E057,E114,E125,E127,E128	8
chr16	10683419	10683465	E034	1
chr16	10683729	10683779	E022	1
chr16	10684070	10684262	E088,E091,E121	3
chr16	10684302	10684641	E097,E120,E121	3
chr16	10684936	10684986	E022	1
chr16	10685025	10685075	E021	1
chr16	10685153	10685203	E021	1
chr16	10685288	10685430	E124	1
chr16	10685680	10685750	E118	1
chr16	10687017	10687067	E021	1
chr16	10687143	10687294	E003,E004,E022	3
chr16	10687378	10687444	E034,E093	2
chr16	10688240	10689038	E003,E007,E017,E022,E028,E029,E032,E033,E051,E055,E057,E080,E083,E084,E086,E088,E091,E092,E094,E097,E098,E109,E114,E117,E118,E119,E127	27
chr16	10689507	10690060	E007,E021,E086,E090,E091,E109,E119,E121,E124	9
chr16	10690335	10690386	E022,E091	2
chr16	10690405	10690469	E124	1
chr16	10690481	10690759	E091,E121,E124	3
chr16	10690974	10691026	E090	1
chr16	10691041	10691095	E021	1
chr16	10691108	10691830	E022,E029,E050,E051,E083,E085,E086,E089,E090,E091,E109,E116,E117,E118,E120,E121,E124,E127	18
chr16	10691916	10691975	E083,E109	2
chr16	10692021	10692417	E050,E080,E083,E086,E088,E089,E090,E092,E094,E098,E109,E117,E118,E121,E127	15
chr16	10692728	10693277	E007,E032,E083,E092,E109	5
chr16	10693362	10693467	E032,E033	2
chr16	10693481	10694009	E007,E032,E033,E083,E091,E093,E109,E116,E118,E121	10
chr16	10694087	10696655	E003,E004,E005,E017,E021,E022,E028,E029,E032,E055,E056,E057,E080,E081,E083,E084,E085,E086,E088,E089,E090,E091,E092,E093,E097,E100,E109,E114,E116,E117,E118,E119,E120,E121,E124,E125,E126,E127,E128	39
chr16	10696807	10697003	E083	1
chr16	10697133	10697312	E083,E091	2
chr16	10697332	10697472	E083,E091	2
chr16	10697552	10697652	E083,E120	2
chr16	10697669	10697746	E051,E086	2
chr16	10698038	10698088	E022	1
chr16	10698282	10698492	E091,E120,E121	3
chr16	10698584	10698657	E055,E056,E088,E120	4
chr16	10698736	10698904	E046,E091,E093,E117	4
chr16	10700238	10700310	E083	1
chr16	10700390	10700467	E007,E022	2
chr16	10700501	10700977	E003,E004,E007,E008,E017,E022,E059,E118	8
chr16	10701390	10701597	E118	1
chr16	10702150	10702200	E022	1
chr16	10702307	10702376	E089	1
chr16	10702632	10702709	E082,E083	2
chr16	10702726	10703638	E004,E005,E006,E017,E021,E022,E055,E056,E057,E081,E083,E084,E086,E088,E089,E090,E091,E092,E093,E094,E097,E098,E100,E114,E117,E118,E120,E121,E125,E126,E127,E128	32
chr16	10703768	10705377	E005,E017,E021,E055,E082,E083,E084,E085,E088,E089,E090,E091,E109,E114,E117,E118,E121,E126	18
chr16	10705791	10705991	E003,E022,E029,E083,E089,E090,E118	7
chr16	10706052	10706130	E007	1
chr16	10706501	10706857	E032,E055,E083,E086,E088,E109,E117,E118,E121,E126	10
chr16	10706878	10707027	E029,E055,E081,E124	4
chr16	10707055	10707141	E127	1
chr16	10707588	10708020	E021,E022,E029,E032,E033,E046,E050,E051,E086,E093,E098,E116,E118,E120,E124,E125	16
chr16	10708130	10708180	E032	1
chr16	10708181	10708297	E091	1
chr16	10708664	10708714	E091	1
chr16	10709371	10709422	E022	1
chr16	10709693	10709778	E091	1
chr16	10710047	10710171	E091,E117	2
chr16	10710182	10714168	E003,E004,E005,E006,E007,E008,E017,E021,E022,E028,E029,E032,E033,E046,E050,E051,E055,E056,E057,E059,E080,E081,E082,E083,E084,E085,E086,E088,E089,E090,E091,E092,E093,E094,E097,E098,E100,E109,E114,E116,E117,E118,E119,E120,E121,E123,E124,E125,E126,E127,E128	51
chr16	10714333	10714475	E007,E089,E118	3
chr16	10714481	10714531	E083	1
chr16	10714670	10714740	E118	1
chr16	10715036	10715474	E004,E034,E083,E091,E109,E117,E118	7
chr16	10715570	10715719	E083,E085,E109,E118	4
chr16	10715775	10717054	E003,E004,E005,E007,E022,E050,E083,E084,E085,E086,E088,E089,E090,E091,E094,E097,E109,E117,E118,E120,E121,E123,E128	23
chr16	10717220	10717303	E090,E118	2
chr16	10717706	10717760	E100	1
chr16	10717797	10717927	E083,E127,E128	3
chr16	10718029	10718089	E109	1
chr16	10718398	10718864	E005,E028,E057,E084,E085,E091,E092,E109,E118,E119,E127	11
chr16	10719231	10719333	E083,E118	2
chr16	10719470	10720191	E017,E028,E029,E032,E046,E050,E051,E055,E056,E057,E084,E085,E088,E091,E092,E094,E098,E100,E109,E114,E116,E117,E118,E119,E120,E121,E123,E124,E125,E126,E128	31
chr16	10720753	10720848	E118	1
chr16	10721379	10721699	E003,E007,E021,E022,E051,E088,E118,E124	8
chr16	10722006	10722257	E028,E114,E118	3
chr16	10722360	10722420	E029	1
chr16	10722651	10723344	E006,E029,E033,E046,E050,E051,E055,E056,E088,E091,E098,E100,E109,E116,E117,E118,E120,E124,E126	19
chr16	10723385	10723865	E003,E004,E005,E008,E021,E022,E029,E083,E084,E085,E086,E091,E109,E117,E118,E124	16
chr16	10723966	10724044	E118	1
chr16	10724282	10724499	E109	1
chr16	10725182	10725314	E003,E004,E008,E022	4
chr16	10725403	10725522	E004,E008,E029,E046,E091,E125,E127	7
chr16	10725613	10725663	E021	1
chr16	10725755	10726039	E029,E124	2
chr16	10726198	10726265	E029	1
chr16	10726477	10726557	E059	1
chr16	10726692	10726889	E003,E055,E114,E118,E123	5
chr16	10727341	10727391	E083	1
chr16	10727410	10727482	E091	1
chr16	10727981	10728031	E114	1
chr16	10728145	10728195	E017	1
chr16	10728495	10728563	E128	1
chr16	10729015	10729093	E118	1
chr16	10729290	10729744	E028,E029,E046,E117,E118,E124	6
chr16	10729802	10729912	E005,E114	2
chr16	10730285	10730335	E022	1
chr16	10730349	10730389	E086	1
chr16	10731496	10731566	E118	1
chr16	10731640	10731853	E029,E050,E051,E086,E088,E091,E118,E124,E128	9
chr16	10732004	10732371	E029,E086,E116,E118,E124	5
chr16	10732553	10732603	E046	1
chr16	10733504	10733592	E005,E124	2
chr16	10734002	10734062	E003	1
chr16	10735695	10736802	E003,E004,E005,E007,E008,E021,E022,E046,E083,E084,E086,E088,E092,E100,E116,E118,E123,E128	18
chr16	10736833	10736883	E022	1
chr16	10737340	10737405	E127	1
chr16	10738042	10738123	E118	1
chr16	10738411	10738465	E127	1
chr16	10738812	10738998	E021,E084,E085,E109,E118	5
chr16	10739005	10739145	E118	1
chr16	10739416	10739496	E119	1
chr16	10739883	10739985	E080,E088	2
chr16	10740342	10741305	E007,E021,E050,E083,E086,E088,E098,E109,E114,E118,E124	11
chr16	10741352	10741554	E003,E021,E022,E086,E118	5
chr16	10741598	10742179	E007,E080,E088,E094,E098,E114,E117,E118,E125	9
chr16	10742263	10742843	E007,E059,E083,E091,E116,E118,E123,E125,E126	9
chr16	10742856	10742970	E088	1
chr16	10743046	10743116	E118	1
chr16	10743322	10743372	E021	1
chr16	10743521	10743561	E086	1
chr16	10744294	10744456	E021,E028,E055,E056,E117,E126,E128	7
chr16	10744791	10745234	E083,E098,E117,E118	4
chr16	10745405	10745474	E081	1
chr16	10745871	10747541	E003,E005,E007,E008,E021,E022,E028,E055,E057,E059,E081,E082,E083,E084,E085,E086,E088,E092,E093,E094,E097,E098,E100,E109,E114,E117,E118,E119,E121,E125,E127	31
chr16	10747829	10747901	E021,E051	2
chr16	10747902	10748128	E021,E055,E086,E092,E114,E117,E127	7
chr16	10748192	10748262	E118	1
chr16	10748382	10748558	E118	1
chr16	10748685	10748735	E091	1
chr16	10748755	10748855	E017,E050,E051,E080,E081,E083,E086,E088,E097,E118	10
chr16	10748904	10749282	E017,E022,E088,E092,E118	5
chr16	10749322	10749598	E028,E029,E091,E117,E124,E127	6
chr16	10749848	10750109	E032,E082,E091,E117	4
chr16	10750122	10750226	E091	1
chr16	10750570	10750696	E118	1
chr16	10750832	10750963	E118	1
chr16	10751249	10751492	E022,E118	2
chr16	10751944	10752045	E118	1
chr16	10752115	10752196	E118	1
chr16	10752953	10753214	E056,E091,E117,E119,E127	5
chr16	10753820	10753885	E127	1
chr16	10753893	10753986	E088,E090	2
chr16	10754026	10754132	E007,E088,E091	3
chr16	10754174	10754343	E086,E118	2
chr16	10754368	10754592	E003,E021,E086,E088	4
chr16	10754822	10755699	E003,E021,E081,E082,E086,E088,E089,E090,E092,E097,E118,E120,E121	13
chr16	10755738	10755830	E003,E004,E021	3
chr16	10756088	10756138	E090	1
chr16	10756497	10756627	E097,E121	2
chr16	10756781	10757554	E017,E022,E081,E082,E084,E088,E089,E090,E092,E093,E097,E098,E100,E126	14
chr16	10757593	10757936	E086,E088,E089,E090,E093,E120,E121	7
chr16	10757998	10758054	E097	1
chr16	10758212	10758262	E083	1
chr16	10758615	10758834	E046,E116,E120,E121	4
chr16	10758836	10758916	E029	1
chr16	10759015	10759272	E057,E083,E091,E114,E118	5
chr16	10759358	10759580	E004,E032,E118,E125	4
chr16	10759599	10759649	E090	1
chr16	10759751	10759801	E022	1
chr16	10760099	10760185	E022,E098,E124	3
chr16	10760298	10760445	E081,E082,E121	3
chr16	10760493	10760589	E120,E121	2
chr16	10760592	10760642	E114	1
chr16	10761160	10761399	E081,E086,E094,E116	4
chr16	10762146	10762655	E003,E004,E005,E007,E008,E017,E021,E022,E032,E050,E051,E055,E056,E059,E080,E081,E082,E083,E088,E089,E090,E091,E092,E093,E094,E109,E114,E117,E118,E120,E121,E122,E126,E128	34
chr16	10762702	10762830	E050,E116	2
chr16	10763698	10763819	E050,E051,E124	3
chr16	10763832	10763924	E003,E021,E121	3
chr16	10764300	10764350	E090	1
chr16	10764541	10764591	E121	1
chr16	10764688	10764732	E097	1
chr16	10766872	10767266	E022,E088,E097	3
chr16	10767349	10767393	E097	1
chr16	10769088	10769379	E004,E021,E081,E082	4
chr16	10769501	10769609	E118	1
chr16	10769771	10770130	E021,E022,E091,E093,E118	5
chr16	10770435	10770475	E086	1
chr16	10770541	10770714	E091,E121	2
chr16	10770825	10770875	E121	1
chr16	10771637	10771687	E051	1
chr16	10771769	10771978	E021,E046,E086,E114,E127	5
chr16	10772321	10772936	E003,E004,E007,E008,E021,E022,E051,E081,E082,E088,E090,E116,E120,E121,E124	15
chr16	10773007	10773058	E121	1
chr16	10773800	10773850	E022	1
chr16	10774006	10774075	E032	1
chr16	10774933	10774993	E125	1
chr16	10775133	10775185	E093	1
chr16	10775205	10775480	E021,E091,E118	3
chr16	10775642	10775951	E005,E008,E021,E022,E091,E118	6
chr16	10775975	10776091	E109,E118	2
chr16	10776463	10776503	E086	1
chr16	10776683	10776733	E021	1
chr16	10776780	10776834	E098	1
chr16	10777028	10777500	E003,E004,E008,E021,E022,E056,E088,E091,E092,E097,E109,E117,E123	13
chr16	10777834	10777922	E007,E090	2
chr16	10777953	10778082	E088,E089,E090,E092	4
chr16	10778100	10778179	E090	1
chr16	10778195	10778663	E004,E022,E088,E089,E090,E092,E118	7
chr16	10778699	10778833	E118	1
chr16	10778883	10779017	E082,E118	2
chr16	10779087	10779137	E093	1
chr16	10779645	10779871	E082,E090,E091,E109	4
chr16	10779940	10780071	E090,E098	2
chr16	10780604	10780657	E091	1
chr16	10780694	10780763	E091	1
chr16	10781206	10781286	E119	1
chr16	10781327	10781377	E055	1
chr16	10781807	10781879	E006	1
chr16	10782099	10782254	E091,E100	2
chr16	10782273	10782846	E021,E032,E086,E088,E091,E092,E094,E098,E109,E118	10
chr16	10783001	10783051	E088	1
chr16	10783144	10783347	E022,E088,E098,E118	4
chr16	10783990	10784098	E003,E021,E050	3
chr16	10784250	10784400	E050,E114,E127	3
chr16	10784452	10784522	E118	1
chr16	10784580	10784801	E022,E051,E080,E088	4
chr16	10784817	10784867	E032	1
chr16	10785080	10785160	E119	1
chr16	10785180	10785277	E120,E121	2
chr16	10785325	10785450	E120,E121	2
chr16	10785488	10785558	E118	1
chr16	10785881	10785931	E017	1
chr16	10785987	10786027	E086	1
chr16	10786080	10786157	E032	1
chr16	10786244	10786330	E021,E121	2
chr16	10786389	10786439	E083	1
chr16	10786444	10786494	E021	1
chr16	10786547	10786928	E022,E089,E120,E121	4
chr16	10787886	10787943	E055	1
chr16	10788222	10788359	E005	1
chr16	10788366	10788416	E021	1
chr16	10788765	10789025	E021,E022,E109,E117	4
chr16	10790235	10790306	E086,E118	2
chr16	10790367	10790448	E093	1
chr16	10790509	10790559	E021	1
chr16	10790611	10790751	E005,E093	2
chr16	10792691	10792750	E093	1
chr16	10792955	10793032	E093	1
chr16	10793202	10793278	E093	1
chr16	10793765	10793990	E093	1
chr16	10794076	10794212	E093	1
chr16	10794515	10794619	E093	1
chr16	10794662	10794757	E093	1
chr16	10794918	10795060	E093	1
chr16	10795232	10795306	E093	1
chr16	10795637	10795706	E093	1
chr16	10796192	10796256	E093	1
chr16	10796341	10796405	E093	1
chr16	10796932	10797221	E004,E093	2
chr16	10797223	10797293	E093	1
chr16	10797395	10797458	E093	1
chr16	10797828	10797904	E021,E093	2
chr16	10798576	10798691	E093	1
chr16	10798811	10799139	E093	1
chr16	10799398	10799449	E093	1
chr16	10799686	10799736	E093	1
chr16	10799797	10799904	E093	1
chr16	10800024	10800078	E093	1
chr16	10800304	10800424	E118,E119	2
chr16	10800779	10800829	E093	1
chr16	10800919	10800969	E093	1
chr16	10801477	10801614	E093	1
chr16	10801736	10801825	E093	1
chr16	10801908	10802032	E006,E093	2
chr16	10802138	10802208	E118	1
chr16	10802328	10802398	E118	1
chr16	10802656	10802807	E093,E119	2
chr16	10802869	10803120	E057,E114,E117	3
chr16	10805774	10805918	E093	1
chr16	10805975	10806162	E093	1
chr16	10806557	10806714	E093,E119	2
chr16	10806885	10806991	E021,E093	2
chr16	10807030	10807235	E093	1
chr16	10807239	10807299	E004	1
chr16	10807588	10807806	E093	1
chr16	10807895	10808039	E093	1
chr16	10808474	10808546	E118	1
chr16	10810375	10810441	E093	1
chr16	10811064	10811114	E093	1
chr16	10811160	10811297	E093	1
chr16	10811379	10811509	E093	1
chr16	10811574	10811644	E093,E118	2
chr16	10812767	10812837	E093	1
chr16	10814407	10814506	E017,E050,E109,E118	4
chr16	10814757	10814811	E127	1
chr16	10815302	10815590	E004,E017,E050,E083,E118,E123	6
chr16	10816311	10816391	E123	1
chr16	10816776	10816826	E017	1
chr16	10817452	10817508	E017,E098	2
chr16	10817714	10818122	E005,E007,E017,E050,E051,E055,E056,E083,E098,E100,E109,E118,E120,E121,E123,E125,E128	17
chr16	10818209	10818292	E046	1
chr16	10818441	10818554	E120,E121	2
chr16	10819550	10819723	E055,E083,E094,E109,E121	5
chr16	10820860	10820910	E088	1
chr16	10821003	10821073	E118	1
chr16	10821782	10822441	E005,E021,E022,E032,E055,E056,E080,E081,E082,E086,E088,E089,E090,E092,E097,E100,E116,E118,E120,E121,E126,E128	22
chr16	10823012	10823080	E125	1
chr16	10823225	10823996	E003,E004,E007,E017,E021,E022,E028,E055,E056,E057,E080,E081,E083,E086,E090,E091,E094,E097,E100,E109,E114,E117,E119,E120,E121,E125,E126,E127,E128	29
chr16	10824133	10824233	E117	1
chr16	10824426	10824476	E114	1
chr16	10825655	10826081	E022,E083,E118	3
chr16	10826252	10826302	E022	1
chr16	10827070	10827167	E091,E116	2
chr16	10827220	10827332	E004,E022	2
chr16	10828015	10828065	E032	1
chr16	10828776	10828826	E121	1
chr16	10829882	10829926	E097	1
chr16	10830013	10830223	E033,E046,E089,E097	4
chr16	10830247	10830457	E032,E083,E086,E100,E118	5
chr16	10830651	10832955	E003,E004,E005,E006,E007,E008,E017,E021,E022,E028,E029,E032,E033,E034,E046,E050,E051,E055,E056,E057,E059,E080,E081,E082,E083,E084,E085,E086,E088,E089,E090,E091,E092,E093,E094,E097,E098,E100,E109,E114,E116,E117,E118,E119,E120,E121,E122,E123,E124,E125,E126,E127,E128	53
chr16	10833079	10833156	E056,E100	2
chr16	10833201	10833370	E100,E119	2
chr16	10833573	10835249	E003,E005,E007,E022,E029,E032,E033,E034,E046,E050,E051,E055,E080,E086,E088,E089,E090,E091,E097,E098,E100,E109,E116,E118,E120,E123	26
chr16	10835262	10835332	E086,E097	2
chr16	10835371	10835421	E021	1
chr16	10835632	10836260	E007,E008,E017,E028,E029,E032,E033,E034,E046,E055,E056,E080,E081,E082,E083,E085,E086,E088,E089,E090,E091,E092,E093,E094,E097,E098,E100,E109,E118,E120,E121,E123,E125,E126,E128	35
chr16	10836355	10836841	E032,E033,E034,E081,E082,E091,E097,E098,E116,E123	10
chr16	10837010	10839116	E003,E004,E005,E006,E007,E008,E017,E021,E022,E028,E029,E032,E033,E034,E046,E050,E051,E055,E056,E057,E059,E080,E081,E082,E083,E084,E085,E086,E088,E089,E090,E091,E092,E093,E094,E097,E098,E100,E109,E114,E116,E117,E118,E119,E120,E121,E122,E123,E124,E125,E126,E127,E128	53
chr16	10839343	10840112	E005,E006,E032,E033,E055,E081,E082,E083,E086,E088,E089,E090,E097,E098,E100,E118,E120,E121,E123,E126	20
chr16	10840123	10840309	E116	1
chr16	10841548	10841624	E032	1
chr16	10841864	10841944	E081,E093	2
chr16	10842504	10842574	E118	1
chr16	10842839	10843896	E006,E017,E028,E029,E033,E034,E046,E051,E055,E056,E057,E059,E080,E081,E082,E083,E084,E088,E089,E090,E091,E093,E098,E100,E116,E120,E121,E123,E124,E125,E126,E127,E128	33
chr16	10844284	10844438	E109	1
chr16	10844471	10844516	E080	1
chr16	10844540	10844628	E034,E089,E119,E125	4
chr16	10844635	10844687	E093	1
chr16	10844727	10844829	E082,E083	2
chr16	10844870	10845042	E055,E056,E082,E083	4
chr16	10845071	10845715	E003,E004,E006,E007,E021,E022,E032,E033,E034,E046,E055,E056,E080,E083,E084,E089,E091,E097,E100,E109,E114,E116,E118	23
chr16	10845983	10846144	E032	1
chr16	10846207	10846257	E089	1
chr16	10846296	10846346	E093	1
chr16	10846524	10847840	E007,E017,E029,E032,E033,E046,E050,E051,E080,E082,E086,E088,E089,E090,E091,E092,E093,E097,E098,E100,E109,E116,E118,E124	24
chr16	10848331	10848461	E119	1
chr16	10848465	10848549	E022,E046	2
chr16	10848825	10849586	E006,E017,E021,E028,E029,E032,E046,E050,E055,E056,E057,E059,E080,E083,E100,E116,E117,E120,E121,E122,E124,E125,E126,E127,E128	25
chr16	10850298	10850348	E050	1
chr16	10850388	10850788	E017,E050,E051,E055,E083,E093,E125,E128	8
chr16	10850985	10851035	E021	1
chr16	10851306	10851403	E017	1
chr16	10851739	10851811	E118	1
chr16	10852289	10852329	E086	1
chr16	10852752	10852873	E091	1
chr16	10853092	10853142	E091	1
chr16	10853675	10853761	E021	1
chr16	10853809	10853873	E124	1
chr16	10854339	10854405	E029,E032	2
chr16	10854888	10855003	E116	1
chr16	10855106	10855167	E032	1
chr16	10855314	10855479	E089,E090,E091,E100,E124,E127	6
chr16	10855701	10855908	E118	1
chr16	10855946	10855996	E017	1
chr16	10856240	10856366	E100,E118	2
chr16	10856428	10856499	E100	1
chr16	10856556	10856606	E091	1
chr16	10856890	10856993	E021,E100,E124	3
chr16	10857044	10857251	E034,E050,E082,E097,E118	5
chr16	10857316	10857800	E006,E017,E022,E029,E032,E046,E050,E051,E055,E056,E059,E124	12
chr16	10858059	10858109	E093	1
chr16	10858824	10858982	E007,E118	2
chr16	10859108	10859165	E046	1
chr16	10859398	10860412	E006,E022,E029,E032,E033,E034,E046,E050,E051,E080,E083,E090,E097,E098,E116,E118,E124	17
chr16	10860439	10860505	E034	1
chr16	10860557	10860629	E046	1
chr16	10860717	10860903	E055,E090,E116	3
chr16	10860937	10861152	E021,E046,E091,E118	4
chr16	10861163	10861378	E005,E032,E081,E123	4
chr16	10861522	10861572	E021	1
chr16	10862502	10862642	E046,E097	2
chr16	10862715	10862819	E086	1
chr16	10862954	10863056	E083,E097	2
chr16	10863261	10863617	E034,E055,E080,E081,E083,E086,E092,E097	8
chr16	10863634	10863695	E121	1
chr16	10863841	10863901	E006	1
chr16	10863993	10864152	E003,E086,E097,E118	4
chr16	10864522	10864572	E021	1
chr16	10864592	10864685	E021,E032	2
chr16	10864771	10865119	E006,E017,E029,E033,E034,E046,E050,E051,E055,E056,E059,E083,E086,E088,E090,E093,E100,E116,E118,E123,E124	21
chr16	10865214	10865294	E100	1
chr16	10865364	10865418	E033	1
chr16	10865430	10865743	E032,E083,E086,E100,E109,E118	6
chr16	10866596	10866714	E124	1
chr16	10866921	10866971	E109	1
chr16	10867344	10867398	E033	1
chr16	10867741	10868152	E003,E004,E021,E022,E028,E059,E088,E092,E094,E116,E118,E127	12
chr16	10868291	10868376	E116	1
chr16	10868681	10869589	E005,E007,E021,E022,E032,E033,E034,E086,E089,E091,E093,E114,E116,E118,E123,E124,E125,E128	18
chr16	10869847	10869887	E086	1
chr16	10870147	10870596	E021,E032,E033,E034,E046,E050,E093,E098,E109,E116	10
chr16	10870660	10870762	E116	1
chr16	10870831	10871075	E005,E022,E086,E091	4
chr16	10871256	10871336	E021	1
chr16	10871353	10871534	E022,E116	2
chr16	10872866	10872906	E034	1
chr16	10872961	10873127	E022,E032	2
chr16	10873163	10873224	E082	1
chr16	10873255	10873395	E003,E022	2
chr16	10874531	10874913	E116,E124,E125	3
chr16	10875055	10875119	E100	1
chr16	10875637	10875694	E086	1
chr16	10876014	10876275	E080,E091	2
chr16	10876481	10876532	E091	1
chr16	10876590	10876640	E091	1
chr16	10876660	10876827	E057,E088,E091,E094,E127	5
chr16	10877220	10877270	E082	1
chr16	10877557	10877617	E006	1
chr16	10877738	10877788	E089	1
chr16	10877823	10877903	E116	1
chr16	10878297	10878378	E086	1
chr16	10879888	10879997	E004	1
chr16	10880359	10881093	E003,E007,E008,E021,E022,E032	6
chr16	10881144	10881629	E003,E004,E007,E032,E033,E081,E082,E086,E116,E123	10
chr16	10881657	10881752	E032	1
chr16	10882534	10882837	E004,E022,E080,E083,E086,E091,E094,E114,E123,E127	10
chr16	10882863	10882924	E022	1
chr16	10883908	10883972	E003	1
chr16	10884719	10885286	E022,E032,E033,E086,E116	5
chr16	10885358	10885462	E032,E124	2
chr16	10885783	10885992	E017,E116,E117,E123	4
chr16	10886108	10886446	E003,E029,E032,E034,E051,E088,E118,E121,E124	9
chr16	10886602	10886852	E032,E051,E080,E089,E090,E109,E124	7
chr16	10887432	10887482	E083	1
chr16	10887853	10887919	E093	1
chr16	10887928	10888210	E120,E121	2
chr16	10888373	10888460	E032	1
chr16	10888865	10888945	E116	1
chr16	10889438	10889478	E086	1
chr16	10892042	10892297	E032,E091,E098,E118	4
chr16	10893362	10893672	E029,E091	2
chr16	10893708	10893945	E029,E032,E089,E091,E097,E100,E124	7
chr16	10894847	10895082	E005,E091	2
chr16	10895720	10895810	E022,E086	2
chr16	10896363	10896417	E100	1
chr16	10896712	10896793	E046	1
chr16	10897427	10897497	E118	1
chr16	10897937	10898012	E021,E080	2
chr16	10898042	10898092	E022	1
chr16	10898699	10898850	E059	1
chr16	10899204	10899797	E056,E059,E080,E116	4
chr16	10899996	10900046	E032	1
chr16	10900500	10901053	E029,E032,E033,E046,E080,E085,E088,E097,E098,E116,E124	11
chr16	10901091	10901175	E124	1
chr16	10901247	10901311	E124	1
chr16	10901581	10901631	E046	1
chr16	10901888	10901968	E116	1
chr16	10902174	10902527	E093,E116	2
chr16	10902664	10902996	E003,E017,E032,E091,E121	5
chr16	10903654	10903781	E116	1
chr16	10903828	10903934	E029,E124	2
chr16	10904070	10904120	E032	1
chr16	10904708	10904758	E091	1
chr16	10905802	10907203	E022,E029,E032,E033,E046,E051,E059,E093,E097,E109,E116,E119,E124	13
chr16	10907645	10907689	E097	1
chr16	10907972	10908053	E003	1
chr16	10908136	10908220	E093	1
chr16	10908281	10908353	E021,E022	2
chr16	10908754	10908861	E086,E116	2
chr16	10909108	10909148	E086	1
chr16	10909432	10909516	E005,E091	2
chr16	10910046	10910096	E082	1
chr16	10910455	10910525	E118	1
chr16	10910536	10910586	E088	1
chr16	10910773	10911048	E022,E050,E055,E080,E081,E082,E088,E093,E097,E098,E109,E114	12
chr16	10911334	10911388	E100	1
chr16	10911404	10911454	E021	1
chr16	10911485	10911601	E082,E086,E091,E123	4
chr16	10911892	10912077	E003,E007,E008,E021,E032,E080,E090,E092,E097,E109,E123	11
chr16	10912101	10912837	E003,E004,E007,E008,E021,E022,E050,E051,E055,E080,E081,E082,E083,E086,E088,E089,E090,E092,E097,E100,E118,E123,E125	23
chr16	10912905	10912945	E086	1
chr16	10913018	10913124	E118	1
chr16	10913159	10913220	E003	1
chr16	10913564	10913626	E032	1
chr16	10913638	10913755	E033,E118	2
chr16	10914406	10914501	E116	1
chr16	10914758	10914808	E022	1
chr16	10914811	10915604	E021,E022,E029,E032,E033,E046,E050,E051,E083,E086,E089,E090,E093,E097,E109,E116,E118,E120,E121,E124	20
chr16	10915925	10916028	E118	1
chr16	10916030	10916080	E046	1
chr16	10916284	10916435	E119,E124	2
chr16	10916470	10916735	E098,E118	2
chr16	10916769	10916913	E083,E097,E098,E109	4
chr16	10917037	10917087	E121	1
chr16	10917203	10917322	E032	1
chr16	10917941	10918790	E007,E021,E022,E080,E083,E086,E088,E089,E090,E092,E094,E097,E098,E109,E114,E116,E119	17
chr16	10919402	10919613	E118	1
chr16	10919914	10920047	E086,E109	2
chr16	10920708	10920846	E080,E088,E100	3
chr16	10921182	10921232	E088	1
chr16	10921310	10923759	E003,E007,E008,E017,E021,E022,E028,E029,E032,E033,E050,E051,E055,E056,E057,E059,E080,E081,E082,E083,E084,E085,E086,E088,E089,E090,E091,E092,E093,E094,E097,E098,E100,E109,E114,E116,E117,E118,E119,E120,E121,E122,E124,E125,E126,E127,E128	47
chr16	10923811	10924050	E051,E080,E083,E097,E109,E117	6
chr16	10924580	10924632	E051	1
chr16	10924989	10925059	E089	1
chr16	10925257	10925310	E090	1
chr16	10925423	10925637	E050,E051,E086,E089,E093	5
chr16	10925852	10926913	E029,E032,E033,E046,E051,E055,E056,E090,E097,E098,E100,E116,E124,E126	14
chr16	10926957	10927007	E017	1
chr16	10927029	10927083	E100	1
chr16	10927121	10927603	E032,E089,E116	3
chr16	10927800	10927850	E109	1
chr16	10927878	10928631	E094,E109,E116,E118,E125	5
chr16	10929175	10929827	E007,E022,E093,E116	4
chr16	10929991	10930045	E127	1
chr16	10930267	10930317	E109	1
chr16	10930359	10930595	E050,E116	2
chr16	10930661	10930785	E022,E032	2
chr16	10930846	10930896	E022	1
chr16	10931092	10931146	E109	1
chr16	10931960	10932030	E029	1
chr16	10932034	10932094	E017	1
chr16	10932562	10932784	E003,E021,E118,E119,E124	5
chr16	10932948	10932998	E022	1
chr16	10933139	10933457	E005,E007,E081,E082,E088,E097,E098,E118,E121	9
chr16	10934413	10934596	E003,E022,E051,E083,E093	5
chr16	10934600	10934767	E022,E089,E091,E097,E123	5
chr16	10935517	10935587	E118	1
chr16	10936396	10936564	E116	1
chr16	10936788	10937902	E022,E029,E032,E046,E050,E080,E083,E086,E093,E097,E109,E116,E118,E124	14
chr16	10939430	10939676	E032,E116,E123	3
chr16	10940350	10940428	E091	1
chr16	10940467	10940900	E029,E032,E046,E050,E051,E089,E090,E092,E098,E100,E124	11
chr16	10941054	10941557	E029,E046,E050,E090,E093,E124	6
chr16	10941607	10941681	E032	1
chr16	10943020	10943064	E080	1
chr16	10943479	10943563	E057	1
chr16	10943631	10944016	E017,E028,E057,E119,E122,E127	6
chr16	10944051	10944101	E032	1
chr16	10944114	10944225	E080	1
chr16	10944383	10944523	E118,E124	2
chr16	10945295	10945345	E093	1
chr16	10945382	10945745	E003,E004,E005,E007,E008,E021,E022,E116	8
chr16	10945993	10946236	E034,E046,E117,E124	4
chr16	10946243	10946527	E004,E029,E032,E033,E046,E050,E116,E124	8
chr16	10946810	10946958	E109	1
chr16	10947000	10947063	E046	1
chr16	10947066	10947116	E022	1
chr16	10947624	10947674	E050	1
chr16	10948578	10948632	E094	1
chr16	10948655	10948736	E118	1
chr16	10949306	10949376	E118	1
chr16	10950480	10950561	E109	1
chr16	10950693	10950760	E109	1
chr16	10950805	10950970	E109,E119	2
chr16	10951995	10952386	E028,E057,E094,E098,E109,E127,E128	7
chr16	10952413	10952467	E100	1
chr16	10953095	10953145	E051	1
chr16	10953504	10953968	E028,E046,E051,E057,E119,E124,E127	7
chr16	10954284	10954457	E028,E057,E114	3
chr16	10955281	10955361	E123	1
chr16	10955440	10955490	E055	1
chr16	10955522	10955562	E034	1
chr16	10955981	10956052	E029	1
chr16	10956151	10956890	E017,E021,E028,E029,E032,E033,E046,E050,E051,E055,E056,E057,E059,E081,E082,E086,E089,E091,E093,E094,E097,E098,E100,E109,E114,E117,E119,E120,E121,E124,E125,E126,E127,E128	34
chr16	10958244	10958284	E086	1
chr16	10958501	10958745	E008,E017,E021,E032,E086,E109,E116	7
chr16	10958818	10958901	E093	1
chr16	10959178	10959228	E032	1
chr16	10959658	10959952	E032,E033,E116,E123,E124	5
chr16	10959962	10960074	E046,E090	2
chr16	10960086	10960171	E118	1
chr16	10960405	10960459	E094	1
chr16	10960484	10960690	E017,E055,E080,E081,E082,E089,E100,E118,E121,E126,E128	11
chr16	10960729	10960853	E032,E086,E091,E116	4
chr16	10961101	10961692	E021,E032,E033,E046,E100,E116,E123	7
chr16	10961800	10961878	E032	1
chr16	10961898	10963394	E021,E022,E029,E032,E033,E034,E046,E050,E051,E055,E056,E080,E081,E083,E084,E086,E088,E089,E090,E091,E092,E093,E094,E097,E098,E100,E109,E116,E118,E120,E124	31
chr16	10963453	10963537	E032	1
chr16	10963591	10966062	E003,E006,E017,E022,E028,E029,E032,E033,E034,E046,E050,E051,E055,E056,E057,E059,E080,E082,E083,E084,E086,E088,E089,E090,E091,E092,E093,E094,E097,E098,E100,E109,E114,E116,E117,E118,E119,E120,E121,E123,E124,E125,E126,E127,E128	45
chr16	10966266	10966316	E032	1
chr16	10966464	10966544	E051,E116	2
chr16	10966636	10966690	E098	1
chr16	10966976	10967155	E116	1
chr16	10967177	10967257	E057	1
chr16	10967545	10967634	E097,E128	2
chr16	10967679	10967733	E033	1
chr16	10968121	10968199	E050	1
chr16	10968328	10968419	E118	1
chr16	10968430	10968486	E100	1
chr16	10968496	10968646	E003,E022,E116	3
chr16	10968764	10969528	E032,E046,E116,E120,E121	5
chr16	10969574	10969684	E116	1
chr16	10970055	10974820	E003,E005,E006,E007,E008,E017,E021,E022,E028,E029,E032,E033,E034,E046,E050,E051,E055,E056,E057,E059,E080,E081,E082,E083,E084,E085,E086,E088,E089,E090,E091,E092,E093,E094,E097,E098,E100,E109,E114,E116,E118,E119,E120,E121,E123,E124,E125,E126,E127,E128	50
chr16	10974968	10975977	E029,E032,E033,E046,E050,E051,E086,E093,E097,E116,E124	11
chr16	10976167	10976296	E086,E116	2
chr16	10976735	10977271	E003,E004,E005,E008,E021,E022,E032,E051,E084,E085,E086,E088,E089,E091,E092,E094,E098,E109,E123	19
chr16	10977433	10977523	E022,E109	2
chr16	10977596	10978199	E021,E022,E032,E046,E081,E086,E094,E116,E119	9
chr16	10978521	10978571	E022	1
chr16	10978656	10978716	E029	1
chr16	10978982	10979677	E003,E022,E029,E032,E033,E046,E050,E057,E059,E080,E083,E086,E088,E089,E090,E091,E093,E097,E098,E100,E116,E123,E124,E125,E127	25
chr16	10980045	10980183	E032,E116,E127	3
chr16	10980215	10981399	E029,E032,E033,E046,E050,E051,E086,E091,E093,E100,E116,E123,E124,E127	14
chr16	10981527	10981722	E050,E051,E116	3
chr16	10981980	10983163	E022,E029,E032,E033,E050,E093,E116,E123,E124	9
chr16	10983175	10983320	E005,E007,E029,E051,E093,E116	6
chr16	10983697	10984109	E021,E022,E029,E032,E033,E050,E051,E116,E123,E124	10
chr16	10984400	10984468	E007,E032	2
chr16	10984516	10984708	E022,E032	2
chr16	10984716	10985106	E032,E033,E116,E118	4
chr16	10985173	10985950	E022,E029,E032,E033,E034,E046,E050,E051,E084,E085,E086,E089,E090,E093,E098,E109,E116,E123,E124	19
chr16	10986046	10986104	E022,E032	2
chr16	10986178	10986236	E032	1
chr16	10986300	10986363	E032	1
chr16	10986886	10987102	E003,E021,E022,E032,E050,E116,E124	7
chr16	10987193	10987243	E022	1
chr16	10987363	10987413	E032	1
chr16	10988152	10988202	E032	1
chr16	10988555	10988665	E032,E050	2
chr16	10988843	10989681	E003,E004,E005,E006,E007,E008,E017,E021,E022,E028,E032,E033,E034,E046,E050,E051,E055,E056,E059,E080,E083,E084,E085,E086,E088,E089,E090,E091,E092,E093,E097,E100,E109,E116,E117,E118,E119,E120,E121,E122,E123,E124,E125,E126,E127	45
chr16	10989698	10989840	E008,E032,E093	3
chr16	10989899	10991575	E007,E029,E032,E033,E046,E083,E086,E089,E090,E091,E093,E100,E116,E118,E124	15
chr16	10991643	10991736	E029	1
chr16	10992589	10992721	E021,E022,E032	3
chr16	10992777	10992845	E051	1
chr16	10993987	10994037	E007	1
chr16	10995510	10995625	E008	1
chr16	10995742	10995829	E033,E086	2
chr16	10995967	10996017	E032	1
chr16	10997051	10997237	E086,E114,E116	3
chr16	10997282	10997405	E050,E057	2
chr16	10997657	10997882	E021,E057,E091	3
chr16	10997974	10998014	E086	1
chr16	10998760	10998810	E051	1
chr16	10999220	10999274	E033	1
chr16	10999701	10999741	E034	1
chr16	11000297	11000367	E021,E125	2
chr16	11000457	11000507	E090	1
chr16	11000508	11000608	E118	1
chr16	11000788	11000968	E082,E086,E118	3
chr16	11000983	11001617	E021,E022,E055,E081,E082,E083,E088,E118,E123	9
chr16	11001726	11001873	E100,E118	2
chr16	11001949	11002016	E091,E097	2
chr16	11002364	11002404	E086	1
chr16	11002605	11002655	E046	1
chr16	11002824	11002901	E021,E118	2
chr16	11002911	11002994	E032,E051	2
chr16	11003041	11003130	E021,E116	2
chr16	11003268	11003389	E116	1
chr16	11004067	11004189	E005,E021,E032	3
chr16	11004224	11004330	E116	1
chr16	11004534	11004665	E022,E032,E116	3
chr16	11004868	11004918	E083	1
chr16	11005688	11005956	E029,E032,E034,E055	4
chr16	11006285	11007046	E022,E032,E033,E051,E084,E091,E093,E116,E118	9
chr16	11007981	11008021	E086	1
chr16	11008136	11008244	E022,E086,E098	3
chr16	11009077	11009164	E021	1
chr16	11009171	11009283	E032	1
chr16	11009308	11009362	E033	1
chr16	11009494	11010310	E004,E005,E021,E022,E029,E032,E033,E034,E046,E084,E085,E086,E089,E091,E097,E100,E109,E116,E118,E124	20
chr16	11010474	11010701	E017,E032,E033,E109,E116	5
chr16	11011636	11011769	E090,E100	2
chr16	11011774	11011824	E055	1
chr16	11011845	11011952	E021,E082,E114,E123	4
chr16	11012053	11013070	E003,E004,E005,E006,E007,E008,E017,E021,E022,E028,E029,E032,E033,E034,E046,E050,E051,E055,E056,E057,E059,E080,E081,E082,E083,E084,E085,E086,E088,E089,E090,E091,E092,E093,E094,E097,E098,E100,E109,E114,E116,E117,E118,E119,E120,E121,E122,E123,E124,E125,E126,E127,E128	53
chr16	11013382	11013535	E007,E021,E050,E100	4
chr16	11013585	11013911	E034,E055,E056,E100,E118,E120,E121	7
chr16	11013936	11014184	E007,E022,E032,E034,E100	5
chr16	11014295	11014349	E100	1
chr16	11014451	11014903	E088,E089,E090,E100,E120	5
chr16	11014957	11016629	E017,E022,E028,E032,E033,E051,E055,E056,E059,E080,E081,E082,E083,E086,E088,E089,E090,E091,E093,E097,E098,E100,E114,E116,E117,E118,E119,E120,E121,E124,E125,E126,E128	33
chr16	11016760	11017004	E007,E097,E100,E116,E118	5
chr16	11017075	11018194	E003,E004,E021,E022,E032,E033,E050,E055,E056,E080,E081,E082,E083,E084,E086,E088,E089,E090,E092,E093,E097,E098,E100,E109,E118,E120,E121,E125,E126	29
chr16	11018376	11018666	E032,E059,E080,E086,E089,E097,E100,E116	8
chr16	11018772	11018905	E022,E032,E100	3
chr16	11018954	11019122	E005,E089,E090,E097,E100	5
chr16	11019457	11019659	E017,E021,E051,E091,E116	5
chr16	11019688	11019846	E022,E056,E100,E116,E118	5
chr16	11019916	11020414	E022,E032,E033,E051,E057,E080,E086,E093	8
chr16	11020776	11020833	E033	1
chr16	11020873	11020968	E032,E116,E124	3
chr16	11021394	11021557	E032,E116,E118	3
chr16	11021770	11021876	E116	1
chr16	11021896	11022169	E032,E033,E051,E089,E116,E127	6
chr16	11022474	11022567	E097	1
chr16	11022585	11022736	E005,E083,E089,E116	4
chr16	11022838	11022981	E022,E032,E033,E097,E116	5
chr16	11023039	11023304	E032,E033,E088	3
chr16	11023368	11023599	E022,E033,E089,E116	4
chr16	11023627	11023979	E032,E033,E050,E051,E089,E097,E098,E100,E116,E118,E124,E125,E126,E127,E128	15
chr16	11023997	11024338	E021,E032,E051,E082,E083,E086,E100,E116,E118	9
chr16	11024390	11024935	E003,E004,E005,E007,E021,E032,E033,E050,E051,E080,E083,E100,E114,E116,E118,E124,E127	17
chr16	11025031	11025428	E021,E022,E029,E032,E046,E050,E051,E080,E083,E093,E097,E100,E116,E124	14
chr16	11025752	11026008	E032,E100,E116	3
chr16	11026043	11026228	E032,E083,E116	3
chr16	11026237	11026291	E127	1
chr16	11026331	11026430	E021,E100	2
chr16	11026746	11027659	E005,E006,E017,E021,E032,E033,E034,E051,E056,E059,E080,E083,E088,E091,E100,E116,E120,E121,E125	19
chr16	11027662	11028055	E022,E032,E033,E046,E081,E082,E091,E097,E098,E109,E116,E118,E124,E126,E127	15
chr16	11028096	11028174	E032,E034	2
chr16	11028226	11029189	E032,E033,E050,E080,E081,E090,E097,E100,E116,E118,E124,E127	12
chr16	11029219	11029822	E032,E033,E034,E050,E055,E056,E080,E081,E082,E083,E088,E094,E097,E100,E109,E116,E120,E123,E125,E126,E127	21
chr16	11029840	11030016	E080,E082,E091,E097,E109	5
chr16	11030283	11030817	E029,E032,E033,E050,E051,E081,E089,E091,E097,E100,E116,E124	12
chr16	11030854	11031844	E006,E017,E022,E029,E032,E033,E034,E046,E050,E051,E080,E081,E083,E084,E086,E088,E089,E090,E091,E092,E093,E094,E097,E098,E100,E109,E116,E118,E121,E124,E126,E127	32
chr16	11031896	11035725	E003,E004,E005,E006,E007,E008,E017,E021,E022,E028,E029,E032,E033,E034,E046,E050,E051,E055,E056,E057,E059,E080,E081,E082,E083,E084,E085,E086,E088,E089,E090,E091,E092,E093,E094,E097,E098,E100,E109,E114,E116,E118,E119,E120,E121,E122,E123,E124,E125,E126,E127,E128	52
chr16	11035801	11041699	E003,E004,E005,E006,E007,E008,E017,E021,E022,E028,E029,E032,E033,E034,E046,E050,E051,E055,E056,E057,E059,E080,E081,E082,E083,E084,E085,E086,E088,E089,E090,E091,E092,E093,E094,E097,E098,E100,E109,E114,E116,E117,E118,E119,E120,E121,E122,E123,E124,E125,E126,E127,E128	53
chr16	11042081	11044688	E003,E004,E005,E006,E007,E008,E017,E021,E022,E028,E029,E032,E033,E034,E046,E050,E051,E055,E056,E057,E059,E081,E083,E086,E088,E089,E090,E091,E093,E097,E098,E100,E114,E116,E117,E118,E119,E120,E121,E124,E125,E126,E127,E128	44
chr16	11044731	11045188	E004,E006,E017,E021,E032,E034,E055,E056,E082,E088,E089,E090,E097,E100,E116,E121,E126,E127	18
chr16	11045278	11045387	E056,E090	2
chr16	11045404	11045521	E004,E093	2
chr16	11045536	11045782	E004,E006,E007,E032,E123	5
chr16	11045826	11045906	E119	1
chr16	11045911	11045972	E017	1
chr16	11046564	11046641	E032	1
chr16	11046724	11046764	E034	1
chr16	11046903	11047013	E034	1
chr16	11047014	11047329	E022,E032,E055,E090,E097,E116,E123	7
chr16	11047450	11047568	E034,E116	2
chr16	11047646	11048751	E003,E004,E005,E006,E007,E008,E017,E021,E022,E028,E029,E032,E033,E034,E046,E050,E051,E055,E056,E057,E059,E080,E082,E083,E085,E086,E088,E089,E090,E091,E092,E093,E094,E097,E098,E100,E109,E114,E116,E117,E118,E119,E120,E121,E122,E123,E124,E125,E126,E127,E128	51
chr16	11048773	11049249	E007,E029,E032,E033,E034,E051,E080,E093,E097,E109,E116,E118,E124	13
chr16	11049417	11049497	E033	1
chr16	11049643	11049693	E089	1
chr16	11049937	11049987	E021	1
chr16	11050135	11050613	E003,E005,E021,E032,E050,E051,E098,E116,E118	9
chr16	11050940	11052260	E005,E006,E007,E017,E021,E022,E028,E029,E032,E033,E034,E046,E050,E051,E055,E056,E057,E059,E080,E089,E091,E097,E100,E116,E117,E119,E120,E121,E122,E123,E124,E125,E127,E128	34
chr16	11052438	11052478	E086	1
chr16	11052582	11053396	E006,E017,E021,E055,E056,E080,E086,E116,E117,E121,E125,E128	12
chr16	11053678	11053728	E021	1
chr16	11053772	11053826	E081	1
chr16	11053871	11053953	E097	1
chr16	11054130	11054248	E032,E121	2
chr16	11054314	11054393	E004,E022	2
chr16	11054505	11054559	E032	1
chr16	11054622	11054753	E017	1
chr16	11054792	11054856	E120	1
chr16	11054933	11055538	E004,E005,E006,E017,E028,E055,E056,E057,E080,E083,E086,E091,E100,E119,E120,E121,E123,E125,E126,E127,E128	21
chr16	11055551	11055623	E007,E032	2
chr16	11055686	11055810	E080,E119	2
chr16	11055868	11055969	E080	1
chr16	11056105	11056694	E032,E059,E080,E100,E109,E116,E121	7
chr16	11056747	11056878	E116	1
chr16	11056960	11057010	E055,E080	2
chr16	11057061	11057169	E097,E116	2
chr16	11057337	11057387	E032	1
chr16	11057434	11057550	E032,E050,E089	3
chr16	11057687	11060810	E003,E004,E005,E006,E007,E008,E017,E021,E022,E028,E029,E032,E033,E034,E046,E050,E051,E055,E056,E057,E059,E080,E081,E082,E083,E084,E085,E086,E088,E089,E090,E091,E092,E093,E094,E097,E098,E100,E109,E114,E116,E117,E118,E119,E120,E121,E122,E123,E124,E125,E126,E127,E128	53
chr16	11060812	11060948	E100,E116	2
chr16	11060997	11061077	E022	1
chr16	11061277	11061366	E086,E091	2
chr16	11061480	11061693	E032,E050,E083,E097	4
chr16	11061720	11062678	E017,E022,E029,E032,E055,E056,E080,E083,E088,E089,E092,E094,E097,E098,E100,E114,E121,E123,E126	19
chr16	11062727	11062847	E017,E055,E056,E093,E097,E121	6
chr16	11062890	11062983	E033	1
chr16	11063533	11063727	E029,E034,E046,E050,E051,E090,E093,E124	8
chr16	11063771	11063831	E029	1
chr16	11063944	11064256	E017,E032,E055,E056,E088,E089,E090,E093,E100,E116,E118,E125,E126,E128	14
chr16	11064269	11064401	E032	1
chr16	11064445	11064485	E034	1
chr16	11064507	11064575	E021,E086,E089	3
chr16	11064642	11064779	E017,E092,E093,E097,E100	5
chr16	11064786	11064830	E097	1
chr16	11064892	11065018	E032,E097	2
chr16	11065057	11067396	E003,E004,E005,E006,E007,E008,E017,E021,E022,E028,E029,E032,E033,E034,E046,E050,E051,E055,E056,E057,E059,E080,E081,E082,E083,E084,E085,E086,E088,E089,E090,E091,E092,E093,E094,E097,E098,E100,E109,E114,E116,E117,E118,E119,E120,E121,E122,E123,E124,E125,E126,E127,E128	53
chr16	11067631	11067685	E127	1
chr16	11068020	11068074	E127	1
chr16	11068093	11068143	E093	1
chr16	11068400	11068450	E082	1
chr16	11068820	11068907	E086	1
chr16	11070373	11070977	E004,E005,E006,E032,E080,E081,E083,E086,E088,E089,E090,E093,E109,E121	14
chr16	11070978	11071327	E005,E032,E080,E088,E089,E093,E116,E124	8
chr16	11071888	11072152	E003,E008,E089,E093,E118	5
chr16	11072193	11072243	E022	1
chr16	11072478	11072609	E082,E090	2
chr16	11072730	11073468	E005,E007,E022,E055,E056,E081,E086,E088,E089,E090,E092,E093,E097,E118,E124	15
chr16	11073484	11074582	E003,E004,E006,E007,E008,E017,E021,E022,E028,E051,E055,E056,E057,E080,E081,E082,E084,E085,E086,E088,E089,E090,E092,E093,E094,E097,E098,E100,E109,E116,E118,E119,E121,E122,E124,E125,E126,E127,E128	39
chr16	11074606	11074720	E088,E090	2
chr16	11074773	11075070	E081,E082,E086,E088,E089,E090,E097,E116,E125	9
chr16	11075134	11075262	E090	1
chr16	11075328	11075383	E089	1
chr16	11075402	11075486	E021,E116	2
chr16	11075511	11077411	E003,E004,E005,E006,E007,E008,E017,E021,E022,E028,E032,E033,E034,E046,E050,E051,E055,E056,E057,E080,E082,E083,E086,E088,E089,E090,E091,E092,E093,E094,E097,E098,E100,E109,E114,E116,E117,E118,E119,E121,E122,E123,E126,E127,E128	45
chr16	11077436	11077520	E032	1
chr16	11077525	11078084	E033,E082,E083,E089,E090,E091,E093,E118,E121	9
chr16	11078111	11078246	E007,E090,E124	3
chr16	11078261	11078809	E006,E007,E017,E021,E032,E055,E056,E086,E088,E089,E090,E091,E100,E116,E118,E120,E123,E125,E126,E128	20
chr16	11079104	11079144	E034	1
chr16	11079250	11079300	E092	1
chr16	11079308	11079530	E089,E090,E093,E097,E116	5
chr16	11080250	11080330	E123	1
chr16	11081096	11081146	E093	1
chr16	11081194	11082998	E003,E006,E007,E008,E017,E021,E022,E028,E032,E033,E034,E046,E050,E051,E056,E080,E083,E086,E089,E091,E093,E098,E100,E109,E114,E116,E117,E123,E124,E125,E126,E127,E128	33
chr16	11083266	11083316	E017	1
chr16	11083368	11083848	E005,E017,E055,E057,E080,E083,E086,E090,E116,E119,E120,E121	12
chr16	11083930	11083985	E121	1
chr16	11084030	11084110	E123	1
chr16	11084161	11084211	E046	1
chr16	11084307	11084607	E082,E086,E093,E120,E121	5
chr16	11084855	11084947	E091	1
chr16	11085020	11085254	E006,E017,E021,E028,E056,E057,E091,E100,E109,E114,E116,E121,E122,E123,E127,E128	16
chr16	11085297	11087163	E003,E004,E005,E006,E007,E017,E021,E022,E028,E029,E032,E050,E051,E055,E056,E057,E059,E080,E083,E084,E086,E089,E090,E091,E092,E093,E094,E097,E098,E100,E109,E114,E116,E117,E119,E120,E121,E122,E123,E124,E125,E126,E127,E128	44
chr16	11087178	11087434	E022,E116,E121,E126	4
chr16	11087455	11087505	E055	1
chr16	11087581	11087874	E006,E081,E097,E119,E126,E127	6
chr16	11087924	11087982	E081	1
chr16	11088028	11088115	E032,E086	2
chr16	11088172	11088373	E021,E022,E032,E046,E127	5
chr16	11088890	11088940	E114	1
chr16	11089149	11089274	E086,E119	2
chr16	11089352	11089939	E021,E028,E032,E050,E055,E057,E093,E097,E116,E124,E127	11
chr16	11089985	11090062	E022,E080,E098	3
chr16	11090396	11090448	E022	1
chr16	11090665	11090723	E109	1
chr16	11090857	11090907	E021	1
chr16	11091017	11091128	E017,E021,E051,E056,E082,E086,E089,E093,E100,E114	10
chr16	11091192	11091242	E046	1
chr16	11091398	11091924	E085,E093,E109,E116,E127	5
chr16	11092002	11092560	E022,E089,E090,E091,E093,E109,E116,E119,E127	9
chr16	11093206	11093324	E017,E088	2
chr16	11093338	11093398	E125	1
chr16	11093474	11093554	E116	1
chr16	11093976	11094061	E088,E109	2
chr16	11094105	11094161	E088	1
chr16	11094330	11094519	E083,E088,E121	3
chr16	11094988	11095059	E081	1
chr16	11095146	11095213	E017	1
chr16	11095524	11095867	E084,E109	2
chr16	11095919	11096235	E017,E022,E032,E034,E084,E100,E109,E119	8
chr16	11096574	11096654	E116	1
chr16	11096713	11096766	E032	1
chr16	11097150	11097246	E118	1
chr16	11098114	11100046	E003,E006,E017,E022,E028,E032,E055,E056,E057,E059,E086,E088,E093,E097,E100,E118,E119,E120,E121,E125,E126,E127,E128	23
chr16	11100077	11100127	E021	1
chr16	11100243	11100334	E100	1
chr16	11100461	11100518	E097	1
chr16	11100610	11101043	E017,E034,E055,E056,E057,E080,E086,E097,E100,E116,E120,E121,E125,E128	14
chr16	11101249	11101318	E121	1
chr16	11101478	11101537	E033	1
chr16	11101637	11102174	E003,E004,E007,E021,E080,E081,E082	7
chr16	11102220	11102435	E080	1
chr16	11102831	11103641	E017,E022,E028,E055,E056,E057,E059,E080,E081,E082,E086,E092,E097,E116,E119,E127	16
chr16	11103703	11103844	E022,E120	2
chr16	11104267	11104337	E118	1
chr16	11104436	11105172	E005,E055,E056,E080,E081,E089,E090,E094,E098,E100,E109,E114,E117,E119,E120,E121,E123,E126,E127	19
chr16	11105208	11105554	E059,E080,E098,E100,E126	5
chr16	11105927	11105977	E021	1
chr16	11106061	11106126	E032	1
chr16	11106785	11107032	E028,E057,E086,E119,E124,E127	6
chr16	11107130	11107200	E118	1
chr16	11107759	11107872	E119	1
chr16	11107931	11108404	E006,E017,E028,E055,E056,E057,E086,E088,E091,E093,E114,E119,E120,E126,E127	15
chr16	11108657	11108732	E093	1
chr16	11108742	11109453	E008,E021,E088,E089,E090,E093,E098,E100,E118,E121	10
chr16	11109523	11109802	E032,E033,E090,E093,E100,E118,E119	7
chr16	11109818	11109938	E118	1
chr16	11110037	11110121	E109	1
chr16	11110291	11111519	E004,E005,E006,E017,E021,E022,E028,E034,E046,E050,E055,E056,E057,E059,E080,E084,E086,E092,E093,E094,E097,E098,E100,E109,E114,E117,E118,E119,E120,E121,E122,E125,E126,E127,E128	35
chr16	11111592	11111722	E006,E028	2
chr16	11112284	11112357	E033,E109	2
chr16	11112429	11112479	E109	1
chr16	11112573	11113110	E004,E006,E055,E056,E086,E089,E090,E097,E100,E109,E118,E126	12
chr16	11113825	11114078	E081,E089,E116	3
chr16	11114195	11114275	E123	1
chr16	11114291	11114633	E055,E088,E089,E090,E100,E118,E126	7
chr16	11114637	11115358	E006,E017,E021,E034,E055,E056,E080,E081,E082,E083,E088,E089,E090,E092,E093,E098,E100,E123,E126	19
chr16	11115379	11115502	E080,E089	2
chr16	11115546	11115677	E055,E080,E088,E100	4
chr16	11115746	11115796	E022	1
chr16	11115806	11115876	E118	1
chr16	11115945	11116167	E003,E004,E021,E022,E086,E123	6
chr16	11116307	11116383	E089	1
chr16	11116929	11116995	E080	1
chr16	11117046	11117226	E089,E090	2
chr16	11117234	11117434	E022,E090	2
chr16	11117622	11117716	E090	1
chr16	11117942	11118018	E100	1
chr16	11118070	11118782	E005,E007,E017,E021,E022,E028,E056,E057,E100,E109,E114,E116,E118,E121,E125,E127,E128	17
chr16	11118799	11119538	E006,E017,E046,E055,E056,E089,E093,E097,E109,E116,E123,E125	12
chr16	11119656	11119805	E109,E116	2
chr16	11120068	11120164	E127	1
chr16	11120307	11120380	E080,E088,E090	3
chr16	11120813	11120863	E046	1
chr16	11122132	11122182	E021	1
chr16	11122283	11122353	E080	1
chr16	11122853	11122952	E127	1
chr16	11123385	11123460	E056	1
chr16	11123644	11124402	E006,E017,E055,E056,E057,E059,E088,E092,E125,E126,E127,E128	12
chr16	11124758	11124833	E091	1
chr16	11124918	11125142	E080,E081,E083,E089,E091,E097,E100,E126	8
chr16	11125239	11125289	E022	1
chr16	11125429	11125479	E017	1
chr16	11125674	11129148	E003,E004,E006,E007,E008,E017,E021,E022,E028,E046,E055,E056,E057,E080,E083,E086,E088,E089,E090,E091,E092,E093,E094,E097,E098,E100,E116,E118,E119,E120,E121,E122,E123,E125,E126,E127,E128	37
chr16	11129391	11129431	E086	1
chr16	11129534	11129618	E127	1
chr16	11129620	11129670	E083	1
chr16	11129874	11129914	E086	1
chr16	11129991	11130162	E022,E083,E086,E088	4
chr16	11130177	11130378	E007,E021,E022,E091	4
chr16	11130955	11131118	E033,E118	2
chr16	11131191	11131241	E089	1
chr16	11131272	11131413	E100	1
chr16	11131995	11132075	E123	1
chr16	11132292	11132446	E007,E086,E094,E127	4
chr16	11132493	11133227	E005,E022,E028,E033,E051,E057,E091,E092,E094,E117,E118,E119,E123,E127	14
chr16	11133276	11133454	E033,E089,E090	3
chr16	11133703	11133754	E091,E097	2
chr16	11133796	11133846	E022	1
chr16	11133982	11134033	E007	1
chr16	11134044	11134094	E091	1
chr16	11134863	11135028	E050,E093	2
chr16	11135075	11135250	E093,E122	2
chr16	11135288	11135368	E008	1
chr16	11135671	11135834	E003,E022,E093,E127	4
chr16	11136057	11136288	E093,E118,E125	3
chr16	11137108	11137172	E097	1
chr16	11137924	11138101	E081,E082	2
chr16	11139302	11139352	E090	1
chr16	11139355	11139435	E119	1
chr16	11139552	11139659	E021,E088	2
chr16	11139684	11139776	E124	1
chr16	11139777	11140066	E006,E017,E055,E056,E080,E089,E090,E091,E092,E097,E098,E100,E120,E125,E126,E128	16
chr16	11140148	11140683	E005,E006,E055,E056,E080,E090,E091,E092,E120,E121,E126	11
chr16	11140715	11141455	E006,E017,E050,E051,E055,E056,E080,E081,E082,E083,E084,E086,E088,E089,E090,E092,E093,E097,E100,E121,E124,E125,E126,E128	24
chr16	11141492	11141570	E089	1
chr16	11141666	11141918	E006,E017,E055,E056,E080,E086,E090,E092,E097,E100	10
chr16	11142015	11142926	E004,E005,E006,E007,E021,E022,E033,E034,E081,E082,E086,E088,E090,E091,E092,E093,E118,E120,E121,E122	20
chr16	11143154	11143704	E003,E004,E005,E007,E021,E022,E055,E056,E057,E080,E086,E088,E090,E091,E109,E114,E117,E119,E120,E121,E125,E126,E127,E128	24
chr16	11143731	11143781	E121	1
chr16	11143810	11143860	E093	1
chr16	11143925	11143984	E086	1
chr16	11144013	11144106	E034,E082	2
chr16	11144238	11144288	E093	1
chr16	11144319	11144373	E081	1
chr16	11144448	11144498	E093	1
chr16	11144515	11144588	E118	1
chr16	11144590	11145566	E003,E004,E007,E008,E017,E021,E022,E046,E050,E051,E081,E082,E083,E086,E091,E093,E097,E100,E118,E124	20
chr16	11145602	11146890	E004,E022,E032,E033,E034,E046,E050,E051,E080,E086,E090,E091,E093,E100,E109,E116,E118,E120,E121,E123,E124,E126	22
chr16	11146933	11147112	E050,E051	2
chr16	11147505	11147629	E050,E080,E091	3
chr16	11147644	11147715	E005,E033,E086	3
chr16	11147723	11148293	E004,E017,E021,E022,E050,E055,E081,E082,E083,E086,E089,E091,E093,E097,E100,E116,E121,E127	18
chr16	11148324	11148445	E007,E081,E088	3
chr16	11148498	11148776	E022,E051,E082,E088,E093,E097,E098,E123	8
chr16	11148972	11149023	E088	1
chr16	11149094	11149187	E082,E100	2
chr16	11149303	11149409	E022,E086,E088	3
chr16	11149754	11149974	E080,E093,E100,E116,E119	5
chr16	11150026	11150861	E006,E017,E021,E046,E050,E055,E056,E080,E086,E088,E092,E093,E097,E098,E116,E118,E119,E120,E121,E123,E126	21
chr16	11150895	11151447	E028,E057,E080,E081,E086,E088,E089,E093,E097,E098,E119,E121,E127	13
chr16	11151586	11151921	E022,E080,E086,E097,E120,E121,E126	7
chr16	11151996	11152110	E093,E118,E121	3
chr16	11152616	11153066	E004,E017,E032,E086,E088,E089,E090,E091,E092,E093,E094,E100,E109,E116,E119,E120,E121	17
chr16	11153204	11153254	E093	1
chr16	11153256	11153321	E091	1
chr16	11153368	11153490	E083,E091,E121	3
chr16	11153570	11153831	E007,E022,E082,E093,E100	5
chr16	11153853	11153903	E021	1
chr16	11154022	11154143	E006,E091,E093,E118	4
chr16	11154230	11154385	E022,E033,E034,E093	4
chr16	11154403	11154449	E097	1
chr16	11154462	11154512	E050	1
chr16	11154613	11155188	E080,E093,E100,E116,E118,E120,E121,E123	8
chr16	11155244	11155414	E050,E080,E093	3
chr16	11155701	11155751	E007	1
chr16	11155760	11156017	E055,E056,E080,E086,E093,E121,E123,E128	8
chr16	11156242	11156507	E021,E034,E086,E093,E097,E109	6
chr16	11156547	11156690	E080,E086,E097,E120,E121	5
chr16	11156752	11156793	E086	1
chr16	11156954	11157017	E109	1
chr16	11157169	11157868	E004,E006,E017,E021,E022,E032,E055,E056,E086,E093,E097,E116,E118,E126	14
chr16	11157872	11158081	E055,E056,E086	3
chr16	11158324	11158405	E109	1
chr16	11158602	11159206	E017,E021,E055,E056,E086,E091,E093,E100,E120,E121,E125,E126,E128	13
chr16	11159231	11159306	E022	1
chr16	11159388	11159471	E034,E046,E125	3
chr16	11159781	11159831	E022	1
chr16	11160003	11160142	E007,E033,E097	3
chr16	11160266	11160347	E021,E022	2
chr16	11160439	11160633	E017,E029,E050,E051,E086,E093,E124	7
chr16	11160955	11161009	E098	1
chr16	11161093	11161147	E033	1
chr16	11161193	11161382	E100,E118	2
chr16	11161429	11161951	E021,E086,E088,E091,E094,E098,E109,E118	8
chr16	11162031	11162118	E007,E091	2
chr16	11162257	11162297	E086	1
chr16	11162316	11162569	E050,E093,E114,E121	4
chr16	11163191	11163432	E017,E056,E080,E083,E100,E125,E128	7
chr16	11163519	11163579	E003	1
chr16	11163810	11163868	E089	1
chr16	11164295	11164470	E004,E007,E022,E123	4
chr16	11164561	11164673	E093	1
chr16	11164690	11164754	E124	1
chr16	11164845	11164940	E086,E100	2
chr16	11165145	11165267	E093	1
chr16	11165671	11165993	E006,E093,E116,E117,E123	5
chr16	11166445	11167699	E003,E005,E006,E007,E008,E017,E021,E022,E028,E032,E050,E051,E055,E056,E081,E082,E086,E088,E089,E093,E097,E116,E118,E120,E121,E123,E128	27
chr16	11167732	11167824	E055,E088,E123	3
chr16	11168038	11168375	E021,E055,E056,E088,E089,E090,E092,E093	8
chr16	11168477	11168593	E080	1
chr16	11169124	11169241	E080,E086,E118	3
chr16	11169272	11169449	E032,E080,E093,E097,E118	5
chr16	11169582	11169723	E022,E100,E116	3
chr16	11169748	11169970	E017,E032,E033,E088,E097,E116	6
chr16	11169992	11170872	E005,E007,E017,E021,E022,E032,E033,E034,E046,E050,E055,E056,E080,E081,E082,E086,E088,E091,E092,E093,E100,E116,E118,E120,E121,E123,E125,E128	28
chr16	11171380	11174265	E004,E005,E006,E007,E017,E021,E022,E028,E032,E033,E034,E046,E050,E055,E056,E057,E059,E080,E081,E082,E083,E084,E085,E086,E088,E089,E090,E091,E092,E093,E094,E097,E098,E100,E109,E116,E117,E118,E119,E120,E121,E122,E123,E125,E126,E127,E128	47
chr16	11174266	11174500	E005,E006,E032,E083,E086,E088,E116	7
chr16	11174532	11174586	E100	1
chr16	11174626	11174805	E004,E032,E086,E093,E100	5
chr16	11174909	11175115	E080,E083,E086,E118	4
chr16	11175184	11175361	E086,E091,E100,E118	4
chr16	11176021	11176075	E100	1
chr16	11176096	11176187	E118	1
chr16	11176214	11176284	E122	1
chr16	11176464	11176612	E056,E097,E100	3
chr16	11176630	11176922	E017,E032,E055,E056,E093,E097,E127	7
chr16	11177348	11177412	E114,E124	2
chr16	11177510	11177650	E093	1
chr16	11177667	11177711	E097	1
chr16	11177741	11177897	E007,E034,E086,E093,E118	5
chr16	11177973	11179567	E004,E006,E007,E017,E055,E056,E059,E080,E081,E082,E083,E086,E088,E089,E090,E091,E092,E093,E094,E097,E100,E109,E120,E121,E123,E125,E126,E128	28
chr16	11179657	11179701	E080	1
chr16	11179718	11179812	E004	1
chr16	11179823	11180355	E004,E022,E033,E088,E089,E090,E091,E092,E093,E116	10
chr16	11180685	11180794	E093	1
chr16	11180878	11180941	E093	1
chr16	11181044	11181357	E017,E089,E093,E116,E118	5
chr16	11181382	11182715	E003,E004,E005,E006,E007,E008,E017,E022,E032,E033,E034,E046,E050,E051,E055,E056,E080,E081,E083,E086,E088,E089,E092,E093,E097,E116,E118,E120,E123,E125,E127,E128	32
chr16	11182764	11184612	E004,E005,E006,E007,E017,E021,E022,E034,E050,E051,E055,E056,E080,E082,E083,E084,E085,E086,E088,E089,E090,E091,E092,E093,E094,E097,E098,E100,E118,E119,E120,E121,E124,E125,E126,E128	36
chr16	11184704	11184754	E088	1
chr16	11184783	11185770	E006,E017,E021,E028,E032,E034,E050,E051,E057,E082,E083,E086,E088,E090,E091,E093,E097,E118,E123,E125,E127,E128	22
chr16	11185849	11185920	E093	1
chr16	11185926	11185978	E022,E086	2
chr16	11186071	11186121	E051	1
chr16	11186298	11186464	E022,E050,E086,E092,E093	5
chr16	11186475	11186582	E034,E088	2
chr16	11186629	11186800	E093,E097	2
chr16	11186839	11186966	E032,E093	2
chr16	11186998	11187150	E093	1
chr16	11187163	11187353	E005,E007,E017,E032,E050,E080,E089,E092,E093,E109	10
chr16	11187362	11189415	E003,E004,E005,E006,E007,E008,E017,E021,E022,E028,E029,E032,E033,E034,E046,E050,E051,E055,E056,E057,E080,E081,E083,E084,E086,E088,E089,E090,E091,E092,E093,E094,E097,E109,E116,E117,E118,E119,E120,E121,E122,E123,E124,E125,E127,E128	46
chr16	11189538	11189910	E007,E086,E093,E123	4
chr16	11190127	11190182	E086	1
chr16	11190383	11190647	E086,E091,E093,E123,E127	5
chr16	11190773	11190813	E086	1
chr16	11190907	11191265	E004,E017,E055,E056,E080,E086,E089,E091,E120,E121,E122,E127	12
chr16	11191358	11191639	E017,E021,E022,E046,E086,E109	6
chr16	11191712	11192033	E086,E089,E093,E097,E120,E121	6
chr16	11192053	11192118	E092	1
chr16	11192174	11193154	E005,E006,E007,E017,E021,E032,E081,E082,E086,E088,E090,E093,E094,E097,E100,E125,E128	17
chr16	11193359	11193464	E086,E093,E116	3
chr16	11193476	11193565	E007	1
chr16	11193583	11193659	E100	1
chr16	11193675	11195610	E003,E004,E005,E006,E007,E008,E017,E021,E022,E028,E032,E033,E034,E050,E051,E055,E056,E057,E059,E080,E081,E082,E083,E086,E088,E089,E090,E091,E092,E093,E094,E097,E098,E100,E109,E116,E120,E121,E122,E123,E125,E126,E127,E128	44
chr16	11195629	11195815	E050,E088,E093,E097,E123	5
chr16	11195906	11197130	E004,E006,E007,E017,E046,E050,E051,E055,E056,E080,E082,E083,E084,E085,E086,E088,E089,E090,E091,E092,E093,E094,E097,E098,E100,E109,E114,E116,E118,E120,E121,E122,E123,E125,E126,E127,E128	37
chr16	11197306	11197419	E033,E086,E091	3
chr16	11197461	11197760	E029,E032,E033,E034,E088,E091	6
chr16	11197851	11197926	E093	1
chr16	11198327	11200263	E004,E005,E006,E008,E017,E021,E022,E028,E029,E032,E033,E034,E046,E050,E051,E055,E056,E057,E059,E080,E081,E082,E083,E084,E085,E086,E088,E089,E090,E091,E092,E093,E094,E097,E098,E100,E109,E116,E117,E118,E119,E120,E121,E122,E123,E124,E125,E126,E127,E128	50
chr16	11200689	11202089	E004,E005,E006,E017,E021,E022,E033,E055,E056,E084,E088,E090,E091,E093,E094,E097,E116,E120,E121,E123,E125,E126,E128	23
chr16	11202135	11202185	E093	1
chr16	11202228	11202278	E121	1
chr16	11202319	11202630	E006,E082,E083,E100,E116,E118,E121,E123	8
chr16	11203286	11203911	E003,E006,E017,E021,E055,E056,E083,E086,E088,E089,E090,E091,E092,E093,E094,E097,E098,E109,E118,E120,E121,E125,E128	23
chr16	11203912	11203962	E093	1
chr16	11203971	11204021	E121	1
chr16	11204124	11204199	E089	1
chr16	11204316	11204676	E006,E007,E021,E022,E086,E090,E125,E128	8
chr16	11204827	11204877	E093	1
chr16	11205004	11205054	E007	1
chr16	11205081	11205302	E021,E022,E059,E081,E082,E128	6
chr16	11205441	11205500	E091	1
chr16	11205567	11205631	E124	1
chr16	11205750	11206035	E033,E081,E082,E086,E091	5
chr16	11206055	11206137	E116	1
chr16	11206419	11207433	E021,E028,E032,E051,E055,E056,E057,E080,E082,E083,E088,E089,E092,E093,E097,E100,E109,E114,E116,E119,E120,E123,E127,E128	24
chr16	11207454	11208176	E017,E028,E032,E033,E034,E055,E056,E057,E081,E082,E083,E086,E088,E089,E090,E093,E097,E116,E122,E128	20
chr16	11208178	11209164	E003,E004,E005,E006,E007,E008,E021,E022,E029,E032,E033,E034,E046,E050,E082,E083,E088,E090,E091,E093,E109,E114,E116,E119,E121,E123,E124	27
chr16	11209223	11209335	E034,E116	2
chr16	11209368	11209655	E017,E046,E055,E056,E128	5
chr16	11210313	11210404	E093,E124	2
chr16	11210772	11210822	E017	1
chr16	11210830	11211042	E116,E123	2
chr16	11211433	11211996	E032,E046,E093,E114,E116	5
chr16	11212199	11212788	E006,E017,E033,E034,E046,E055,E056,E059,E097,E100,E114,E116,E117,E120,E121,E123,E125,E126,E128	19
chr16	11212891	11212941	E083	1
chr16	11213073	11213123	E021	1
chr16	11213136	11213233	E121	1
chr16	11214366	11214420	E128	1
chr16	11214461	11214570	E003,E116	2
chr16	11214639	11214689	E017	1
chr16	11214839	11215415	E017,E021,E081,E082,E083,E088,E100,E120,E121,E122,E123,E125,E128	13
chr16	11215474	11215524	E022	1
chr16	11215849	11216657	E006,E017,E080,E081,E086,E088,E097,E100,E118,E122,E123,E125,E128	13
chr16	11217434	11217484	E114	1
chr16	11217675	11217808	E046,E091,E118	3
chr16	11218214	11218290	E082,E093	2
chr16	11218719	11218769	E093	1
chr16	11218892	11219439	E081,E082,E083,E086,E088,E100	6
chr16	11219470	11219526	E100	1
chr16	11219563	11219652	E088,E090	2
chr16	11219867	11219995	E086,E092	2
chr16	11220095	11220841	E007,E022,E028,E080,E081,E082,E086,E088,E089,E090,E091,E093,E097,E121,E123,E124	16
chr16	11220982	11221044	E032	1
chr16	11221371	11221516	E022,E086,E089,E092	4
chr16	11221725	11221918	E021,E028,E057,E080,E119	5
chr16	11221925	11221992	E086,E097	2
chr16	11222144	11223636	E004,E006,E017,E021,E028,E033,E034,E046,E050,E051,E055,E056,E059,E080,E083,E084,E085,E086,E088,E089,E090,E091,E092,E093,E094,E097,E098,E100,E109,E116,E117,E120,E121,E122,E123,E125,E126,E128	38
chr16	11223933	11224778	E006,E017,E022,E080,E083,E084,E085,E086,E088,E090,E093,E097,E098,E100,E109,E116,E118,E123	18
chr16	11224905	11225457	E029,E080,E083,E086,E088,E089,E090,E093,E097,E100,E118,E120,E121,E123	14
chr16	11225471	11226016	E006,E022,E032,E080,E083,E086,E088,E090,E093,E100,E121	11
chr16	11226261	11227074	E005,E017,E028,E033,E056,E057,E059,E084,E086,E088,E089,E090,E091,E092,E093,E098,E100,E109,E118,E119,E120,E121,E123,E125,E127,E128	26
chr16	11227143	11227977	E003,E004,E005,E006,E017,E021,E022,E028,E029,E050,E051,E055,E056,E057,E059,E080,E081,E082,E083,E084,E085,E086,E088,E089,E090,E091,E092,E093,E094,E097,E098,E100,E109,E114,E116,E117,E118,E119,E120,E121,E122,E123,E124,E125,E126,E127,E128	47
chr16	11228112	11229777	E006,E007,E017,E028,E029,E033,E055,E056,E057,E081,E082,E083,E086,E088,E089,E090,E091,E092,E094,E098,E100,E114,E116,E117,E118,E119,E120,E121,E124,E126,E127,E128	32
chr16	11229856	11230999	E017,E021,E022,E028,E050,E051,E055,E056,E057,E059,E080,E081,E083,E086,E088,E089,E090,E091,E092,E093,E098,E100,E116,E117,E119,E120,E121,E122,E125,E126,E128	31
chr16	11231054	11231144	E034,E090	2
chr16	11231217	11231287	E083,E093	2
chr16	11231667	11234986	E003,E004,E005,E006,E007,E008,E017,E021,E022,E028,E033,E034,E046,E050,E055,E056,E059,E080,E081,E082,E083,E084,E086,E088,E089,E090,E091,E092,E093,E097,E098,E100,E109,E114,E116,E117,E118,E119,E120,E121,E122,E123,E125,E126,E127,E128	46
chr16	11234999	11235088	E021	1
chr16	11235112	11235206	E093	1
chr16	11235417	11236605	E003,E004,E017,E022,E032,E033,E046,E057,E081,E083,E084,E086,E088,E093,E094,E100,E118,E123,E125,E127	20
chr16	11237140	11237547	E004,E005,E046,E083,E086,E093,E100,E109,E125	9
chr16	11237563	11237936	E046,E093,E116,E123	4
chr16	11237942	11238362	E046,E055,E080,E083,E086,E088,E089,E090,E092,E093,E100,E123,E124	13
chr16	11238383	11238472	E088,E097	2
chr16	11238584	11238754	E089,E118	2
chr16	11238870	11238941	E022,E100	2
chr16	11239002	11239751	E017,E022,E055,E056,E083,E085,E088,E089,E090,E091,E092,E093,E094,E098,E100,E109,E118,E119,E120,E121,E125,E126,E128	23
chr16	11239770	11239850	E007,E116	2
chr16	11240043	11240113	E089	1
chr16	11240808	11240858	E021	1
chr16	11240984	11241079	E091,E097	2
chr16	11241135	11242136	E005,E007,E021,E046,E059,E084,E085,E086,E088,E089,E090,E092,E094,E098,E109,E118,E123,E125	18
chr16	11242143	11242246	E094,E125	2
chr16	11242314	11242395	E090	1
chr16	11242795	11243320	E004,E005,E006,E007,E017,E022,E055,E056,E080,E091,E100,E117,E118,E120,E121,E123,E126,E127	18
chr16	11243746	11243804	E007	1
chr16	11243833	11243922	E118	1
chr16	11243985	11244025	E034	1
chr16	11244479	11244533	E127	1
chr16	11244668	11244745	E090	1
chr16	11245059	11245197	E021,E082,E086,E090	4
chr16	11245209	11245259	E022	1
chr16	11245288	11245684	E059,E080,E081,E082,E086,E088,E089,E090,E100,E117	10
chr16	11245795	11246566	E007,E021,E022,E034,E081,E082,E084,E086,E088,E089,E090,E092,E093,E109,E116,E120,E121,E123	18
chr16	11246618	11247323	E029,E032,E046,E050,E051,E081,E082,E084,E086,E088,E089,E093,E094,E100,E118,E123,E124	17
chr16	11247440	11247560	E050,E123	2
chr16	11247763	11247864	E082,E124	2
chr16	11247958	11247998	E034	1
chr16	11248044	11248206	E022,E093,E124	3
chr16	11248946	11249062	E007	1
chr16	11249075	11249868	E005,E006,E007,E017,E028,E032,E050,E055,E056,E057,E080,E082,E093,E100,E117,E119,E120,E121,E123,E125,E126,E127,E128	23
chr16	11250250	11250892	E003,E008,E022,E050,E080,E081,E082,E086,E088,E089,E093,E097,E098,E118	14
chr16	11251080	11251512	E005,E021,E033,E034,E046,E050,E086,E093,E109,E116,E123,E124	12
chr16	11251681	11252257	E017,E083,E091,E093,E097,E098,E100,E117,E123,E124	10
chr16	11252271	11252351	E123	1
chr16	11252457	11252507	E022	1
chr16	11252777	11253877	E021,E028,E032,E081,E082,E088,E093,E097,E100,E114,E123	11
chr16	11254077	11257200	E003,E004,E006,E007,E008,E017,E021,E022,E032,E034,E055,E056,E059,E080,E081,E082,E083,E084,E086,E088,E089,E090,E091,E093,E097,E098,E100,E109,E114,E118,E120,E121,E123,E125,E126,E127,E128	37
chr16	11257300	11257451	E032,E083,E088	3
chr16	11257530	11258818	E003,E004,E006,E007,E008,E021,E022,E059,E080,E081,E082,E083,E085,E086,E088,E089,E090,E091,E092,E093,E094,E097,E098,E118,E121,E127	26
chr16	11259202	11259571	E091,E119,E123	3
chr16	11259704	11259758	E094	1
chr16	11259815	11259865	E114	1
chr16	11259914	11260110	E080,E090,E100,E109,E118,E120,E121	7
chr16	11260139	11260226	E086,E114	2
chr16	11260239	11260393	E021,E091,E118	3
chr16	11260414	11260496	E123	1
chr16	11260801	11260875	E032	1
chr16	11261026	11261076	E021	1
chr16	11261171	11261411	E093,E118	2
chr16	11261543	11261692	E022,E118	2
chr16	11261730	11261901	E022,E051	2
chr16	11262026	11262088	E022	1
chr16	11262175	11263037	E017,E021,E022,E055,E056,E080,E081,E082,E083,E088,E089,E090,E091,E092,E093,E097,E098,E100,E118,E120,E121,E125,E126,E127	24
chr16	11263412	11263948	E080,E084,E086,E093	4
chr16	11263988	11264076	E093	1
chr16	11264085	11264244	E090,E116	2
chr16	11264416	11264485	E125	1
chr16	11264561	11264762	E022,E086,E093,E118	4
chr16	11264817	11264874	E097	1
chr16	11265015	11265257	E055,E083,E093,E100,E118	5
chr16	11265306	11265418	E050,E118	2
chr16	11265477	11266372	E004,E017,E032,E033,E057,E083,E114,E116,E117,E122,E123,E127	12
chr16	11266699	11267106	E005,E006,E022,E091,E116,E117	6
chr16	11267178	11267305	E003,E021,E022	3
chr16	11267353	11267403	E022	1
chr16	11267553	11267615	E007,E100	2
chr16	11267673	11267724	E114	1
chr16	11267736	11267786	E046	1
chr16	11267812	11267946	E093,E118	2
chr16	11268023	11268280	E118	1
chr16	11268635	11268685	E088	1
chr16	11268704	11268822	E118	1
chr16	11268893	11268999	E007,E100	2
chr16	11269112	11270367	E022,E032,E033,E050,E086,E088,E089,E093,E097,E116,E122,E123,E124,E127	14
chr16	11270644	11270826	E029,E086,E088,E116	4
chr16	11270895	11271218	E055,E056,E086,E088,E089,E090,E126	7
chr16	11271364	11271414	E109	1
chr16	11271530	11271603	E118	1
chr16	11271635	11271692	E088	1
chr16	11271729	11271853	E116	1
chr16	11271918	11272113	E050,E086,E093,E116,E118	5
chr16	11272165	11272266	E003	1
chr16	11272320	11272492	E017,E029,E118,E124	4
chr16	11272853	11272903	E022	1
chr16	11273258	11273308	E007	1
chr16	11273385	11274130	E007,E017,E021,E029,E033,E046,E083,E089,E091,E093,E100,E114,E116,E118,E124	15
chr16	11274314	11277798	E003,E004,E007,E008,E017,E021,E022,E028,E029,E032,E033,E046,E050,E051,E055,E056,E057,E083,E086,E088,E089,E090,E091,E092,E093,E097,E098,E100,E109,E116,E118,E119,E120,E121,E123,E124,E125,E126,E127,E128	40
chr16	11277848	11278112	E003,E005,E007,E021,E022,E055,E056,E057,E098,E118,E124,E126,E127	13
chr16	11278161	11278276	E093,E123	2
chr16	11278419	11278524	E007,E081,E082	3
chr16	11278851	11278891	E086	1
chr16	11279094	11279148	E100	1
chr16	11279166	11279269	E032,E055	2
chr16	11279622	11279722	E032,E034,E091,E093,E100	5
chr16	11279852	11280204	E017,E029,E055,E056,E057,E119,E126,E127	8
chr16	11280238	11280288	E022	1
chr16	11280372	11280412	E086	1
chr16	11280589	11280639	E046	1
chr16	11280645	11280713	E086,E100	2
chr16	11280781	11280829	E086	1
chr16	11280992	11281072	E116	1
chr16	11281158	11281210	E086	1
chr16	11281319	11281435	E082,E118	2
chr16	11281466	11281995	E032,E086,E088,E092,E093,E097,E114,E118,E124	9
chr16	11282008	11282192	E008,E086,E118	3
chr16	11282453	11282503	E090	1
chr16	11282846	11283202	E007,E022,E057,E082,E093,E094,E100,E109,E118,E127	10
chr16	11283269	11283471	E033,E118,E119	3
chr16	11283486	11283526	E034	1
chr16	11284275	11284755	E006,E017,E021,E022,E028,E029,E034,E046,E055,E056,E057,E100,E116,E119,E120,E121,E122,E124,E125,E126,E127,E128	22
chr16	11284759	11285358	E029,E032,E050,E051,E081,E082,E086,E093,E094,E121,E126	11
chr16	11285653	11285703	E093	1
chr16	11285720	11285928	E006,E034,E055,E056,E100,E123,E126	7
chr16	11285956	11286010	E128	1
chr16	11286258	11286328	E118	1
chr16	11286397	11286521	E080,E088,E093,E114	4
chr16	11286534	11286646	E097,E109	2
chr16	11286666	11286806	E003,E050,E057,E086,E091,E124	6
chr16	11286838	11286988	E022,E032	2
chr16	11287640	11287697	E080	1
chr16	11287736	11288025	E057,E080,E116	3
chr16	11288097	11288387	E033,E046,E080	3
chr16	11288460	11288625	E005,E080	2
chr16	11288812	11288862	E022	1
chr16	11288917	11289203	E050,E093,E123	3
chr16	11289259	11289474	E119,E123	2
chr16	11289830	11290577	E005,E006,E017,E046,E055,E056,E086,E088,E091,E093,E100,E117,E118,E123,E125,E126,E128	17
chr16	11290637	11290702	E086	1
chr16	11290866	11290940	E086	1
chr16	11291053	11291103	E051	1
chr16	11291118	11291476	E007,E021,E022,E091,E109,E118	6
chr16	11291535	11291696	E007,E100,E116	3
chr16	11291700	11291886	E021,E118,E123	3
chr16	11291909	11292014	E022,E118	2
chr16	11292123	11292294	E080,E086,E093,E116,E127	5
chr16	11292622	11293278	E003,E021,E022,E028,E029,E032,E050,E056,E057,E084,E085,E086,E089,E091,E092,E093,E094,E100,E109,E114,E116,E117,E118,E119,E121,E123,E124,E126,E127	29
chr16	11293346	11293459	E092,E093	2
chr16	11293696	11293740	E097	1
chr16	11294154	11294216	E022,E109	2
chr16	11294415	11297436	E003,E004,E005,E006,E007,E008,E017,E021,E022,E028,E029,E032,E046,E050,E051,E055,E056,E057,E059,E080,E086,E088,E089,E090,E091,E092,E093,E094,E097,E100,E109,E114,E116,E117,E118,E119,E120,E121,E122,E123,E124,E125,E126,E127,E128	45
chr16	11298274	11298419	E055,E097,E119	3
chr16	11298567	11299228	E017,E032,E033,E050,E083,E085,E086,E091,E093,E114,E116,E124	12
chr16	11299271	11300950	E003,E004,E006,E017,E021,E022,E028,E029,E032,E033,E034,E046,E050,E051,E055,E056,E057,E080,E081,E083,E084,E085,E086,E088,E089,E090,E091,E092,E093,E097,E098,E100,E109,E114,E116,E118,E119,E120,E121,E122,E123,E124,E125,E126,E127,E128	46
chr16	11301224	11301789	E004,E021,E022,E029,E033,E050,E051,E055,E056,E086,E088,E090,E091,E100,E114,E116,E119,E121,E123,E124	20
chr16	11302164	11302283	E034,E091,E118,E124	4
chr16	11302332	11302397	E100	1
chr16	11302427	11302615	E034,E057,E100,E124	4
chr16	11302668	11303623	E003,E004,E006,E017,E022,E028,E029,E032,E033,E046,E050,E051,E055,E056,E057,E086,E091,E093,E098,E100,E114,E116,E117,E119,E120,E121,E123,E124,E126,E127	30
chr16	11303630	11303917	E021,E029,E046,E086,E089,E093,E124	7
chr16	11304196	11304455	E003,E029,E050,E116,E124	5
chr16	11304841	11305230	E003,E004,E007,E021,E022,E055,E056,E080,E088,E090,E091,E093,E097,E100,E109,E118,E121,E124,E127	19
chr16	11305268	11305400	E086,E097,E118	3
chr16	11305579	11307298	E003,E004,E005,E006,E007,E008,E021,E022,E028,E029,E033,E057,E083,E084,E086,E088,E089,E090,E091,E092,E093,E097,E098,E100,E114,E116,E118,E119,E120,E121,E123,E124,E125,E126,E127	35
chr16	11307399	11307463	E124	1
chr16	11307477	11307651	E021,E022,E086,E118	4
chr16	11308234	11308332	E116	1
chr16	11308352	11308402	E088	1
chr16	11309690	11309730	E034	1
chr16	11309967	11310439	E004,E021,E032,E055,E056,E057,E059,E090,E120,E121,E126,E127	12
chr16	11311086	11311130	E097	1
chr16	11311566	11311805	E032,E050,E059,E088,E114,E116,E123	7
chr16	11312141	11312425	E006,E017,E021,E034,E059,E089,E090,E097,E116,E121,E125,E126	12
chr16	11312475	11312792	E003,E008,E021,E022,E028,E029,E032,E033,E034,E046,E051,E059,E086,E089,E097,E114,E116,E117,E124,E126,E127	21
chr16	11312819	11312869	E046	1
chr16	11313019	11313406	E017,E029,E033,E056,E081,E082,E088,E091,E100,E109,E124,E126	12
chr16	11313882	11313960	E022,E097	2
chr16	11313971	11314093	E093	1
chr16	11314114	11314180	E032	1
chr16	11314328	11314388	E097	1
chr16	11314543	11314616	E080,E097	2
chr16	11314768	11314857	E029	1
chr16	11314932	11315000	E093,E097	2
chr16	11315091	11315163	E097	1
chr16	11315176	11315258	E021	1
chr16	11315669	11315709	E034	1
chr16	11315811	11315895	E007,E034	2
chr16	11315913	11315993	E059	1
chr16	11316288	11316427	E059	1
chr16	11316711	11316761	E022	1
chr16	11317092	11317154	E033	1
chr16	11317422	11317548	E034,E056,E091	3
chr16	11317883	11320576	E003,E004,E006,E007,E008,E017,E021,E022,E028,E029,E032,E033,E034,E046,E050,E051,E055,E056,E057,E059,E080,E082,E083,E085,E086,E088,E089,E090,E091,E092,E093,E094,E097,E098,E100,E109,E116,E118,E120,E121,E123,E124,E126	43
chr16	11320851	11320921	E032,E093	2
chr16	11320947	11321104	E033,E127	2
chr16	11321570	11321835	E032,E055,E082,E100,E122,E123	6
chr16	11321908	11322045	E022,E033,E090	3
chr16	11322093	11322321	E091,E093,E100,E118	4
chr16	11322386	11322465	E100	1
chr16	11322499	11322745	E033,E086,E116,E118,E124,E125	6
chr16	11322763	11322813	E093	1
chr16	11322857	11322919	E032	1
chr16	11322929	11322979	E021	1
chr16	11323003	11323133	E033,E034,E086,E091	4
chr16	11323421	11323491	E118	1
chr16	11323828	11324049	E034,E080,E083,E093,E097,E098,E119	7
chr16	11324059	11324118	E100	1
chr16	11324131	11324211	E083	1
chr16	11324619	11324808	E034,E046,E116,E117	4
chr16	11325002	11325520	E003,E004,E006,E021,E022,E032,E033,E034,E050,E080,E083,E086,E088,E089,E093,E097,E118,E123	18
chr16	11325604	11325842	E003,E021,E022,E034,E082,E093,E119,E123,E126,E127	10
chr16	11326158	11326286	E082,E093,E097,E123	4
chr16	11326304	11326405	E050,E051,E080,E083,E097,E118	6
chr16	11326406	11327547	E003,E007,E008,E021,E022,E029,E032,E033,E034,E046,E050,E051,E055,E056,E082,E083,E084,E085,E086,E088,E089,E091,E092,E093,E094,E097,E098,E100,E109,E114,E116,E118,E123,E124	34
chr16	11327807	11328520	E003,E004,E007,E017,E021,E022,E028,E029,E032,E033,E034,E046,E050,E051,E055,E056,E086,E093,E109,E116,E118,E121,E123,E124,E125,E127	26
chr16	11328649	11329267	E005,E006,E017,E028,E029,E034,E046,E055,E056,E083,E091,E093,E109,E114,E116,E117,E118,E121,E123,E124,E125,E128	22
chr16	11329368	11329833	E022,E033,E046,E050,E051,E084,E085,E086,E088,E090,E092,E093,E094,E098,E109,E114,E116,E118,E123,E124	20
chr16	11330345	11330428	E034,E080,E083	3
chr16	11330434	11331254	E005,E006,E028,E029,E033,E034,E050,E051,E055,E056,E081,E082,E088,E091,E093,E097,E098,E100,E109,E114,E116,E118,E123,E124,E126	25
chr16	11331276	11331347	E086	1
chr16	11331389	11331453	E124	1
chr16	11331504	11331624	E097	1
chr16	11331691	11331741	E086,E097	2
chr16	11331988	11332098	E046	1
chr16	11332150	11333127	E003,E004,E006,E008,E021,E022,E033,E046,E083,E091,E097,E114,E117,E123	14
chr16	11333204	11333284	E123	1
chr16	11333481	11333563	E093	1
chr16	11333616	11333734	E034,E083	2
chr16	11333950	11334127	E022,E093,E123	3
chr16	11334130	11334196	E034,E080	2
chr16	11334416	11335073	E003,E006,E007,E008,E017,E021,E022,E029,E033,E034,E050,E051,E083,E084,E086,E089,E093,E094,E100,E109,E118,E120,E121,E123	24
chr16	11335414	11335464	E083	1
chr16	11335536	11335620	E032	1
chr16	11335952	11336020	E050,E093	2
chr16	11336117	11336217	E093,E118	2
chr16	11336325	11336375	E022	1
chr16	11336522	11336594	E022	1
chr16	11336597	11336837	E021,E081,E082,E083,E098,E128	6
chr16	11336929	11337015	E080,E083	2
chr16	11337148	11337299	E008,E022,E080,E116	4
chr16	11337511	11337587	E109,E124	2
chr16	11337643	11337760	E034,E123	2
chr16	11337869	11337939	E118	1
chr16	11338402	11338446	E097	1
chr16	11338819	11338869	E021	1
chr16	11338942	11338992	E021	1
chr16	11339099	11339268	E088,E093,E116	3
chr16	11339298	11339348	E021	1
chr16	11339351	11339467	E021,E100,E127	3
chr16	11339475	11339547	E088	1
chr16	11339611	11339661	E088	1
chr16	11339932	11340143	E022,E032,E034,E050,E088,E109,E116,E124	8
chr16	11340146	11340243	E092,E109	2
chr16	11340615	11340753	E022,E032	2
chr16	11340845	11340915	E017	1
chr16	11341083	11341123	E086	1
chr16	11341626	11341706	E116	1
chr16	11341720	11341827	E082	1
chr16	11341847	11342377	E017,E022,E028,E034,E057,E081,E082,E086,E088,E089,E100,E116,E125,E127	14
chr16	11343022	11345004	E003,E004,E005,E006,E007,E008,E017,E021,E022,E032,E033,E034,E046,E050,E055,E056,E057,E080,E083,E086,E088,E089,E090,E091,E093,E094,E097,E098,E100,E109,E114,E116,E117,E118,E121,E123,E125,E128	38
chr16	11345044	11348271	E003,E004,E006,E007,E008,E017,E021,E022,E028,E029,E032,E033,E034,E046,E050,E051,E055,E056,E057,E059,E080,E081,E082,E083,E086,E088,E089,E090,E091,E092,E093,E094,E097,E098,E100,E109,E114,E116,E118,E119,E120,E121,E123,E124,E125,E126,E127,E128	48
chr16	11348274	11351814	E003,E004,E005,E006,E007,E008,E017,E021,E022,E028,E029,E032,E033,E034,E046,E050,E051,E055,E056,E057,E059,E080,E081,E082,E083,E084,E085,E086,E088,E089,E090,E091,E092,E093,E094,E097,E098,E100,E109,E114,E116,E117,E118,E119,E120,E121,E122,E123,E124,E125,E126,E127,E128	53
chr16	11352117	11352305	E034,E093,E116,E124,E128	5
chr16	11352471	11353512	E006,E017,E021,E022,E029,E032,E033,E034,E046,E050,E051,E055,E056,E059,E083,E086,E088,E089,E090,E091,E092,E093,E094,E097,E098,E100,E109,E114,E116,E118,E119,E120,E121,E123,E124,E125,E126	37
chr16	11353545	11355056	E003,E004,E005,E007,E008,E017,E021,E022,E032,E033,E034,E046,E051,E055,E080,E086,E088,E089,E090,E091,E092,E093,E094,E097,E100,E109,E116,E118,E120,E121,E123	31
chr16	11355078	11355200	E092,E097,E100	3
chr16	11355542	11355592	E091	1
chr16	11355627	11355720	E050,E118	2
chr16	11355779	11356056	E005,E021,E022,E083,E086,E088,E091,E118,E123	9
chr16	11356244	11356321	E022	1
chr16	11356477	11356565	E051	1
chr16	11356857	11357078	E022,E033,E034,E050,E094,E109	6
chr16	11357137	11357278	E008,E034	2
chr16	11357351	11357414	E022	1
chr16	11357432	11358715	E005,E022,E029,E032,E033,E034,E046,E050,E051,E088,E092,E093,E094,E097,E109,E116,E118,E123,E124,E128	20
chr16	11358810	11358927	E046,E093,E094	3
chr16	11358994	11359833	E021,E022,E034,E080,E083,E084,E088,E089,E091,E092,E093,E094,E098,E100,E109,E114,E118,E120,E121,E125,E128	21
chr16	11360748	11361054	E021,E050,E080,E086,E124	5
chr16	11361138	11361950	E008,E032,E034,E057,E082,E086,E090,E097,E114,E118,E124	11
chr16	11362317	11362367	E021	1
chr16	11362395	11362514	E086	1
chr16	11362655	11362705	E046	1
chr16	11362912	11363011	E021	1
chr16	11363637	11363718	E007	1
chr16	11363816	11363896	E059	1
chr16	11364211	11364264	E007	1
chr16	11364274	11364346	E086,E109	2
chr16	11364662	11364912	E118	1
chr16	11364945	11364985	E034	1
chr16	11365091	11365192	E021,E118	2
chr16	11365424	11365494	E118	1
chr16	11365527	11365591	E124	1
chr16	11365731	11365820	E034	1
chr16	11366025	11366145	E007,E118	2
chr16	11366168	11366305	E022,E093,E118	3
chr16	11366349	11366389	E086	1
chr16	11366450	11368256	E003,E004,E005,E006,E007,E008,E021,E022,E028,E032,E055,E056,E057,E059,E080,E081,E082,E086,E088,E089,E090,E091,E092,E093,E097,E114,E117,E118,E119,E123,E125,E127	32
chr16	11368496	11368539	E086	1
chr16	11368613	11368653	E086	1
chr16	11368883	11369046	E022,E051	2
chr16	11369242	11369337	E021,E034,E082	3
chr16	11369509	11369743	E003,E008,E021,E022	4
chr16	11370001	11370051	E022	1
chr16	11370101	11370317	E017,E086,E091,E118	4
chr16	11370345	11370434	E118	1
chr16	11370472	11370555	E118	1
chr16	11370589	11370789	E003,E007,E033,E056,E118	5
chr16	11370848	11370954	E034,E055,E056,E088,E118,E126	6
chr16	11371148	11371263	E080	1
chr16	11371326	11371376	E083	1
chr16	11371564	11371657	E017,E088	2
chr16	11371922	11371995	E032	1
chr16	11372646	11372716	E118	1
chr16	11372759	11372829	E118	1
chr16	11372988	11374228	E021,E022,E032,E033,E034,E050,E051,E080,E084,E086,E088,E092,E093,E094,E098,E116,E118,E122,E124	19
chr16	11374608	11374678	E118	1
chr16	11374918	11375384	E003,E007,E021,E022,E032,E082,E086,E118	8
chr16	11375466	11375510	E097	1
chr16	11376103	11376167	E022	1
chr16	11376252	11376302	E021	1
chr16	11377490	11378148	E003,E005,E006,E007,E008,E017,E021,E022,E029,E050,E051,E055,E056,E083,E086,E088,E091,E097,E118,E120,E121,E124,E126	23
chr16	11378632	11378686	E081	1
chr16	11378805	11378879	E021	1
chr16	11378920	11378970	E022	1
chr16	11379370	11379420	E021	1
chr16	11379723	11379851	E017,E033,E055,E114	4
chr16	11380006	11380102	E022	1
chr16	11380200	11380307	E032,E091	2
chr16	11380580	11380877	E022,E032,E033,E034,E046,E116	6
chr16	11380891	11381073	E005,E022,E082,E088,E091	5
chr16	11381581	11381631	E021	1
chr16	11382417	11382467	E022	1
chr16	11382610	11382727	E021,E028	2
chr16	11382741	11382791	E022	1
chr16	11382819	11382920	E091	1
chr16	11383007	11383061	E033	1
chr16	11383087	11383185	E034,E046,E059	3
chr16	11383558	11383632	E022,E125	2
chr16	11383725	11383810	E029,E124	2
chr16	11384158	11384251	E088,E124	2
chr16	11384275	11384346	E091	1
chr16	11384405	11384700	E004,E017,E021,E022,E091,E118	6
chr16	11384713	11385651	E003,E004,E005,E006,E007,E008,E021,E022,E055,E056,E081,E086,E088,E089,E090,E091,E097,E100,E118,E125	20
chr16	11385665	11385705	E086	1
chr16	11385755	11385836	E086,E091	2
chr16	11386226	11386276	E082	1
chr16	11386329	11386494	E091,E097,E118	3
chr16	11386847	11386957	E021,E022	2
chr16	11386977	11387359	E005,E021,E034,E051,E091,E093,E121,E125,E128	9
chr16	11387384	11387482	E022,E091	2
chr16	11387509	11387559	E093	1
chr16	11387821	11387956	E007,E116	2
chr16	11388235	11388298	E032,E093	2
chr16	11388303	11388353	E088	1
chr16	11388480	11388931	E017,E032,E033,E055,E056,E057,E086,E093,E117,E118,E119,E120,E121,E126,E127	15
chr16	11388935	11389027	E032,E083	2
chr16	11389137	11389212	E118	1
chr16	11389480	11389582	E083,E088,E098,E118,E120,E121	6
chr16	11389645	11389689	E097	1
chr16	11389991	11390134	E094,E118,E123	3
chr16	11390146	11390216	E118	1
chr16	11390258	11390308	E088	1
chr16	11390389	11392428	E003,E004,E005,E006,E007,E008,E017,E021,E022,E028,E029,E032,E033,E034,E046,E050,E051,E055,E056,E057,E059,E080,E081,E082,E083,E084,E085,E086,E088,E089,E090,E091,E092,E093,E094,E097,E098,E100,E109,E114,E116,E118,E119,E120,E121,E123,E124,E125,E126,E127,E128	51
chr16	11392451	11393192	E007,E032,E033,E034,E046,E050,E051,E093,E097,E116,E118	11
chr16	11393442	11394012	E021,E032,E033,E086,E088,E093,E097,E114,E116,E118,E124	11
chr16	11394068	11394118	E022	1
chr16	11394128	11394178	E032	1
chr16	11394248	11394785	E007,E017,E021,E022,E034,E055,E081,E088,E093,E097,E118,E126	12
chr16	11394833	11394956	E007,E051,E093	3
chr16	11395092	11395142	E021	1
chr16	11395474	11395887	E021,E022,E046,E059,E086,E088,E090,E093,E116,E118,E120,E121,E125,E128	14
chr16	11396002	11396284	E055,E120,E126,E128	4
chr16	11396330	11396419	E116	1
chr16	11396619	11396669	E091	1
chr16	11396838	11398192	E005,E006,E022,E028,E032,E033,E050,E051,E057,E080,E082,E083,E086,E088,E089,E091,E092,E093,E094,E097,E098,E100,E117,E118,E119,E121,E122,E123,E127,E128	30
chr16	11398215	11398374	E022,E080,E091,E097,E118,E125	6
chr16	11398631	11398728	E091	1
chr16	11398782	11398943	E032,E033,E116,E124	4
chr16	11398945	11399199	E029,E032,E033,E046,E050,E051,E091,E121,E124	9
chr16	11399201	11399251	E091	1
chr16	11399537	11399587	E093	1
chr16	11399855	11399946	E022,E109	2
chr16	11400167	11400828	E004,E021,E033,E091,E097,E116,E124	7
chr16	11400940	11401874	E006,E021,E022,E029,E032,E046,E055,E056,E057,E080,E084,E085,E086,E088,E091,E092,E093,E097,E109,E114,E116,E117,E118,E123,E124	25
chr16	11401963	11403361	E003,E007,E008,E021,E022,E032,E033,E050,E051,E080,E083,E086,E088,E089,E091,E092,E093,E097,E116,E118,E121,E124	22
chr16	11403628	11405465	E003,E006,E022,E029,E032,E033,E034,E046,E050,E051,E056,E080,E082,E083,E086,E088,E089,E090,E091,E092,E093,E097,E098,E109,E114,E116,E118,E122,E123,E124,E125,E128	32
chr16	11405522	11406121	E003,E005,E006,E017,E028,E029,E032,E033,E034,E046,E050,E051,E055,E056,E059,E080,E084,E086,E088,E091,E093,E094,E097,E098,E100,E114,E116,E117,E118,E119,E120,E121,E123,E124,E125,E126,E128	37
chr16	11406287	11406337	E080,E093	2
chr16	11406382	11407772	E003,E004,E005,E006,E007,E008,E017,E021,E022,E028,E029,E032,E033,E034,E046,E050,E051,E055,E056,E057,E059,E080,E082,E083,E084,E085,E086,E088,E089,E091,E092,E093,E094,E097,E098,E100,E109,E114,E116,E117,E118,E119,E120,E121,E123,E124,E125,E126,E127,E128	50
chr16	11407828	11408014	E008,E017,E093,E109	4
chr16	11408123	11408620	E003,E005,E007,E008,E021,E022,E032,E034,E080,E086,E091,E097,E118	13
chr16	11408744	11408814	E021,E097	2
chr16	11408845	11409080	E003,E006,E008,E021,E088,E097,E116	7
chr16	11409125	11411110	E003,E004,E005,E006,E007,E008,E017,E021,E022,E028,E029,E032,E046,E055,E056,E057,E081,E082,E086,E088,E089,E090,E091,E092,E093,E097,E100,E114,E118,E121,E122,E124,E125,E127,E128	35
chr16	11411160	11411231	E021,E022	2
chr16	11411903	11411959	E097	1
chr16	11412405	11412455	E021	1
chr16	11412522	11412582	E004	1
chr16	11412588	11412640	E022	1
chr16	11412668	11412731	E033	1
chr16	11412905	11412980	E022	1
chr16	11413200	11413424	E003,E004,E005,E008,E021,E022,E083,E091,E097,E125,E128	11
chr16	11413435	11413800	E003,E006,E017,E021,E033,E034,E050,E051,E055,E056,E059,E080,E082,E083,E086,E088,E089,E090,E091,E092,E093,E097,E100,E109,E118,E119,E120,E121,E124,E125,E126,E128	32
chr16	11413864	11414056	E008,E100,E118	3
chr16	11414068	11414323	E003,E004,E021,E022,E088,E091,E109	7
chr16	11414882	11415118	E033,E056,E114,E127	4
chr16	11415198	11415334	E008	1
chr16	11415343	11415432	E003,E051	2
chr16	11415438	11415488	E114	1
chr16	11415518	11415724	E022,E032,E033,E051	4
chr16	11415733	11415988	E007,E032,E034,E046,E093,E116	6
chr16	11416038	11416312	E003,E021,E022,E032,E091	5
chr16	11416625	11416769	E007,E086	2
chr16	11416931	11416981	E022	1
chr16	11417220	11417294	E022,E097	2
chr16	11417333	11417626	E021,E032,E059,E083,E086,E088,E093,E118	8
chr16	11417643	11417693	E093	1
chr16	11417740	11417825	E124	1
chr16	11418020	11418085	E022	1
chr16	11418847	11418887	E086	1
chr16	11418903	11418953	E022	1
chr16	11419010	11419224	E021,E022,E034,E116,E118	5
chr16	11419229	11420275	E003,E006,E007,E017,E021,E022,E029,E032,E033,E046,E050,E051,E055,E056,E086,E088,E093,E097,E098,E100,E116,E120,E121,E124,E126,E127	26
chr16	11420594	11423537	E003,E004,E005,E006,E007,E008,E017,E021,E022,E028,E029,E032,E033,E034,E046,E050,E051,E055,E056,E057,E059,E080,E081,E082,E083,E084,E085,E086,E088,E089,E090,E091,E092,E093,E094,E097,E098,E100,E109,E114,E116,E117,E118,E119,E120,E121,E122,E123,E124,E125,E126,E127,E128	53
chr16	11423666	11424028	E004,E006,E007,E032,E055,E056,E088,E089,E090,E093,E100,E114,E116,E121,E124,E127	16
chr16	11424421	11424771	E005,E017,E034,E055,E056,E059,E088,E093,E114,E116,E120,E121,E128	13
chr16	11425111	11425205	E004,E032,E114	3
chr16	11425603	11425689	E086	1
chr16	11426053	11426135	E119	1
chr16	11426438	11426534	E114	1
chr16	11427109	11427173	E124	1
chr16	11427178	11427273	E022	1
chr16	11427302	11427446	E086,E118	2
chr16	11427560	11428099	E005,E017,E022,E028,E055,E056,E057,E059,E086,E091,E097,E114,E117,E118,E119,E123,E125,E128	18
chr16	11428461	11428516	E022,E097	2
chr16	11428671	11428820	E004,E008,E021	3
chr16	11428875	11429160	E003,E004,E005,E008,E017,E021,E022,E033,E055,E056,E088,E093,E114,E123,E126	15
chr16	11430362	11430448	E021,E118	2
chr16	11430997	11431067	E118	1
chr16	11431499	11431579	E123	1
chr16	11432151	11432321	E021,E022,E118,E124	4
chr16	11432506	11432586	E021,E022,E121	3
chr16	11433041	11433304	E021,E022,E034,E123	4
chr16	11433866	11433985	E021	1
chr16	11434431	11435048	E003,E004,E008,E021,E022,E084,E085,E086,E088,E091,E092,E093,E100,E109,E118	15
chr16	11435078	11435186	E021,E118	2
chr16	11435504	11435589	E086	1
chr16	11435649	11435786	E021,E114	2
chr16	11435808	11435880	E029	1
chr16	11435936	11436805	E003,E007,E017,E021,E022,E028,E032,E050,E055,E057,E088,E093,E100,E114,E116,E119,E123,E127,E128	19
chr16	11436963	11437134	E021,E097,E116,E123	4
chr16	11437749	11437889	E021,E032,E034,E127	4
chr16	11438221	11438328	E032,E034	2
chr16	11438394	11440233	E003,E004,E005,E006,E007,E008,E017,E021,E022,E028,E029,E032,E033,E034,E046,E050,E051,E055,E056,E057,E059,E080,E081,E082,E083,E084,E085,E086,E088,E089,E090,E091,E092,E093,E094,E097,E098,E100,E109,E114,E116,E117,E118,E119,E120,E121,E122,E123,E124,E125,E126,E127,E128	53
chr16	11440390	11441085	E003,E004,E007,E021,E022,E032,E034,E091,E093,E097,E116,E118,E124	13
chr16	11441088	11441426	E004,E021,E022,E034,E055,E088,E091,E116,E118,E123	10
chr16	11441464	11441508	E097	1
chr16	11441552	11441622	E118	1
chr16	11441802	11441942	E028,E034,E091,E127	4
chr16	11442057	11442150	E021,E089	2
chr16	11442248	11442298	E093	1
chr16	11442513	11444215	E003,E004,E005,E006,E007,E008,E017,E021,E022,E028,E029,E033,E034,E046,E050,E055,E056,E057,E059,E080,E081,E082,E083,E085,E086,E088,E089,E090,E091,E092,E093,E094,E097,E098,E100,E109,E116,E118,E119,E120,E121,E122,E124,E125,E126,E127,E128	47
chr16	11444338	11444415	E056,E088,E091	3
chr16	11444441	11445548	E005,E006,E008,E017,E032,E034,E046,E055,E056,E059,E080,E083,E084,E086,E088,E089,E090,E091,E092,E097,E098,E100,E114,E125,E126,E128	26
chr16	11445697	11446059	E088,E090,E092	3
chr16	11446194	11446261	E093	1
chr16	11446963	11447069	E034,E116	2
chr16	11447178	11447261	E034,E050,E086	3
chr16	11447278	11447459	E006,E093,E116	3
chr16	11447579	11447694	E021,E034,E093	3
chr16	11447818	11447890	E032,E093	2
chr16	11447995	11448114	E021,E080,E093	3
chr16	11448198	11450262	E004,E005,E006,E008,E017,E021,E022,E029,E032,E033,E034,E046,E050,E051,E055,E056,E080,E081,E083,E084,E085,E086,E088,E089,E090,E091,E092,E093,E094,E097,E098,E100,E109,E116,E118,E120,E121,E123,E124,E125,E126,E127,E128	43
chr16	11450325	11450381	E093	1
chr16	11450416	11452036	E003,E004,E005,E006,E007,E008,E017,E021,E022,E028,E029,E032,E033,E034,E046,E050,E051,E055,E056,E057,E059,E080,E081,E082,E083,E084,E085,E086,E088,E089,E090,E091,E092,E093,E094,E097,E098,E100,E109,E114,E116,E117,E118,E119,E120,E121,E122,E123,E124,E125,E126,E127,E128	53
chr16	11452168	11452712	E032,E034,E050,E057,E083,E086,E089,E091,E093,E097,E100,E118,E119	13
chr16	11452715	11452800	E050,E083,E093	3
chr16	11452887	11452942	E083	1
chr16	11453050	11456533	E003,E004,E005,E006,E007,E008,E017,E021,E022,E028,E029,E032,E033,E034,E046,E050,E051,E055,E056,E057,E059,E080,E081,E082,E083,E086,E088,E089,E090,E091,E092,E093,E094,E097,E098,E100,E109,E114,E116,E117,E118,E119,E120,E121,E123,E124,E125,E126,E127,E128	50
chr16	11456924	11457566	E005,E006,E007,E017,E022,E028,E029,E032,E033,E034,E046,E050,E051,E055,E056,E057,E059,E080,E083,E086,E088,E089,E091,E092,E093,E094,E097,E098,E100,E109,E114,E116,E117,E118,E119,E120,E121,E122,E123,E124,E125,E126,E127,E128	44
chr16	11457597	11457684	E100,E118	2
chr16	11457813	11458125	E022,E080,E086,E097,E118	5
chr16	11458213	11459255	E003,E004,E006,E007,E017,E021,E028,E029,E032,E046,E050,E051,E055,E056,E080,E083,E086,E088,E089,E090,E091,E092,E093,E094,E097,E098,E100,E109,E114,E116,E117,E118,E119,E120,E121,E122,E123,E125,E126,E127,E128	41
chr16	11459365	11459620	E017,E032,E034,E055,E056,E086,E088,E093,E097,E100,E124,E127	12
chr16	11459907	11460016	E090,E127	2
chr16	11460042	11460086	E097	1
chr16	11460447	11460598	E006,E086,E091,E116,E117,E118	6
chr16	11460715	11460887	E091	1
chr16	11461168	11461208	E086	1
chr16	11461335	11461756	E017,E022,E028,E029,E055,E056,E086,E098,E114,E117,E123,E124,E126,E128	14
chr16	11462371	11462486	E032	1
chr16	11462779	11462953	E021	1
chr16	11463164	11463255	E090,E097	2
chr16	11463323	11463373	E091	1
chr16	11463703	11463766	E086	1
chr16	11464033	11465158	E003,E007,E008,E017,E021,E028,E029,E032,E033,E034,E046,E050,E051,E055,E056,E080,E083,E086,E088,E089,E090,E091,E092,E093,E097,E098,E100,E114,E116,E118,E122,E123,E124,E126	34
chr16	11465194	11465269	E022	1
chr16	11465372	11466164	E003,E004,E007,E008,E017,E021,E022,E029,E032,E033,E034,E046,E050,E051,E055,E056,E057,E059,E080,E083,E085,E086,E088,E089,E090,E091,E093,E094,E097,E098,E109,E114,E116,E118,E119,E123,E124,E127	38
chr16	11466212	11466262	E022	1
chr16	11466271	11467059	E003,E007,E017,E021,E022,E032,E033,E056,E057,E059,E080,E086,E088,E089,E090,E097,E116,E126	18
chr16	11467138	11467182	E097	1
chr16	11467231	11467271	E086	1
chr16	11467744	11467784	E086	1
chr16	11468246	11468568	E006,E017,E032,E086,E088,E089,E090	7
chr16	11470275	11470337	E126	1
chr16	11470567	11470617	E032	1
chr16	11470842	11471861	E017,E034,E055,E056,E088,E118,E120,E121,E125,E126,E128	11
chr16	11471989	11472127	E055,E118,E126	3
chr16	11472751	11472811	E083	1
chr16	11473164	11473981	E006,E017,E022,E028,E029,E032,E033,E034,E046,E050,E055,E056,E080,E083,E086,E088,E091,E092,E094,E097,E098,E109,E116,E120,E121,E123,E124,E125,E126,E128	30
chr16	11474274	11474318	E097	1
chr16	11474613	11474893	E007,E032,E033,E082,E086,E088,E091,E114,E116,E117,E127	11
chr16	11474929	11474981	E046	1
chr16	11475429	11475664	E034,E091	2
chr16	11475727	11475784	E091	1
chr16	11476224	11476291	E051	1
chr16	11476305	11476355	E093	1
chr16	11477267	11477370	E086,E093	2
chr16	11477404	11477484	E093,E100	2
chr16	11477496	11477674	E022,E118	2
chr16	11477695	11477961	E021,E029,E118,E125	4
chr16	11477987	11478037	E022	1
chr16	11478054	11478435	E008,E029,E032,E086,E118	5
chr16	11478753	11478973	E114,E118	2
chr16	11479096	11479255	E022,E033,E086,E118	4
chr16	11479287	11479424	E090,E118	2
chr16	11479456	11479526	E118	1
chr16	11479643	11479708	E029	1
chr16	11479825	11479875	E091	1
chr16	11480056	11480127	E091	1
chr16	11480137	11480199	E128	1
chr16	11480201	11480251	E022	1
chr16	11480262	11480314	E032	1
chr16	11480356	11480436	E116	1
chr16	11480492	11481461	E003,E004,E005,E006,E007,E008,E017,E021,E022,E029,E032,E033,E050,E051,E055,E056,E080,E081,E083,E086,E088,E089,E091,E092,E093,E097,E109,E114,E116,E118,E120,E121,E123,E124,E125,E126,E128	37
chr16	11481818	11481949	E090,E093	2
chr16	11482024	11482185	E021,E022,E028,E051,E057,E093,E119	7
chr16	11482334	11482421	E029,E118	2
chr16	11482492	11482831	E003,E004,E007,E008,E021,E022,E055,E090,E091,E120,E121,E126,E127	13
chr16	11482934	11482984	E032	1
chr16	11483051	11483207	E032,E083,E086,E098,E118	5
chr16	11483570	11484139	E003,E022,E029,E034,E051,E086,E088,E091,E093,E100,E109,E118,E124,E126	14
chr16	11484199	11485704	E003,E004,E007,E008,E021,E022,E029,E055,E056,E057,E080,E081,E082,E086,E088,E089,E090,E091,E092,E093,E094,E097,E098,E100,E109,E118,E119,E121,E123,E127,E128	31
chr16	11485732	11485820	E021,E088	2
chr16	11485881	11486037	E021,E022,E033,E091,E098	5
chr16	11486064	11486342	E022,E118	2
chr16	11486354	11486585	E008,E021,E091,E118	4
chr16	11486603	11486643	E086	1
chr16	11487152	11487222	E118	1
chr16	11487258	11487389	E022,E089	2
chr16	11487628	11487709	E091,E093	2
chr16	11488015	11488125	E003,E007,E091	3
chr16	11488175	11488241	E032	1
chr16	11488364	11488434	E118	1
chr16	11488555	11488643	E033,E093	2
chr16	11488689	11489206	E003,E004,E017,E022,E028,E029,E033,E034,E055,E056,E057,E093,E097,E114,E118,E119,E121,E123,E127	19
chr16	11489235	11489345	E021,E125	2
chr16	11489348	11489593	E017,E021,E033,E100,E114,E124	6
chr16	11489645	11489751	E007,E032	2
chr16	11489754	11489904	E033,E034,E124,E126	4
chr16	11489940	11490921	E003,E004,E005,E006,E007,E008,E017,E021,E022,E028,E029,E032,E033,E034,E046,E050,E051,E055,E056,E057,E059,E080,E081,E082,E083,E084,E085,E086,E088,E089,E090,E091,E092,E093,E094,E097,E098,E100,E109,E114,E116,E117,E118,E119,E120,E121,E122,E123,E124,E125,E126,E127,E128	53
chr16	11490933	11491022	E007,E089,E118	3
chr16	11491087	11491144	E097	1
chr16	11491681	11491731	E021	1
chr16	11491824	11491874	E114	1
chr16	11491909	11491992	E007	1
chr16	11492003	11492076	E032,E114	2
chr16	11492227	11492277	E021	1
chr16	11492299	11492497	E007,E032,E100,E114	4
chr16	11492672	11492752	E116	1
chr16	11492783	11492855	E032	1
chr16	11492938	11492988	E032	1
chr16	11493613	11493712	E003,E033	2
chr16	11493989	11494043	E126	1
chr16	11494080	11494140	E086	1
chr16	11494608	11494658	E032	1
chr16	11494823	11494873	E022	1
chr16	11494896	11495371	E003,E021,E022,E028,E080,E089,E092,E093,E094,E098,E100,E118,E119,E128	14
chr16	11495401	11495773	E086,E097,E118	3
chr16	11495776	11496666	E003,E004,E008,E021,E022,E055,E059,E080,E083,E086,E088,E090,E097,E114,E118,E121,E124,E126	18
chr16	11496691	11496969	E003,E007,E091,E097,E118,E124	6
chr16	11497170	11497241	E021	1
chr16	11497303	11497769	E005,E007,E021,E093,E100,E118	6
chr16	11497775	11498052	E007,E032,E033,E046,E093,E114,E118	7
chr16	11498099	11498165	E125	1
chr16	11498178	11498270	E021	1
chr16	11498576	11498787	E008,E017,E021,E022,E091,E118	6
chr16	11498883	11499005	E022,E032,E091	3
chr16	11499012	11499240	E005,E033,E086,E093,E097	5
chr16	11499269	11499899	E003,E004,E006,E007,E008,E017,E021,E022,E028,E032,E033,E034,E046,E050,E051,E055,E056,E057,E059,E080,E083,E088,E089,E091,E093,E100,E109,E114,E116,E117,E118,E119,E121,E123,E124,E126,E127	37
chr16	11500249	11500305	E051	1
chr16	11500548	11500672	E033,E118	2
chr16	11500677	11500806	E032,E091	2
chr16	11500824	11500909	E050	1
chr16	11500957	11501186	E021,E034,E086,E118	4
chr16	11501240	11501979	E003,E004,E005,E006,E007,E008,E017,E021,E022,E028,E029,E032,E033,E034,E046,E050,E051,E055,E056,E057,E059,E080,E081,E082,E083,E084,E085,E086,E088,E089,E090,E091,E092,E093,E094,E097,E098,E100,E109,E114,E116,E117,E118,E119,E120,E121,E122,E123,E124,E125,E126,E127,E128	53
chr16	11502085	11502868	E006,E017,E022,E033,E050,E051,E055,E086,E088,E089,E123,E125,E128	13
chr16	11502903	11502961	E056	1
chr16	11503005	11503103	E017,E028,E050,E055,E056,E088,E097,E124,E125,E126,E128	11
chr16	11503161	11503288	E088,E090	2
chr16	11503290	11503662	E017,E055,E056,E082,E086,E088,E089,E090,E091,E092,E093,E097,E124,E126	14
chr16	11504202	11505390	E003,E029,E034,E046,E050,E051,E055,E056,E081,E082,E086,E088,E089,E090,E092,E097,E100,E116,E117,E118,E119,E120,E121,E123,E124,E126	26
chr16	11505449	11505518	E124	1
chr16	11505551	11505631	E032	1
chr16	11505852	11505902	E091	1
chr16	11506037	11506362	E005,E021,E116,E126	4
chr16	11506382	11506428	E086	1
chr16	11506611	11506651	E086	1
chr16	11506773	11506823	E017	1
chr16	11506899	11506974	E118	1
chr16	11507020	11507120	E021,E089,E098	3
chr16	11507361	11507411	E022	1
chr16	11507444	11507578	E003,E032	2
chr16	11507609	11507680	E097	1
chr16	11507736	11508270	E059,E088,E092,E118	4
chr16	11508351	11508405	E100	1
chr16	11508437	11508487	E121	1
chr16	11508778	11509131	E003,E007,E008,E021,E022,E083,E097,E118,E120,E121,E124	11
chr16	11509444	11509504	E125	1
chr16	11509831	11509881	E021	1
chr16	11510202	11510252	E032	1
chr16	11510276	11510345	E022,E029	2
chr16	11510428	11510478	E091	1
chr16	11510508	11510610	E022	1
chr16	11510648	11510708	E003	1
chr16	11510787	11510837	E022	1
chr16	11511150	11511264	E022	1
chr16	11511364	11511404	E034	1
chr16	11511695	11511787	E118	1
chr16	11512124	11512195	E091	1
chr16	11512461	11512752	E017,E059,E118,E125,E128	5
chr16	11512895	11512965	E091,E118	2
chr16	11514609	11514686	E086,E100	2
chr16	11514699	11514862	E080,E116	2
chr16	11514869	11515063	E034,E080,E083,E118	4
chr16	11515117	11515187	E118	1
chr16	11515576	11515626	E114	1
chr16	11515650	11515710	E125	1
chr16	11516147	11516224	E050,E091	2
chr16	11516550	11517083	E005,E021,E051,E093,E100,E118,E124,E125	8
chr16	11517095	11517192	E118	1
chr16	11517207	11517876	E017,E022,E029,E046,E050,E051,E093,E116,E122,E124	10
chr16	11518000	11518299	E006,E007,E017,E050,E051,E118	6
chr16	11518303	11518353	E114	1
chr16	11518380	11518478	E123,E127	2
chr16	11518694	11518773	E118	1
chr16	11518784	11518831	E097	1
chr16	11518998	11519373	E021,E022,E091,E118,E121	5
chr16	11521730	11521787	E021	1
chr16	11522225	11522563	E003,E004,E005,E021,E022,E029,E032,E046,E091,E118,E123,E124	12
chr16	11523061	11523382	E081,E082,E098,E100,E114,E116	6
chr16	11523619	11524134	E017,E021,E022,E033,E051,E055,E056,E082,E084,E085,E086,E088,E092,E093,E094,E098,E100,E109,E114,E126	20
chr16	11524861	11525172	E003,E021,E022,E055,E098,E118,E120,E121,E127	9
chr16	11525616	11526387	E004,E017,E046,E055,E056,E057,E083,E086,E093,E098,E100,E109,E114,E118,E123,E126	16
chr16	11526505	11526587	E057,E116,E123	3
chr16	11526611	11526681	E118	1
chr16	11526717	11526808	E029,E032	2
chr16	11526936	11527018	E056,E082	2
chr16	11528728	11528782	E127	1
chr16	11528890	11528940	E093	1
chr16	11529204	11529254	E022	1
chr16	11529414	11529605	E118	1
chr16	11529627	11529693	E021,E124	2
chr16	11529794	11529884	E022	1
chr16	11530105	11530155	E007	1
chr16	11531106	11531242	E021,E022,E055,E124	4
chr16	11531726	11531776	E090	1
chr16	11532119	11532197	E003,E022	2
chr16	11532378	11532428	E022	1
chr16	11532648	11532735	E100	1
chr16	11532882	11532932	E032	1
chr16	11532974	11533024	E093	1
chr16	11533149	11533203	E081	1
chr16	11533261	11533443	E059,E082,E086	3
chr16	11534088	11534449	E003,E004,E021,E022,E080,E082,E086,E109,E114,E117,E123	11
chr16	11534506	11534560	E128	1
chr16	11535191	11535271	E057	1
chr16	11535365	11535415	E032	1
chr16	11535543	11535613	E021	1
chr16	11536662	11536716	E081	1
chr16	11536798	11536888	E118,E124	2
chr16	11537429	11537519	E004,E093	2
chr16	11537572	11537646	E092	1
chr16	11537923	11538003	E022,E119	2
chr16	11538020	11538074	E098	1
chr16	11538380	11538447	E032,E089	2
chr16	11538563	11538654	E118	1
chr16	11539245	11539295	E082	1
chr16	11539522	11539586	E021	1
chr16	11540034	11540131	E083,E126	2
chr16	11540380	11540434	E120	1
chr16	11540555	11540716	E022,E091,E100,E118	4
chr16	11540809	11541022	E098,E118	2
chr16	11541060	11541114	E127	1
chr16	11541193	11541325	E100	1
chr16	11541341	11541405	E082	1
chr16	11541413	11541545	E007,E022	2
chr16	11541633	11541821	E022,E086,E093,E118	4
chr16	11541860	11541932	E118	1
chr16	11542071	11542121	E021	1
chr16	11542470	11542520	E022	1
chr16	11542751	11542983	E021,E022,E059,E090	4
chr16	11543111	11543231	E021,E118	2
chr16	11543522	11543566	E097	1
chr16	11543654	11543787	E118	1
chr16	11543975	11544419	E021,E081,E082,E089,E090	5
chr16	11544432	11544502	E118	1
chr16	11545702	11545893	E029,E090,E093,E109	4
chr16	11546195	11546429	E003,E022,E090	3
chr16	11546481	11546531	E090	1
chr16	11546603	11546663	E029	1
chr16	11546711	11547396	E005,E006,E055,E056,E088,E089,E090,E091,E092,E097,E100,E126	12
chr16	11547505	11547583	E086,E090	2
chr16	11550203	11550419	E004,E005,E007,E033,E057	5
chr16	11550454	11550625	E004	1
chr16	11550893	11550963	E118	1
chr16	11551513	11551740	E005,E109,E123	3
chr16	11552301	11552676	E006,E017,E021,E029,E046,E050,E080,E084,E085,E088,E089,E090,E091,E092,E093,E094,E097,E098,E100,E109,E116,E117,E118,E123,E124,E126	26
chr16	11553413	11553463	E055	1
chr16	11553574	11553638	E086,E109	2
chr16	11553661	11553802	E007,E118	2
chr16	11553848	11553942	E094,E118	2
chr16	11554083	11554339	E007,E021,E022,E032,E118	5
chr16	11554375	11554521	E118	1
chr16	11554737	11554878	E100,E118	2
chr16	11554879	11554919	E034	1
chr16	11555083	11555137	E100	1
chr16	11555156	11555206	E017	1
chr16	11555523	11555701	E022,E118,E125	3
chr16	11555793	11555944	E003,E021	2
chr16	11556714	11556828	E021,E118	2
chr16	11557197	11557241	E097	1
chr16	11557286	11557498	E021,E032,E034,E100,E117,E127	6
chr16	11557555	11557662	E034	1
chr16	11557873	11557939	E032,E034	2
chr16	11557953	11558012	E007	1
chr16	11558077	11558127	E051	1
chr16	11558130	11558180	E080,E090	2
chr16	11558247	11558395	E007	1
chr16	11558489	11558675	E008,E022,E091,E109,E124	5
chr16	11558878	11558928	E022	1
chr16	11559017	11559067	E022	1
chr16	11559858	11559974	E086,E088	2
chr16	11562211	11562333	E080	1
chr16	11562990	11563044	E033	1
chr16	11563148	11563198	E021	1
chr16	11563292	11563540	E021,E022,E118,E121	4
chr16	11563588	11563704	E022	1
chr16	11563742	11563792	E022	1
chr16	11564112	11564225	E021,E118	2
chr16	11564229	11564335	E118	1
chr16	11564368	11564620	E051,E086,E114,E118	4
chr16	11564747	11564850	E059,E126	2
chr16	11564896	11564950	E126	1
chr16	11564963	11565431	E008,E017,E055,E056,E057,E093,E114,E126,E128	9
chr16	11565504	11565643	E021,E114,E118	3
chr16	11565690	11565760	E118	1
chr16	11566808	11566932	E109	1
chr16	11567280	11567397	E092,E122	2
chr16	11567629	11567880	E022,E088,E092,E094,E098,E109,E114,E118,E123,E127	10
chr16	11567991	11568115	E022,E092,E094	3
chr16	11568414	11568464	E092	1
chr16	11568620	11569125	E003,E007,E022,E034,E046,E057,E081,E084,E085,E088,E092,E094,E098,E109,E114,E118,E119,E127	18
chr16	11569481	11569571	E022,E092	2
chr16	11569577	11569627	E046	1
chr16	11569687	11569750	E121	1
chr16	11570313	11570516	E034,E093,E114,E116,E128	5
chr16	11570593	11570666	E118	1
chr16	11570751	11570801	E007	1
chr16	11570903	11570973	E118	1
chr16	11571095	11571431	E017,E021,E086,E091,E114,E118	6
chr16	11571476	11571516	E086	1
chr16	11571547	11571617	E118	1
chr16	11571736	11571843	E091,E118	2
chr16	11572277	11572359	E091	1
chr16	11572490	11572573	E118	1
chr16	11572716	11572796	E123	1
chr16	11572883	11573062	E006,E055,E090,E126	4
chr16	11573625	11573675	E022	1
chr16	11574011	11574065	E127	1
chr16	11574238	11574308	E118	1
chr16	11574826	11574914	E003,E118	2
chr16	11575602	11575712	E021,E127	2
chr16	11575746	11576306	E006,E007,E017,E034,E055,E056,E090,E094,E100,E114,E120,E121,E122,E126	14
chr16	11576625	11576669	E080	1
chr16	11576717	11576787	E118	1
chr16	11577238	11577288	E114	1
chr16	11577344	11577474	E057	1
chr16	11577553	11577802	E057,E109,E118	3
chr16	11578138	11578208	E118	1
chr16	11578545	11579076	E006,E017,E056,E057,E059,E089,E100,E114,E118,E120,E121,E122,E126,E127,E128	15
chr16	11579126	11579176	E089	1
chr16	11579625	11579713	E007	1
chr16	11580864	11580914	E017	1
chr16	11581279	11581333	E100	1
chr16	11581354	11581459	E118	1
chr16	11581648	11581762	E091,E118	2
chr16	11581939	11582009	E118	1
chr16	11582231	11582350	E021,E091,E114	3
chr16	11582447	11582497	E082	1
chr16	11582612	11582744	E022,E118	2
chr16	11582770	11582824	E100	1
chr16	11583100	11583181	E021	1
chr16	11583353	11583423	E124	1
chr16	11583577	11584037	E033,E084,E085,E109,E114,E118	6
chr16	11584633	11584831	E118	1
chr16	11584995	11585080	E127	1
chr16	11585175	11585235	E005	1
chr16	11585338	11585431	E123	1
chr16	11585496	11585600	E021,E094,E109	3
chr16	11585660	11585714	E100	1
chr16	11585765	11585868	E021,E029,E090	3
chr16	11586699	11587712	E003,E004,E005,E006,E007,E008,E021,E022,E080,E091,E093,E100,E114,E118,E123	15
chr16	11587973	11588806	E003,E004,E005,E006,E007,E008,E017,E021,E022,E032,E051,E090,E097,E100,E118,E119	16
chr16	11588955	11589062	E021,E022,E092,E100	4
chr16	11589088	11589918	E003,E004,E006,E007,E008,E017,E021,E022,E029,E032,E033,E034,E055,E056,E082,E083,E086,E088,E089,E090,E091,E092,E093,E094,E098,E100,E109,E114,E116,E118,E119,E120,E121,E122,E123,E124,E126,E127,E128	39
chr16	11589985	11590042	E021,E100	2
chr16	11590209	11592254	E003,E004,E005,E006,E007,E008,E017,E021,E022,E028,E029,E032,E033,E034,E046,E050,E051,E055,E056,E057,E059,E080,E081,E082,E083,E084,E085,E086,E088,E089,E090,E091,E092,E093,E094,E097,E098,E100,E109,E114,E116,E117,E118,E119,E120,E121,E122,E123,E124,E125,E126,E127,E128	53
chr16	11592332	11592992	E003,E004,E008,E021,E022,E029,E032,E033,E046,E050,E051,E081,E083,E086,E088,E091,E092,E093,E097,E100,E114,E116,E118,E124,E128	25
chr16	11593137	11593838	E003,E004,E006,E007,E008,E017,E021,E022,E028,E046,E050,E051,E056,E057,E059,E086,E088,E089,E090,E092,E093,E094,E098,E100,E109,E114,E117,E118,E119,E127	30
chr16	11593844	11594044	E008,E034,E046,E050,E055,E088,E092	7
chr16	11594507	11594838	E003,E021,E051,E086,E100,E114,E118,E124	8
chr16	11594860	11594917	E022	1
chr16	11595011	11595081	E118	1
chr16	11595091	11595178	E022,E051	2
chr16	11595259	11596283	E003,E004,E005,E006,E007,E008,E021,E022,E032,E034,E050,E051,E080,E088,E089,E091,E097,E100,E109,E114,E118,E121,E128	23
chr16	11596508	11596600	E050,E093	2
chr16	11596804	11596895	E021	1
chr16	11597036	11597076	E086	1
chr16	11597283	11597333	E093	1
chr16	11597341	11597853	E050,E051,E118,E120,E121	5
chr16	11597905	11598036	E033,E046	2
chr16	11598064	11598210	E021,E022	2
chr16	11598279	11598416	E021,E051,E091,E124	4
chr16	11598849	11598939	E022	1
chr16	11599021	11599185	E021,E046,E056,E127	4
chr16	11599385	11599523	E118,E120,E121,E128	4
chr16	11599615	11599675	E006	1
chr16	11599677	11599727	E055	1
chr16	11600153	11600468	E003,E028,E032,E033,E051,E056,E086,E088,E093,E094,E100,E114,E117,E119,E124,E125,E127,E128	18
chr16	11600485	11601368	E005,E007,E017,E021,E022,E029,E032,E033,E046,E050,E051,E081,E086,E088,E092,E093,E098,E116,E118,E124	20
chr16	11601519	11601569	E022	1
chr16	11601948	11602182	E051,E055,E056,E091,E114,E120	6
chr16	11602216	11602345	E007,E050,E090,E114	4
chr16	11602416	11602497	E007,E034	2
chr16	11602534	11602598	E022,E124	2
chr16	11602632	11602783	E003,E100,E118	3
chr16	11602787	11602862	E022,E118	2
chr16	11602869	11602921	E021	1
chr16	11603779	11603829	E114	1
chr16	11603837	11603887	E088	1
chr16	11603921	11603997	E086	1
chr16	11604118	11604267	E032,E093	2
chr16	11604402	11604734	E022,E032,E051,E082,E086,E089,E090,E093,E120,E121,E126	11
chr16	11604834	11604909	E086	1
chr16	11604934	11604994	E033	1
chr16	11604996	11605087	E086	1
chr16	11605759	11605819	E086	1
chr16	11606750	11606928	E007,E021,E124	3
chr16	11608081	11608213	E007,E021,E118	3
chr16	11608303	11608575	E007,E118	2
chr16	11608731	11608781	E022	1
chr16	11608806	11608856	E032	1
chr16	11608860	11609009	E089,E118	2
chr16	11609293	11609347	E033	1
chr16	11609556	11609661	E022,E086	2
chr16	11609757	11610149	E003,E021,E022,E093,E118	5
chr16	11610330	11610391	E021,E086	2
chr16	11610450	11610517	E017	1
chr16	11610805	11611006	E021,E046,E114,E117	4
chr16	11611025	11611119	E032	1
chr16	11611128	11611178	E091	1
chr16	11611310	11611360	E090	1
chr16	11611466	11611554	E005,E083	2
chr16	11611606	11611720	E007,E033	2
chr16	11611823	11612411	E003,E007,E021,E022,E059,E082,E086,E088,E090,E093,E118	11
chr16	11612487	11612537	E022	1
chr16	11612719	11612768	E086	1
chr16	11612850	11612912	E017,E089	2
chr16	11613091	11613145	E098	1
chr16	11613826	11613876	E022	1
chr16	11614323	11614616	E032,E033,E050,E116	4
chr16	11614866	11614933	E032	1
chr16	11615015	11615109	E032	1
chr16	11615218	11615373	E032,E034,E116	3
chr16	11615812	11615908	E032,E033,E100	3
chr16	11615961	11616011	E021	1
chr16	11616173	11616251	E086	1
chr16	11616340	11616441	E033,E093	2
chr16	11616782	11616882	E117	1
chr16	11616984	11617024	E086	1
chr16	11617062	11617112	E022	1
chr16	11617488	11617631	E021,E114,E118	3
chr16	11618111	11618161	E091	1
chr16	11618302	11618512	E003,E017,E022,E056,E080,E114,E118,E120,E121,E126	10
chr16	11618760	11618810	E022	1
chr16	11618831	11618924	E034	1
chr16	11618969	11619049	E119	1
chr16	11619078	11619142	E100	1
chr16	11619424	11619685	E017,E022,E032,E034,E082,E088	6
chr16	11619737	11619791	E032	1
chr16	11619804	11619854	E114	1
chr16	11620656	11621344	E003,E004,E006,E007,E008,E017,E021,E022,E032,E050,E056,E059,E080,E082,E083,E085,E086,E090,E093,E097,E100,E118,E121	23
chr16	11622083	11622318	E003,E032,E086,E097,E114,E123	6
chr16	11623043	11623116	E124	1
chr16	11623148	11623198	E086,E114	2
chr16	11623241	11623390	E029,E034,E081,E082,E124	5
chr16	11623423	11623473	E082	1
chr16	11623501	11623571	E118	1
chr16	11623912	11625028	E003,E004,E005,E007,E017,E021,E022,E028,E029,E032,E033,E034,E046,E055,E056,E057,E059,E081,E082,E086,E090,E093,E097,E098,E100,E114,E117,E118,E119,E121,E122,E124,E125,E127,E128	35
chr16	11625058	11625246	E032,E118	2
chr16	11625342	11625608	E021,E022,E032,E034,E125	5
chr16	11625641	11625726	E021,E082	2
chr16	11625982	11626489	E003,E004,E005,E006,E007,E008,E017,E021,E022,E028,E029,E032,E033,E034,E046,E050,E051,E055,E056,E057,E059,E080,E081,E082,E083,E084,E085,E086,E088,E089,E090,E091,E092,E093,E094,E097,E098,E100,E109,E114,E116,E117,E118,E119,E120,E121,E122,E123,E124,E125,E126,E127,E128	53
chr16	11626569	11626701	E046	1
chr16	11626712	11626816	E034,E097	2
chr16	11626877	11626931	E127	1
chr16	11626990	11627042	E082	1
chr16	11627096	11627176	E119	1
chr16	11627355	11627412	E033,E097	2
chr16	11627509	11627755	E032,E034,E046,E084,E091,E114,E117	7
chr16	11627819	11627935	E007,E117	2
chr16	11627977	11628642	E005,E006,E008,E017,E022,E028,E032,E055,E056,E086,E091,E098,E100,E114,E117,E118,E119,E120,E126,E128	20
chr16	11628657	11628847	E032,E034,E114,E117,E119	5
chr16	11628870	11629103	E021,E033,E034,E091,E117	5
chr16	11629131	11630386	E003,E022,E028,E032,E033,E034,E046,E055,E057,E091,E093,E094,E097,E098,E109,E114,E117,E118,E119,E121,E127	21
chr16	11630473	11630553	E116	1
chr16	11630627	11630874	E034,E046,E080	3
chr16	11631250	11631367	E032,E033,E114	3
chr16	11631378	11631476	E034	1
chr16	11631556	11631627	E046	1
chr16	11631793	11631935	E032,E033	2
chr16	11632261	11632367	E033,E034	2
chr16	11632368	11632423	E046	1
chr16	11632458	11632560	E029,E032,E034	3
chr16	11632604	11632654	E022	1
chr16	11632717	11633030	E006,E022,E034,E046,E083,E118	6
chr16	11633071	11633139	E032,E034	2
chr16	11633215	11634011	E006,E017,E021,E022,E028,E029,E032,E033,E034,E046,E050,E051,E055,E056,E057,E086,E089,E090,E091,E093,E116,E117,E119,E124	24
chr16	11634379	11634429	E032	1
chr16	11634876	11635161	E007,E022,E028,E029,E032,E034,E046,E086,E116,E118,E119	11
chr16	11635252	11635302	E021	1
chr16	11635353	11635456	E056,E086,E109	3
chr16	11635620	11635674	E100	1
chr16	11635680	11635872	E007,E021,E032,E088,E128	5
chr16	11635931	11635981	E055	1
chr16	11636130	11636596	E017,E032,E046,E055,E056,E081,E082,E083,E088,E089,E090,E092,E097,E114,E126	15
chr16	11636818	11636858	E034	1
chr16	11636862	11637042	E032,E046,E086,E097,E114,E118	6
chr16	11637334	11637505	E008,E046,E097,E118	4
chr16	11637577	11638007	E003,E005,E007,E008,E021,E022,E029,E046,E090,E097,E118,E124	12
chr16	11638093	11638166	E034,E046	2
chr16	11638366	11638522	E046,E109,E118	3
chr16	11638784	11639142	E017,E022,E029,E034,E046,E057,E090,E114,E118,E119,E120,E121,E125,E127,E128	15
chr16	11639181	11639336	E032,E088,E124	3
chr16	11639391	11639681	E006,E022,E056,E081,E086,E088,E090,E092,E097,E114,E116,E124,E125,E126,E127	15
chr16	11640027	11640067	E034	1
chr16	11640197	11641890	E005,E006,E007,E017,E021,E028,E032,E033,E034,E046,E055,E056,E057,E059,E080,E081,E082,E083,E084,E086,E088,E089,E090,E092,E097,E100,E109,E114,E116,E117,E118,E119,E120,E121,E124,E125,E126,E128	38
chr16	11641934	11641986	E046	1
chr16	11642136	11642222	E032,E124	2
chr16	11642829	11642879	E085	1
chr16	11643070	11643130	E003	1
chr16	11643152	11643301	E033,E034,E092,E124	4
chr16	11643482	11643657	E033,E116	2
chr16	11643835	11643922	E034,E116	2
chr16	11643979	11644019	E086	1
chr16	11644219	11644275	E046,E086	2
chr16	11644327	11644397	E090	1
chr16	11644468	11645549	E007,E021,E022,E029,E055,E056,E057,E081,E089,E090,E091,E094,E098,E100,E114,E116,E118,E120,E121,E124,E126,E127,E128	23
chr16	11645588	11645660	E097	1
chr16	11645703	11646175	E029,E034,E050,E051,E083,E086,E089,E090,E091,E097,E116,E124	12
chr16	11646228	11646673	E083,E086,E088,E089,E090,E091,E092,E097,E118,E123,E127	11
chr16	11647208	11647258	E082	1
chr16	11647377	11647538	E017,E098,E100,E114,E116,E125	6
chr16	11647558	11647609	E114	1
chr16	11647651	11647767	E021,E092,E097,E098	4
chr16	11647980	11648259	E046,E083,E086,E088,E091,E092,E094,E097,E098,E114	10
chr16	11649235	11649285	E032	1
chr16	11649342	11649442	E127	1
chr16	11649591	11649651	E005	1
chr16	11649712	11649765	E032	1
chr16	11649773	11650429	E032,E033,E034,E046,E057,E082,E088,E090,E114,E119	10
chr16	11650451	11651494	E032,E033,E034,E046,E050,E051,E093,E114,E116,E118,E119	11
chr16	11651507	11652073	E021,E022,E028,E029,E032,E033,E034,E046,E059,E081,E082,E083,E086,E089,E090,E091,E092,E098,E116,E118	20
chr16	11652076	11652214	E021,E022,E080,E118	4
chr16	11652222	11652269	E034	1
chr16	11652353	11652420	E034,E086	2
chr16	11652534	11652792	E034,E046,E086,E097	4
chr16	11653002	11653145	E046,E097,E124	3
chr16	11653186	11653368	E119	1
chr16	11653456	11653534	E034,E097	2
chr16	11653542	11653582	E086	1
chr16	11653656	11653706	E021	1
chr16	11653987	11654049	E046	1
chr16	11654074	11654200	E034,E046	2
chr16	11654230	11656134	E003,E004,E005,E006,E007,E008,E017,E021,E022,E028,E032,E033,E034,E046,E050,E051,E055,E056,E057,E059,E080,E082,E083,E084,E086,E088,E089,E090,E091,E092,E093,E094,E097,E098,E100,E109,E114,E116,E119,E122,E123,E124,E125,E126,E127,E128	46
chr16	11656222	11657166	E028,E032,E033,E034,E046,E050,E056,E057,E089,E090,E091,E093,E097,E119,E121,E124,E127	17
chr16	11657298	11657783	E003,E004,E007,E021,E022,E033,E034,E046,E050,E059,E085,E086,E091,E092,E098,E116,E118	17
chr16	11657853	11657893	E086	1
chr16	11657913	11657953	E034	1
chr16	11658013	11658618	E022,E028,E034,E046,E092,E094,E097,E100,E109,E114,E116,E118	12
chr16	11658653	11658856	E034,E046,E055,E056,E088,E097,E098,E124	8
chr16	11658929	11658979	E088	1
chr16	11659296	11659683	E003,E021,E022,E034,E050,E086,E093,E097,E100,E118,E123	11
chr16	11659722	11660251	E017,E032,E033,E034,E046,E055,E086,E114,E118,E119,E124,E127	12
chr16	11660320	11660511	E021,E046,E057,E125	4
chr16	11660668	11660772	E046,E082	2
chr16	11660795	11660847	E017,E034	2
chr16	11660849	11660963	E051,E097,E114,E119,E124	5
chr16	11661291	11661341	E090	1
chr16	11661987	11662087	E046,E114,E118	3
chr16	11662256	11662551	E004,E032,E033,E034,E046,E051,E089,E114,E116,E117,E127	11
chr16	11662565	11662691	E021,E124	2
chr16	11662719	11662762	E086	1
chr16	11662840	11662963	E046,E086,E097	3
chr16	11662974	11663065	E091	1
chr16	11663114	11663182	E032,E034	2
chr16	11663472	11663603	E021,E118	2
chr16	11663817	11663870	E022,E086	2
chr16	11663889	11664044	E007,E097,E124	3
chr16	11664057	11664434	E008,E032,E034,E116,E124	5
chr16	11664504	11664558	E033	1
chr16	11664659	11664762	E032,E124	2
chr16	11664771	11664981	E006,E022,E028,E032,E083,E086,E088,E089,E090	9
chr16	11665196	11665288	E007,E021,E034,E124	4
chr16	11665321	11665519	E021,E022,E032,E034,E118,E124	6
chr16	11665595	11665645	E022	1
chr16	11665734	11665784	E017	1
chr16	11665787	11666878	E003,E006,E007,E017,E021,E022,E029,E032,E033,E034,E046,E055,E081,E082,E086,E088,E090,E091,E093,E097,E098,E100,E109,E114,E116,E118,E124,E125,E127	29
chr16	11666944	11667064	E086,E119	2
chr16	11667109	11667470	E032,E033,E034,E046,E114,E116,E124,E127	8
chr16	11667480	11667542	E032	1
chr16	11667827	11667877	E022	1
chr16	11668053	11668141	E022	1
chr16	11668190	11668333	E034,E046,E116,E118	4
chr16	11668345	11668701	E004,E022,E028,E033,E046,E057,E091,E092,E094,E114,E116,E117,E118,E119,E127	15
chr16	11668937	11670120	E006,E017,E021,E022,E032,E033,E034,E046,E051,E055,E056,E059,E086,E088,E090,E091,E093,E094,E098,E100,E114,E116,E118,E123,E124,E126,E127	27
chr16	11670364	11671189	E005,E006,E008,E017,E028,E029,E032,E033,E034,E046,E050,E051,E055,E056,E057,E059,E080,E082,E083,E086,E088,E089,E090,E091,E092,E093,E094,E097,E098,E100,E109,E114,E116,E117,E118,E119,E124,E126,E127	39
chr16	11671266	11671325	E032	1
chr16	11671467	11671609	E118	1
chr16	11671647	11671825	E021,E029,E032,E114,E119	5
chr16	11671903	11671975	E097	1
chr16	11672437	11672708	E033,E034,E055,E098,E116	5
chr16	11673458	11673675	E029,E046,E056,E118,E119,E124,E127	7
chr16	11673677	11674192	E034,E046,E055,E098,E116,E124	6
chr16	11674385	11674658	E021,E022,E032,E046,E050,E116,E127	7
chr16	11674923	11675007	E034,E124	2
chr16	11675109	11675307	E034,E116	2
chr16	11675310	11675482	E006,E046,E116,E127	4
chr16	11675484	11676029	E003,E004,E008,E021,E022,E032,E033,E034,E046,E088,E092,E093,E097,E116,E118	15
chr16	11676054	11676721	E003,E007,E008,E021,E022,E032,E034,E046,E092,E093,E097,E098,E116,E117	14
chr16	11676730	11677508	E003,E006,E007,E008,E017,E021,E022,E028,E032,E033,E034,E046,E050,E055,E056,E086,E088,E089,E090,E092,E093,E094,E097,E098,E100,E109,E114,E116,E120,E121,E125,E126,E127,E128	34
chr16	11677528	11677626	E022,E034,E086,E119,E125	5
chr16	11677630	11679055	E003,E005,E006,E007,E008,E017,E021,E022,E028,E029,E032,E033,E034,E046,E050,E051,E056,E059,E082,E083,E084,E085,E086,E088,E089,E090,E091,E092,E093,E094,E097,E098,E100,E109,E114,E116,E117,E118,E119,E123,E124,E125,E126,E127,E128	45
chr16	11679083	11681998	E003,E004,E005,E006,E007,E008,E017,E021,E022,E028,E029,E032,E033,E034,E046,E050,E051,E055,E056,E057,E059,E080,E081,E082,E083,E084,E085,E086,E088,E089,E090,E091,E092,E093,E094,E097,E098,E100,E109,E114,E116,E117,E118,E119,E120,E121,E123,E124,E125,E126,E127,E128	52
chr16	11682048	11682101	E092	1
chr16	11682839	11683059	E034,E086,E088	3
chr16	11683147	11683304	E029,E086	2
chr16	11683399	11683444	E034	1
chr16	11683513	11683563	E083	1
chr16	11685720	11685896	E007,E055,E056,E080,E109,E117,E121	7
chr16	11685962	11686092	E080,E109	2
chr16	11686440	11686490	E046	1
chr16	11686642	11686712	E118	1
chr16	11686959	11687009	E032	1
chr16	11687524	11687760	E017,E055,E056,E088,E120	5
chr16	11687781	11687860	E088,E118	2
chr16	11688051	11688121	E118	1
chr16	11688125	11688671	E021,E086,E088,E090,E091,E097	6
chr16	11688793	11689341	E017,E021,E022,E029,E034,E046,E050,E055,E056,E082,E083,E086,E088,E089,E090,E091,E092,E093,E097,E098,E100,E109,E118,E121,E126	25
chr16	11689399	11689471	E021,E088,E118	3
chr16	11689628	11692747	E003,E004,E005,E006,E007,E008,E017,E021,E022,E028,E029,E032,E033,E034,E046,E050,E051,E055,E056,E057,E059,E080,E082,E083,E084,E085,E086,E088,E089,E090,E091,E092,E093,E094,E097,E098,E100,E109,E114,E117,E118,E119,E120,E121,E123,E124,E125,E126,E128	49
chr16	11693192	11693377	E124	1
chr16	11693435	11693505	E046	1
chr16	11694122	11694404	E004,E021,E022,E050,E081,E082,E121	7
chr16	11694544	11694650	E003,E033	2
chr16	11694719	11694769	E022	1
chr16	11695055	11695147	E097,E118	2
chr16	11695152	11695206	E100	1
chr16	11695299	11695349	E007	1
chr16	11695420	11695460	E086	1
chr16	11695537	11695844	E007,E008,E021,E086,E100,E109	6
chr16	11695906	11695990	E021	1
chr16	11696244	11696576	E007,E021,E022,E033,E034,E082,E085,E086,E091,E093,E109,E117	12
chr16	11696604	11696652	E097	1
chr16	11696675	11696739	E017,E085,E097	3
chr16	11696887	11696927	E086	1
chr16	11696971	11697654	E003,E004,E005,E007,E008,E017,E021,E022,E055,E056,E059,E081,E082,E083,E086,E088,E089,E090,E091,E092,E093,E097,E098,E100,E120,E121	26
chr16	11697816	11698241	E003,E006,E022,E029,E055,E056,E086,E090,E091,E093,E097,E100,E118,E126,E128	15
chr16	11698300	11698405	E007,E086,E090,E091,E097	5
chr16	11698528	11699224	E005,E006,E017,E021,E022,E029,E033,E034,E050,E051,E055,E056,E080,E083,E084,E085,E086,E088,E089,E090,E091,E092,E093,E094,E097,E098,E100,E109,E120,E121,E122,E123,E124,E126	34
chr16	11699258	11699349	E021,E097	2
chr16	11699472	11699556	E021	1
chr16	11699615	11699681	E091,E124	2
chr16	11699792	11699991	E050,E051,E089	3
chr16	11700243	11700335	E127	1
chr16	11700459	11700509	E032	1
chr16	11700826	11700995	E022,E089,E091,E097	4
chr16	11701027	11701389	E006,E017,E022,E029,E034,E057,E086,E092,E097,E100,E114,E117	12
chr16	11701604	11702498	E003,E005,E006,E017,E021,E022,E028,E029,E032,E046,E055,E056,E057,E082,E088,E089,E090,E091,E093,E097,E098,E114,E116,E117,E119,E121,E124,E126,E127	29
chr16	11702694	11702787	E090,E124	2
chr16	11702847	11703117	E029,E033,E034,E046,E051,E086,E088,E090,E093,E100,E116,E124	12
chr16	11703296	11703972	E003,E004,E005,E006,E007,E008,E021,E022,E028,E033,E055,E056,E081,E082,E083,E086,E088,E090,E091,E092,E093,E109,E117,E118,E120,E121,E125,E128	28
chr16	11704013	11704222	E007,E083,E086,E088	4
chr16	11704227	11704973	E004,E006,E007,E028,E029,E046,E050,E057,E059,E081,E082,E083,E086,E088,E090,E091,E092,E093,E094,E109,E114,E117,E121,E123,E124,E125,E126,E128	28
chr16	11705098	11705180	E097,E118	2
chr16	11705215	11705265	E082	1
chr16	11705343	11705438	E006,E050,E051	3
chr16	11705791	11706855	E003,E004,E005,E006,E008,E021,E022,E028,E029,E032,E033,E034,E046,E050,E051,E057,E080,E082,E084,E085,E086,E088,E089,E091,E092,E093,E094,E097,E098,E109,E114,E116,E117,E118,E119,E120,E121,E123,E124,E125,E126,E128	42
chr16	11706895	11706994	E086,E118,E124	3
chr16	11707096	11708149	E006,E007,E017,E021,E022,E028,E029,E032,E033,E034,E046,E050,E051,E057,E080,E082,E084,E085,E086,E088,E089,E090,E091,E092,E093,E094,E098,E100,E109,E114,E116,E117,E118,E119,E123,E124,E125,E126,E127,E128	40
chr16	11708452	11709044	E003,E006,E007,E008,E017,E021,E022,E028,E032,E046,E050,E051,E055,E056,E057,E091,E094,E097,E100,E114,E117,E118,E119,E120,E121,E124,E125,E127	28
chr16	11709046	11709135	E021,E022	2
chr16	11709517	11710027	E003,E004,E005,E006,E007,E008,E017,E021,E022,E029,E050,E051,E056,E084,E085,E091,E094,E098,E109,E114,E116,E117,E118,E123,E125,E128	26
chr16	11710094	11710194	E117	1
chr16	11710195	11710273	E021,E109	2
chr16	11711767	11711865	E093	1
chr16	11711942	11712620	E003,E005,E008,E021,E022,E032,E034,E051,E086,E088,E091,E092,E109,E118,E121	15
chr16	11712850	11712910	E091	1
chr16	11713034	11713814	E004,E006,E021,E022,E029,E032,E033,E034,E046,E050,E051,E055,E056,E057,E059,E081,E082,E084,E085,E086,E088,E089,E090,E091,E092,E093,E097,E098,E100,E109,E114,E116,E117,E118,E119,E121,E124,E126,E127	39
chr16	11714112	11714264	E050	1
chr16	11714290	11714339	E086	1
chr16	11714485	11714547	E121	1
chr16	11714573	11714851	E032,E033,E034,E050,E051,E089,E093,E100,E120,E121	10
chr16	11715358	11716732	E003,E005,E006,E007,E017,E021,E029,E032,E033,E034,E046,E050,E051,E055,E056,E059,E081,E082,E083,E086,E088,E089,E090,E091,E092,E093,E094,E097,E100,E116,E117,E118,E120,E121,E124,E125,E126,E128	38
chr16	11716882	11716965	E033	1
chr16	11717176	11717259	E022,E032	2
chr16	11717507	11717583	E034	1
chr16	11718149	11719553	E017,E021,E029,E032,E033,E034,E046,E050,E051,E055,E056,E081,E082,E084,E086,E088,E089,E090,E091,E092,E093,E097,E100,E114,E117,E123,E124,E126,E127	29
chr16	11719595	11719645	E055	1
chr16	11719769	11720114	E017,E029,E055,E056,E097,E117,E118,E124,E125,E128	10
chr16	11720376	11720426	E021	1
chr16	11720840	11721487	E003,E004,E005,E007,E021,E022,E028,E032,E034,E051,E057,E091,E097,E114,E117,E118,E119,E123,E124,E125,E126,E127	22
chr16	11721574	11722680	E004,E005,E006,E017,E021,E028,E029,E032,E033,E050,E055,E056,E057,E084,E086,E088,E089,E090,E091,E092,E093,E094,E097,E098,E109,E114,E117,E118,E119,E123,E124,E125,E126,E127,E128	35
chr16	11722885	11723995	E004,E006,E007,E017,E021,E022,E028,E029,E032,E033,E034,E046,E050,E051,E055,E056,E081,E082,E084,E085,E086,E088,E089,E090,E091,E092,E093,E094,E097,E098,E100,E116,E118,E121,E124,E125,E128	37
chr16	11724002	11724463	E017,E021,E028,E029,E032,E050,E051,E055,E056,E086,E088,E089,E090,E092,E093,E098,E100,E109,E114,E117,E118,E119,E120,E121,E127,E128	26
chr16	11724576	11724657	E118	1
chr16	11724824	11725071	E022,E050,E055,E083,E086,E090,E114,E118,E124	9
chr16	11725161	11725231	E118	1
chr16	11725304	11725672	E033,E055,E086,E091,E097,E114,E118,E125,E128	9
chr16	11725734	11725774	E086	1
chr16	11726055	11727426	E003,E004,E005,E006,E007,E017,E021,E022,E028,E029,E033,E034,E050,E055,E056,E059,E080,E081,E083,E084,E086,E088,E089,E090,E091,E092,E093,E097,E098,E100,E114,E117,E118,E119,E120,E121,E122,E124,E125,E126,E128	41
chr16	11727749	11728035	E005,E034,E046,E088,E090,E116,E117,E124,E127	9
chr16	11728076	11728606	E005,E029,E032,E034,E046,E050,E051,E055,E056,E091,E097,E100,E116,E117,E124	15
chr16	11728661	11728711	E021	1
chr16	11728986	11729623	E003,E007,E084,E085,E090,E091,E092,E094,E109,E118,E128	11
chr16	11729655	11730715	E003,E004,E005,E007,E008,E021,E022,E028,E032,E033,E034,E046,E050,E057,E080,E082,E084,E085,E086,E088,E091,E092,E093,E094,E097,E098,E100,E109,E117,E118,E119,E123,E127	33
chr16	11730842	11730924	E022	1
chr16	11731014	11731190	E022,E091,E092,E097	4
chr16	11731198	11731502	E003,E008,E017,E021,E022,E055,E091,E092,E114,E117	10
chr16	11731657	11731756	E086,E100	2
chr16	11732043	11732122	E032,E034,E124	3
chr16	11732190	11732411	E006,E055,E086,E091,E097	5
chr16	11732659	11732964	E022,E029,E046,E082,E088,E091,E097,E098,E109,E114,E116,E117,E124	13
chr16	11733418	11733476	E097	1
chr16	11733553	11733603	E114	1
chr16	11733656	11735672	E003,E004,E005,E006,E007,E008,E017,E021,E022,E028,E029,E032,E033,E034,E046,E050,E051,E055,E056,E057,E059,E080,E081,E082,E083,E084,E085,E086,E088,E089,E090,E091,E092,E093,E094,E097,E098,E100,E109,E114,E116,E117,E118,E119,E120,E121,E122,E123,E124,E125,E126,E127,E128	53
chr16	11735692	11736047	E004,E005,E008,E022,E028,E032,E033,E034,E046,E050,E051,E083,E091,E093,E097,E100,E114,E118,E124	19
chr16	11736348	11737082	E003,E004,E007,E008,E017,E021,E022,E032,E034,E046,E050,E051,E055,E059,E085,E091,E114,E116,E119,E123,E126	21
chr16	11737943	11737983	E086	1
chr16	11738083	11738123	E086	1
chr16	11738125	11738181	E021	1
chr16	11738200	11738250	E051	1
chr16	11739390	11739504	E118	1
chr16	11740239	11740289	E021	1
chr16	11741280	11741330	E021	1
chr16	11743345	11743447	E034,E124	2
chr16	11743505	11743575	E118	1
chr16	11743931	11744090	E007,E008,E082,E086,E088	5
chr16	11744132	11744400	E003,E004,E006,E007,E008,E017,E021,E022,E028,E032,E051,E055,E056,E057,E059,E080,E082,E083,E084,E085,E086,E088,E089,E090,E091,E092,E093,E097,E100,E109,E114,E118,E119,E120,E121,E124,E125,E126,E127,E128	40
chr16	11744454	11744504	E093	1
chr16	11744739	11744883	E034,E093,E097	3
chr16	11744949	11745318	E017,E022,E029,E050,E089,E097,E124,E125	8
chr16	11745491	11745541	E121	1
chr16	11745621	11745955	E029,E032,E050,E057,E094,E109,E114,E119,E124,E127	10
chr16	11746419	11746500	E017	1
chr16	11747118	11747190	E032,E091	2
chr16	11747860	11747979	E022,E046	2
chr16	11748135	11748658	E032,E034,E046,E050,E051,E089,E093,E118	8
chr16	11748715	11748852	E034,E046,E124	3
chr16	11749220	11749300	E100	1
chr16	11749526	11749843	E022,E046,E093,E116,E118	5
chr16	11749901	11749941	E086	1
chr16	11750235	11750347	E034	1
chr16	11750375	11750425	E007	1
chr16	11750773	11750873	E117	1
chr16	11750922	11750973	E021	1
chr16	11751055	11751418	E003,E004,E005,E007,E008,E021,E022,E051,E088,E097,E118	11
chr16	11751479	11751769	E088,E090	2
chr16	11751891	11751941	E093	1
chr16	11752320	11752394	E098	1
chr16	11752727	11753626	E003,E004,E005,E007,E021,E022,E028,E033,E034,E046,E057,E081,E083,E086,E088,E089,E090,E091,E092,E093,E100,E109,E114,E118,E119,E121,E125,E126,E127,E128	30
chr16	11753664	11753754	E119	1
chr16	11754393	11754815	E051,E081,E082,E093,E116	5
chr16	11755126	11755176	E022	1
chr16	11755586	11755630	E086	1
chr16	11756379	11756429	E017	1
chr16	11756585	11756635	E017	1
chr16	11756664	11756704	E086	1
chr16	11756868	11756922	E022	1
chr16	11757093	11757421	E006,E093,E100,E118	4
chr16	11757673	11757810	E086,E118	2
chr16	11758234	11758315	E021,E022,E034,E093	4
chr16	11758326	11759866	E003,E004,E007,E008,E021,E022,E032,E033,E034,E050,E051,E081,E083,E084,E086,E088,E089,E090,E093,E100,E116,E118,E121,E124	24
chr16	11759897	11759947	E022	1
chr16	11759959	11760610	E003,E007,E021,E022,E028,E032,E033,E034,E046,E050,E051,E055,E082,E086,E093,E100,E109,E118,E119,E127	20
chr16	11760711	11760765	E100	1
chr16	11760801	11765721	E003,E004,E005,E006,E007,E008,E017,E021,E022,E028,E029,E032,E033,E034,E046,E050,E051,E055,E056,E057,E059,E080,E081,E082,E083,E084,E085,E086,E088,E089,E090,E091,E092,E093,E094,E097,E098,E100,E109,E114,E116,E117,E118,E119,E120,E121,E122,E123,E124,E125,E126,E127,E128	53
chr16	11765725	11766371	E021,E032,E033,E034,E050,E088,E089,E090,E092,E093,E094,E097,E100,E114,E118,E124,E125	17
chr16	11766377	11767501	E003,E008,E017,E021,E022,E029,E032,E033,E034,E046,E050,E051,E080,E081,E082,E083,E084,E086,E088,E089,E090,E091,E092,E093,E094,E097,E098,E100,E109,E116,E118,E123,E124,E127	34
chr16	11767522	11769096	E003,E005,E006,E017,E021,E022,E028,E029,E032,E033,E034,E050,E051,E055,E056,E059,E080,E081,E082,E083,E086,E088,E089,E090,E091,E092,E093,E094,E097,E098,E100,E109,E114,E116,E118,E119,E120,E121,E122,E123,E124,E125,E126,E127,E128	45
chr16	11769144	11772900	E003,E004,E005,E006,E007,E008,E017,E021,E022,E028,E029,E032,E033,E034,E046,E050,E051,E055,E056,E057,E059,E080,E081,E082,E083,E084,E085,E086,E088,E089,E090,E091,E092,E093,E094,E097,E098,E100,E109,E114,E116,E117,E118,E119,E120,E121,E122,E123,E124,E125,E126,E127,E128	53
chr16	11773048	11773484	E021,E022,E034,E055,E081,E082,E089,E090,E092,E097,E100,E118,E120,E121,E124	15
chr16	11773487	11773612	E022,E033,E034,E089	4
chr16	11773670	11774587	E017,E021,E029,E032,E033,E034,E055,E081,E082,E093,E094,E097,E100,E109,E114,E116,E124,E127	18
chr16	11774608	11774667	E091	1
chr16	11774722	11774772	E046	1
chr16	11774887	11775013	E032,E050,E100	3
chr16	11775055	11775136	E032	1
chr16	11775179	11777591	E004,E006,E007,E017,E021,E022,E028,E029,E032,E033,E034,E046,E050,E051,E055,E056,E057,E059,E080,E081,E082,E083,E084,E085,E086,E088,E089,E090,E091,E092,E093,E097,E098,E100,E109,E114,E116,E117,E119,E120,E121,E122,E123,E124,E125,E126,E127,E128	48
chr16	11777682	11777794	E089,E100	2
chr16	11777929	11778021	E021,E032	2
chr16	11778075	11778125	E021	1
chr16	11778268	11778400	E033,E034,E116	3
chr16	11778504	11778788	E032,E082,E100,E124	4
chr16	11778910	11778965	E032	1
chr16	11779041	11779185	E100,E116	2
chr16	11779599	11779656	E091	1
chr16	11779729	11779947	E006,E017,E055,E056,E088,E091,E100	7
chr16	11780104	11780477	E006,E017,E055,E056,E083,E086,E088,E089,E090,E092,E118,E125,E126,E128	14
chr16	11780586	11781177	E081,E082,E083,E088,E089,E090,E092	7
chr16	11781375	11782767	E017,E032,E081,E082,E089,E090,E092,E097,E098,E100,E116,E120,E121,E124,E127,E128	16
chr16	11782844	11784469	E007,E017,E022,E029,E032,E033,E034,E046,E050,E055,E056,E059,E080,E081,E082,E083,E086,E088,E089,E090,E092,E093,E094,E097,E098,E100,E116,E117,E118,E120,E121,E124,E125,E126,E127,E128	36
chr16	11784718	11784793	E007,E082	2
chr16	11784807	11784857	E021	1
chr16	11784867	11784907	E086	1
chr16	11784960	11785255	E021,E032,E098,E119	4
chr16	11785497	11785547	E007	1
chr16	11785569	11785619	E090	1
chr16	11785644	11786048	E021,E051,E086,E097,E098,E118	6
chr16	11786169	11786326	E032,E097	2
chr16	11786415	11786889	E081,E082,E089,E109,E118	5
chr16	11787053	11787097	E097	1
chr16	11787119	11787213	E116	1
chr16	11787227	11787323	E114,E124	2
chr16	11787496	11787546	E022	1
chr16	11788000	11788050	E109	1
chr16	11788254	11788304	E022	1
chr16	11788702	11788855	E046,E116,E118	3
chr16	11788872	11789125	E033,E034,E100	3
chr16	11789134	11789204	E118	1
chr16	11789289	11789343	E081	1
chr16	11789598	11789652	E098	1
chr16	11789668	11789750	E124	1
chr16	11789949	11790184	E091,E093,E124	3
chr16	11790351	11790543	E007,E097,E100,E116,E127	5
chr16	11790621	11790757	E022,E116	2
chr16	11790985	11791833	E021,E046,E081,E082,E120,E121,E124	7
chr16	11791915	11792757	E003,E005,E007,E017,E021,E022,E028,E032,E033,E034,E046,E050,E055,E056,E057,E080,E083,E085,E089,E092,E093,E094,E098,E100,E109,E114,E116,E117,E118,E119,E121,E122,E123,E125,E127,E128	36
chr16	11793045	11793085	E086	1
chr16	11793182	11793284	E090,E124	2
chr16	11793626	11793676	E051	1
chr16	11793722	11793824	E080,E124	2
chr16	11793842	11793906	E029	1
chr16	11794030	11794080	E032	1
chr16	11794152	11794903	E004,E006,E017,E029,E034,E050,E051,E080,E086,E088,E093,E098,E100,E114,E116,E118,E120,E124,E127	19
chr16	11795230	11795316	E116	1
chr16	11795532	11795627	E059	1
chr16	11795655	11795853	E034,E056,E059,E097,E121,E122,E126	7
chr16	11795998	11796068	E118	1
chr16	11796151	11796191	E034	1
chr16	11796766	11796836	E118	1
chr16	11796944	11797050	E124	1
chr16	11797578	11797628	E046	1
chr16	11797858	11797921	E100	1
chr16	11798395	11798459	E093	1
chr16	11798617	11798719	E022,E090	2
chr16	11799048	11799088	E034	1
chr16	11799091	11799178	E097	1
chr16	11799246	11800717	E017,E032,E050,E051,E059,E080,E081,E082,E083,E086,E088,E090,E091,E097,E098,E100,E116,E117,E118,E123,E124,E125,E126,E127	24
chr16	11800720	11800802	E124	1
chr16	11801734	11801778	E097	1
chr16	11801828	11802005	E022,E080,E097,E118,E124	5
chr16	11802010	11802081	E032,E097	2
chr16	11802084	11802655	E017,E021,E022,E055,E056,E059,E080,E097,E118,E119,E120,E121,E123,E125,E128	15
chr16	11802923	11803196	E055,E059,E088,E089,E092,E119	6
chr16	11803617	11803671	E127	1
chr16	11803708	11803788	E059	1
chr16	11803964	11804421	E032,E056,E059,E080,E086,E097,E118,E124,E127	9
chr16	11804485	11804646	E086	1
chr16	11804733	11804935	E059,E100	2
chr16	11805285	11805361	E021,E034	2
chr16	11805590	11805962	E046,E080,E088,E092,E094,E098	6
chr16	11806089	11806224	E021,E098,E116	3
chr16	11806313	11806363	E085	1
chr16	11806437	11806487	E083	1
chr16	11806547	11806700	E046,E092	2
chr16	11807210	11807280	E118	1
chr16	11807992	11808042	E021	1
chr16	11808044	11808316	E008,E022,E081,E082,E097,E124	6
chr16	11808432	11808848	E003,E004,E005,E006,E007,E008,E017,E021,E022,E028,E029,E032,E033,E034,E046,E050,E051,E055,E056,E057,E059,E080,E081,E082,E083,E084,E085,E086,E088,E089,E090,E091,E092,E093,E094,E097,E098,E100,E109,E114,E116,E117,E118,E119,E120,E121,E122,E123,E124,E125,E126,E127,E128	53
chr16	11808948	11808988	E034	1
chr16	11809114	11809311	E032,E080,E086,E092,E097,E098,E116,E118	8
chr16	11809344	11809889	E005,E021,E032,E034,E080,E086,E092,E094,E097,E098,E109,E114,E116,E118	14
chr16	11809911	11809962	E097	1
chr16	11809983	11810087	E098,E116	2
chr16	11810108	11810196	E109	1
chr16	11810254	11810731	E007,E017,E034,E084,E085,E086,E088,E092,E094,E098,E109,E124,E127	13
chr16	11811651	11811705	E098	1
chr16	11811733	11811825	E022,E033	2
chr16	11811894	11812227	E017,E021,E022,E033,E034,E055,E084,E086,E114,E121	10
chr16	11812245	11812333	E017,E109	2
chr16	11812382	11812469	E126	1
chr16	11812975	11813371	E017,E034,E080,E083,E084,E085,E086,E109,E116,E117,E118,E120,E127	13
chr16	11813386	11813461	E109	1
chr16	11813509	11813549	E034	1
chr16	11813742	11814080	E021,E022,E032,E034,E120,E121,E125,E127	8
chr16	11814633	11814697	E124	1
chr16	11815491	11815531	E034	1
chr16	11815635	11815912	E021,E032,E088,E092,E094,E098,E109,E114,E116,E127	10
chr16	11815941	11816314	E022,E086,E088,E092,E094,E098,E109,E121,E124	9
chr16	11816333	11816497	E022,E122,E124,E127,E128	5
chr16	11816981	11817096	E022,E118,E119	3
chr16	11817665	11817719	E081	1
chr16	11817774	11817828	E127	1
chr16	11818360	11818410	E021	1
chr16	11818545	11818595	E022	1
chr16	11818644	11818715	E100	1
chr16	11819236	11819286	E109	1
chr16	11819318	11820206	E006,E017,E046,E084,E085,E088,E092,E094,E098,E109,E118,E124,E125,E128	14
chr16	11820574	11820711	E033,E127	2
chr16	11820785	11820862	E022	1
chr16	11821075	11821152	E097	1
chr16	11821162	11821212	E109	1
chr16	11821474	11821554	E116	1
chr16	11821890	11822498	E021,E029,E032,E033,E034,E050,E051,E086,E116,E123,E124	11
chr16	11823270	11823310	E034	1
chr16	11823689	11824003	E088,E116,E124	3
chr16	11824178	11824230	E046	1
chr16	11824385	11824441	E033	1
chr16	11824442	11824554	E080,E116	2
chr16	11824703	11824865	E006,E086,E097,E116,E127	5
chr16	11824966	11825719	E007,E059,E084,E090,E092,E094,E097,E098,E109	9
chr16	11825832	11825882	E093	1
chr16	11826157	11826285	E032,E116	2
chr16	11826325	11826454	E007,E022,E118,E127	4
chr16	11826516	11826946	E007,E017,E084,E094,E097,E098,E109,E116,E118	9
chr16	11827853	11829139	E032,E051,E080,E081,E082,E083,E086,E088,E091,E092,E093,E097,E098,E109,E116,E118,E120,E123,E125,E127	20
chr16	11829181	11829235	E127	1
chr16	11829452	11829878	E034,E092,E116,E123	4
chr16	11829879	11830267	E080,E094,E097,E116,E127	5
chr16	11830309	11830592	E092,E098,E116	3
chr16	11830659	11831083	E034,E092,E094,E109,E116,E123	6
chr16	11831415	11831499	E116	1
chr16	11831552	11832117	E017,E032,E033,E034,E051,E081,E082,E085,E091,E097,E116,E124,E127	13
chr16	11832172	11832312	E081,E127	2
chr16	11832313	11832767	E034,E082,E116,E118	4
chr16	11832859	11832992	E034,E116	2
chr16	11833018	11833582	E034,E059,E081,E082,E083,E089,E090,E097,E116,E123	10
chr16	11833590	11833796	E046,E116	2
chr16	11833997	11838654	E003,E004,E005,E006,E007,E008,E017,E021,E022,E028,E029,E032,E033,E034,E046,E050,E051,E055,E056,E057,E059,E080,E081,E082,E083,E084,E085,E086,E088,E089,E090,E091,E092,E093,E094,E097,E098,E100,E109,E114,E116,E117,E118,E119,E120,E121,E122,E123,E124,E125,E126,E127,E128	53
chr16	11838682	11838821	E007,E032,E046,E084,E089,E097,E100,E118	8
chr16	11838936	11838986	E083	1
chr16	11839171	11839326	E029,E033,E098,E100,E124	5
chr16	11839558	11839653	E033,E118	2
chr16	11839791	11839841	E090	1
chr16	11840499	11840683	E056,E059,E084,E098	4
chr16	11841156	11841285	E118	1
chr16	11841322	11841515	E021,E098,E100,E116	4
chr16	11841686	11842945	E003,E004,E006,E021,E022,E032,E055,E056,E059,E080,E084,E085,E086,E088,E089,E090,E091,E092,E093,E094,E097,E098,E100,E109,E114,E116,E118,E122,E127	29
chr16	11842999	11843100	E109	1
chr16	11843311	11843385	E086,E118	2
chr16	11843949	11844039	E022,E034	2
chr16	11844041	11844266	E003,E033,E092,E098,E109	5
chr16	11844775	11844825	E007	1
chr16	11845082	11845175	E118	1
chr16	11845455	11845557	E118	1
chr16	11846329	11846398	E033	1
chr16	11846408	11846525	E005,E086,E127	3
chr16	11846558	11846608	E032	1
chr16	11846619	11846794	E098,E118	2
chr16	11846881	11846986	E033,E094,E109,E121	4
chr16	11847063	11847127	E090	1
chr16	11847814	11847940	E017,E092,E097	3
chr16	11848214	11848523	E088,E089,E092,E094,E098,E114,E118	7
chr16	11848929	11849075	E098,E118	2
chr16	11849096	11849171	E017,E034,E098,E114	4
chr16	11849186	11849285	E007,E118	2
chr16	11849302	11849604	E017,E021,E034,E086,E088,E091,E097,E098,E114,E118,E120,E121	12
chr16	11850048	11850102	E100	1
chr16	11850341	11850438	E088,E098	2
chr16	11850481	11850531	E088	1
chr16	11850625	11851090	E017,E033,E034,E046,E055,E056,E098,E100,E114,E120,E121,E126	12
chr16	11851370	11852432	E006,E017,E022,E028,E055,E056,E059,E080,E084,E085,E086,E088,E089,E092,E094,E097,E098,E100,E109,E114,E117,E118,E120,E121,E122,E124,E125,E126,E128	29
chr16	11852616	11853119	E080,E084,E086,E088,E097,E109,E123	7
chr16	11853127	11853656	E032,E080,E084,E085,E086,E088,E092,E094,E097,E098,E109,E114,E118	13
chr16	11853899	11853971	E032	1
chr16	11854013	11854313	E032,E033,E050,E092,E124	5
chr16	11854400	11854676	E022,E032,E109,E114,E116	5
chr16	11854712	11854770	E032	1
chr16	11855026	11855095	E032	1
chr16	11855290	11855342	E046	1
chr16	11856293	11856382	E118	1
chr16	11856419	11856691	E022,E028,E057,E116,E127	5
chr16	11856763	11856833	E118	1
chr16	11857363	11857458	E034,E093	2
chr16	11859454	11859596	E091,E097,E118	3
chr16	11859906	11859956	E032	1
chr16	11860050	11860090	E086	1
chr16	11860480	11860541	E021	1
chr16	11860838	11860882	E097	1
chr16	11861068	11861273	E032,E034,E093,E097,E116	5
chr16	11862176	11862226	E109	1
chr16	11862473	11863288	E029,E032,E033,E034,E046,E050,E051,E086,E093,E097,E116,E123,E124	13
chr16	11863680	11863787	E007,E033,E050	3
chr16	11864054	11864114	E006	1
chr16	11864135	11864284	E082,E116,E121	3
chr16	11864680	11864760	E116	1
chr16	11866225	11866301	E032	1
chr16	11866333	11866465	E021,E028,E051	3
chr16	11866520	11866603	E116	1
chr16	11866670	11866762	E093,E116	2
chr16	11867066	11867124	E091	1
chr16	11867518	11867598	E116	1
chr16	11868040	11868358	E034,E086,E116	3
chr16	11868438	11868576	E119	1
chr16	11868618	11868668	E021	1
chr16	11869331	11869472	E116,E127	2
chr16	11869603	11869657	E127	1
chr16	11870484	11870524	E034	1
chr16	11870535	11870791	E116,E127	2
chr16	11871046	11871126	E116	1
chr16	11871516	11871583	E007	1
chr16	11872376	11872492	E046,E116,E127	3
chr16	11873103	11873165	E127	1
chr16	11873410	11873674	E034,E127	2
chr16	11873771	11873821	E088	1
chr16	11873827	11873871	E097	1
chr16	11874195	11874275	E119	1
chr16	11874374	11878183	E003,E004,E005,E006,E007,E017,E021,E022,E028,E029,E032,E033,E034,E046,E050,E051,E055,E056,E057,E059,E080,E081,E082,E083,E085,E086,E088,E089,E090,E091,E092,E093,E094,E097,E098,E100,E109,E114,E116,E117,E118,E119,E120,E121,E122,E123,E124,E125,E126,E127,E128	51
chr16	11878215	11878271	E097	1
chr16	11878316	11878564	E034,E050,E116	3
chr16	11878857	11878958	E116	1
chr16	11879061	11879290	E021,E033,E089,E116	4
chr16	11879424	11879494	E118	1
chr16	11879718	11880613	E017,E021,E022,E032,E033,E034,E046,E056,E059,E084,E085,E086,E088,E093,E097,E098,E109,E116,E118,E123,E127	21
chr16	11880751	11880822	E032,E046	2
chr16	11880837	11880961	E034,E116	2
chr16	11880981	11881032	E034	1
chr16	11881070	11881140	E118	1
chr16	11881287	11881517	E034,E097,E109,E114,E127	5
chr16	11882031	11882108	E021,E093	2
chr16	11882180	11882434	E003,E021,E022,E034	4
chr16	11882795	11883058	E022,E029,E033,E034,E050,E080,E088,E093,E097,E098,E100,E116,E122,E124,E127	15
chr16	11883578	11883658	E034	1
chr16	11883781	11883881	E127	1
chr16	11883969	11884166	E005,E116,E118,E127	4
chr16	11884203	11884278	E005	1
chr16	11884812	11884878	E125	1
chr16	11884917	11887115	E003,E005,E007,E021,E022,E028,E032,E033,E034,E046,E050,E051,E057,E059,E080,E082,E083,E084,E085,E086,E088,E089,E090,E091,E092,E093,E094,E097,E098,E100,E109,E114,E116,E118,E119,E120,E121,E122,E124,E125,E127	41
chr16	11887277	11887383	E093,E100,E116,E127	4
chr16	11887464	11888368	E005,E006,E017,E028,E032,E033,E034,E046,E055,E056,E059,E083,E084,E085,E086,E088,E090,E091,E093,E097,E098,E100,E109,E116,E118,E119,E120,E121,E122,E123,E126,E127	32
chr16	11888371	11889388	E003,E005,E006,E021,E033,E034,E046,E051,E055,E056,E059,E086,E088,E089,E090,E091,E093,E097,E098,E100,E109,E116,E118,E119,E120,E121,E122,E123,E126,E127	30
chr16	11889454	11889561	E021,E089	2
chr16	11889666	11892748	E003,E004,E005,E006,E007,E008,E017,E021,E022,E028,E029,E032,E033,E034,E046,E050,E051,E055,E056,E057,E059,E080,E081,E082,E083,E084,E085,E086,E088,E089,E090,E091,E092,E093,E094,E097,E098,E100,E109,E114,E116,E117,E118,E119,E120,E121,E122,E123,E124,E125,E126,E127,E128	53
chr16	11892916	11893101	E033,E050,E089,E116,E118,E123	6
chr16	11893352	11894504	E004,E005,E007,E022,E029,E032,E033,E034,E046,E050,E051,E055,E056,E057,E090,E091,E093,E097,E100,E114,E116,E118,E122,E123,E124,E127	26
chr16	11894776	11895089	E032,E056,E082,E091,E097,E123	6
chr16	11895129	11896118	E005,E006,E007,E017,E028,E029,E034,E055,E056,E057,E059,E091,E098,E100,E114,E117,E118,E119,E120,E121,E123,E125,E126,E127,E128	25
chr16	11896137	11896187	E055	1
chr16	11896255	11896309	E127	1
chr16	11896713	11896837	E022,E091,E097	3
chr16	11897109	11897159	E021	1
chr16	11897253	11897306	E021	1
chr16	11897835	11897875	E034	1
chr16	11897953	11898016	E034,E100	2
chr16	11898055	11898125	E118	1
chr16	11898144	11898194	E022	1
chr16	11898594	11898664	E118	1
chr16	11898812	11898904	E017,E097	2
chr16	11899161	11899260	E021,E055,E123	3
chr16	11899287	11899342	E100	1
chr16	11899380	11899477	E123	1
chr16	11899483	11899698	E055,E056,E059	3
chr16	11900454	11900504	E091	1
chr16	11900541	11900931	E005,E017,E028,E033,E050,E055,E056,E057,E088,E091,E117,E119,E120,E126,E127,E128	16
chr16	11901785	11901998	E118	1
chr16	11902475	11902602	E118,E124	2
chr16	11902777	11902831	E033	1
chr16	11902888	11902958	E118	1
chr16	11903308	11903486	E028,E117	2
chr16	11903580	11904488	E003,E004,E006,E008,E017,E021,E022,E028,E029,E032,E033,E034,E046,E050,E051,E055,E056,E057,E083,E086,E088,E089,E092,E093,E094,E097,E100,E114,E116,E117,E118,E119,E120,E122,E124,E125,E126,E128	38
chr16	11904598	11904744	E032	1
chr16	11905032	11905086	E100	1
chr16	11906084	11906239	E022,E089,E118	3
chr16	11906355	11906432	E022,E034	2
chr16	11906452	11906542	E032	1
chr16	11906586	11906663	E022	1
chr16	11906833	11906903	E118	1
chr16	11906963	11907003	E034	1
chr16	11907308	11907358	E046	1
chr16	11907447	11907568	E003,E022,E032,E033,E034,E046,E059,E090,E121,E126	10
chr16	11907596	11908030	E004,E006,E007,E017,E022,E029,E032,E033,E034,E046,E050,E051,E055,E059,E080,E081,E082,E086,E088,E089,E090,E093,E094,E098,E109,E114,E116,E117,E118,E119,E120,E121,E122,E123,E124,E126,E127	37
chr16	11908072	11908122	E091	1
chr16	11908164	11908413	E029,E046,E118,E124	4
chr16	11908627	11909222	E028,E029,E033,E046,E080,E088,E091,E093,E098,E100,E116,E124,E126	13
chr16	11909266	11909402	E029,E091,E124	3
chr16	11909462	11909526	E124	1
chr16	11909901	11910259	E091,E119	2
chr16	11910609	11910727	E021,E033	2
chr16	11910779	11910877	E021,E059	2
chr16	11910962	11911020	E080,E109	2
chr16	11911806	11911912	E017,E021,E124	3
chr16	11912593	11912745	E100,E123	2
chr16	11913010	11913138	E124	1
chr16	11913662	11914272	E029,E033,E046,E050,E051,E055,E084,E085,E091,E092,E093,E094,E109,E123,E124	15
chr16	11914316	11914400	E086	1
chr16	11914619	11914697	E017,E029,E032,E050,E051,E080,E083,E086,E091,E097,E100,E109	12
chr16	11914930	11915006	E007,E022,E114	3
chr16	11915048	11915098	E021	1
chr16	11916009	11916563	E021,E088,E091,E092,E094,E109,E118,E124	8
chr16	11916799	11916872	E118	1
chr16	11916926	11916980	E056	1
chr16	11917582	11917684	E017,E029,E091,E124	4
chr16	11918052	11918829	E004,E005,E006,E022,E029,E033,E046,E050,E055,E056,E059,E080,E083,E084,E085,E086,E088,E089,E090,E091,E092,E094,E097,E098,E100,E109,E114,E117,E118,E120,E121,E124,E126,E127	34
chr16	11919428	11920440	E005,E091,E118	3
chr16	11920501	11920554	E022	1
chr16	11920598	11920761	E091	1
chr16	11921239	11921345	E091	1
chr16	11922306	11922360	E033	1
chr16	11922434	11923009	E005,E088,E091	3
chr16	11923091	11923148	E091	1
chr16	11923193	11923244	E091	1
chr16	11923625	11923716	E091	1
chr16	11924011	11924114	E119	1
chr16	11924135	11924215	E123	1
chr16	11925727	11925777	E022	1
chr16	11926358	11926497	E021,E091	2
chr16	11926536	11926600	E021,E091	2
chr16	11927833	11928700	E005,E006,E017,E022,E028,E029,E051,E055,E056,E057,E081,E082,E089,E090,E091,E094,E098,E100,E114,E116,E117,E118,E119,E120,E121,E123,E124,E125,E126,E127,E128	31
chr16	11928709	11929010	E003,E006,E021,E022,E086,E088,E100,E120	8
chr16	11929241	11929445	E022,E056,E097,E100,E119,E123,E126	7
chr16	11929482	11929532	E021	1
chr16	11929538	11930986	E003,E004,E005,E006,E007,E008,E017,E021,E022,E028,E032,E034,E046,E055,E056,E057,E059,E081,E082,E084,E086,E088,E089,E090,E091,E093,E097,E098,E100,E109,E114,E116,E117,E118,E119,E120,E121,E122,E123,E125,E126,E127,E128	43
chr16	11931007	11931185	E033,E055	2
chr16	11931507	11931566	E100	1
chr16	11931704	11931754	E022	1
chr16	11932426	11932476	E021	1
chr16	11932845	11932966	E021,E116,E122	3
chr16	11933729	11933821	E116	1
chr16	11933870	11933920	E032	1
chr16	11934099	11934389	E028,E057,E116,E119	4
chr16	11934489	11934553	E032	1
chr16	11934999	11935244	E032,E051,E080	3
chr16	11935333	11935488	E021,E116	2
chr16	11935655	11935711	E082	1
chr16	11936350	11936493	E118,E127	2
chr16	11937160	11937425	E021,E022,E032,E116,E118,E127	6
chr16	11937804	11937886	E100	1
chr16	11937918	11938116	E021,E051,E116,E118	4
chr16	11938178	11938309	E021,E116,E127	3
chr16	11938339	11939040	E005,E007,E022,E034,E116,E127	6
chr16	11939217	11939304	E022,E116	2
chr16	11939458	11939569	E046	1
chr16	11939585	11939742	E116,E118,E127	3
chr16	11939762	11939816	E127	1
chr16	11939911	11940005	E021,E118	2
chr16	11940367	11940596	E116	1
chr16	11940617	11940681	E127	1
chr16	11941171	11941397	E116,E127	2
chr16	11941550	11941728	E034,E116,E127	3
chr16	11942082	11942202	E021,E022	2
chr16	11942254	11942412	E032,E123,E127	3
chr16	11942417	11942495	E033,E100	2
chr16	11942505	11943432	E006,E017,E028,E034,E050,E055,E056,E057,E100,E114,E116,E117,E118,E119,E120,E121,E123,E125,E126,E127,E128	21
chr16	11943512	11943664	E097,E118,E127	3
chr16	11943960	11944104	E116,E118	2
chr16	11944238	11944307	E122	1
chr16	11944358	11944403	E034	1
chr16	11944451	11944704	E004,E006,E007,E022,E034,E050,E083,E086,E093,E100,E116,E117,E118,E122,E127	15
chr16	11944792	11946606	E003,E004,E005,E006,E007,E008,E017,E021,E022,E028,E029,E032,E033,E034,E046,E050,E051,E055,E056,E057,E059,E080,E081,E082,E083,E084,E085,E086,E088,E089,E090,E091,E092,E093,E094,E097,E098,E100,E109,E114,E116,E117,E118,E119,E120,E121,E122,E123,E124,E125,E126,E127,E128	53
chr16	11946926	11947000	E090,E100	2
chr16	11947166	11947244	E021,E097	2
chr16	11947773	11947879	E022	1
chr16	11947881	11947951	E118	1
chr16	11948116	11948204	E034,E116	2
chr16	11948253	11948645	E022,E032,E086,E116,E118,E123	6
chr16	11948692	11948772	E124	1
chr16	11949387	11949536	E055,E080,E083,E123	4
chr16	11949598	11949792	E032,E033,E057,E080,E091,E123,E127	7
chr16	11950075	11950147	E124	1
chr16	11950957	11951388	E006,E017,E034,E055,E056,E080,E090,E100,E117,E120,E121,E123,E125,E126,E127,E128	16
chr16	11951406	11951511	E123	1
chr16	11951918	11952339	E017,E034,E086,E091	4
chr16	11952402	11952562	E021,E091,E124	3
chr16	11952910	11953046	E021,E032,E033	3
chr16	11954636	11954686	E046	1
chr16	11955044	11955108	E032	1
chr16	11955907	11955987	E123	1
chr16	11956592	11956808	E059,E116,E123,E127	4
chr16	11957655	11957719	E032	1
chr16	11958318	11958486	E083,E100	2
chr16	11958665	11958785	E123	1
chr16	11958897	11958947	E021	1
chr16	11959049	11959411	E007,E032,E055,E082,E091,E100,E123	7
chr16	11959545	11959603	E089	1
chr16	11959639	11959687	E034	1
chr16	11959830	11960137	E006,E017,E022,E055,E120,E123	6
chr16	11960357	11960411	E127	1
chr16	11960416	11960771	E007,E021,E022,E033,E034,E091,E097,E117	8
chr16	11961008	11962133	E006,E017,E021,E022,E028,E032,E033,E034,E050,E055,E056,E057,E080,E082,E085,E088,E091,E092,E098,E100,E109,E114,E117,E118,E119,E120,E121,E123,E125,E126,E127,E128	32
chr16	11962268	11962350	E032,E033	2
chr16	11962362	11962406	E097	1
chr16	11962413	11962526	E022,E033,E086	3
chr16	11962535	11962766	E033,E098,E123	3
chr16	11962852	11963034	E034,E123	2
chr16	11963081	11963541	E007,E033,E034,E081,E118,E123,E124,E127,E128	9
chr16	11963601	11964032	E034,E084,E097,E100,E109,E118,E123	7
chr16	11964049	11964263	E034,E118	2
chr16	11964324	11964466	E034,E100,E114,E116,E118,E128	6
chr16	11964636	11964749	E125,E128	2
chr16	11965027	11965592	E003,E004,E005,E006,E007,E008,E017,E021,E022,E033,E050,E051,E055,E056,E059,E080,E083,E086,E088,E089,E091,E097,E098,E100,E114,E116,E117,E118,E120,E121,E122,E123,E125,E126,E128	35
chr16	11965606	11965686	E008	1
chr16	11965959	11966100	E005,E034,E083,E121	4
chr16	11966105	11966175	E118	1
chr16	11966590	11966824	E034,E091,E100,E120	4
chr16	11966931	11966985	E033	1
chr16	11967238	11967312	E034	1
chr16	11967845	11967895	E022	1
chr16	11968205	11968255	E021	1
chr16	11968468	11968512	E080	1
chr16	11968646	11968686	E034	1
chr16	11969431	11969481	E046	1
chr16	11969522	11969598	E034,E088	2
chr16	11969771	11969840	E086	1
chr16	11969982	11970154	E004,E091,E093	3
chr16	11970192	11970270	E004,E118	2
chr16	11970310	11970380	E118	1
chr16	11970446	11970506	E034	1
chr16	11970862	11971029	E034,E046,E080,E123	4
chr16	11971034	11971189	E033,E034	2
chr16	11971268	11971612	E005,E006,E017,E028,E046,E055,E056,E057,E080,E091,E117,E119,E120,E125,E126,E128	16
chr16	11971933	11971983	E017	1
chr16	11972527	11972587	E003	1
chr16	11973477	11973545	E021	1
chr16	11973673	11973717	E097	1
chr16	11973839	11974277	E028,E029,E032,E033,E034,E050,E051,E057,E100,E109,E114,E116,E119,E124,E126,E127	16
chr16	11974283	11974363	E119	1
chr16	11974417	11974464	E086	1
chr16	11974687	11974741	E034	1
chr16	11975355	11975486	E022,E034,E046	3
chr16	11975585	11975642	E100	1
chr16	11975734	11975827	E034,E097,E098,E123	4
chr16	11976359	11976548	E028,E033,E034,E056,E057,E127	6
chr16	11976715	11976812	E034	1
chr16	11977081	11977140	E033	1
chr16	11977928	11977978	E021	1
chr16	11978032	11978121	E022,E034,E050,E114	4
chr16	11978963	11979013	E022	1
chr16	11979084	11979158	E082	1
chr16	11980323	11980432	E034,E116	2
chr16	11980682	11981016	E091,E097,E123	3
chr16	11981058	11981108	E091	1
chr16	11982750	11982869	E034	1
chr16	11982889	11982994	E033,E083	2
chr16	11983114	11983164	E021	1
chr16	11983343	11983408	E124	1
chr16	11983619	11983673	E100	1
chr16	11983762	11983804	E034	1
chr16	11984482	11984800	E032,E050,E051,E088,E122	5
chr16	11985037	11985081	E097	1
chr16	11985348	11985418	E118	1
chr16	11986021	11986157	E021,E033,E100	3
chr16	11986271	11986325	E100	1
chr16	11986411	11986467	E100	1
chr16	11986634	11986925	E029,E033,E034,E050,E097,E124,E127	7
chr16	11987501	11987878	E021,E034,E046,E100,E121,E124	6
chr16	11988809	11988862	E021	1
chr16	11989209	11989324	E022	1
chr16	11989328	11989538	E021,E034,E088,E118	4
chr16	11989976	11990026	E089	1
chr16	11990411	11991122	E004,E006,E017,E021,E028,E029,E032,E033,E050,E055,E056,E057,E059,E080,E081,E088,E094,E100,E114,E116,E117,E118,E119,E120,E121,E122,E124,E125,E126,E127,E128	31
chr16	11991916	11991986	E034	1
chr16	11993217	11993457	E032,E082,E100,E127	4
chr16	11993694	11993807	E033,E127	2
chr16	11993864	11994007	E021,E022,E034	3
chr16	11994277	11994632	E021,E032,E090,E097,E117,E125,E127	7
chr16	11994666	11994716	E007	1
chr16	11994938	11995261	E006,E017,E028,E034,E050,E055,E056,E080,E086,E089,E097,E098,E100,E114,E116,E118,E120,E121,E125,E126,E127,E128	22
chr16	11995360	11995440	E127	1
chr16	11995802	11995864	E022,E091	2
chr16	11996385	11996455	E118	1
chr16	11996468	11996571	E022	1
chr16	11996740	11996811	E100	1
chr16	11996827	11996877	E021	1
chr16	11996887	11996979	E123	1
chr16	11997038	11997078	E034	1
chr16	11997227	11997379	E116	1
chr16	11997585	11997635	E021	1
chr16	11997681	11997732	E007	1
chr16	11997903	11998037	E022,E098,E123	3
chr16	11998331	11998425	E097,E118	2
chr16	11998460	11998518	E080	1
chr16	11998521	11998601	E034,E123	2
chr16	11998997	11999047	E021	1
chr16	11999057	11999145	E123	1
chr16	11999349	11999409	E003	1
chr16	12000008	12000269	E046,E050,E116,E118,E123,E124	6
chr16	12000270	12000320	E021	1
chr16	12000798	12000878	E032,E116	2
chr16	12001042	12001092	E093	1
chr16	12001096	12001362	E050,E118,E124,E127	4
chr16	12001417	12001757	E033,E050,E091,E116,E123,E127	6
chr16	12001762	12001816	E127	1
chr16	12002083	12002133	E051	1
chr16	12002911	12003285	E021,E022,E034,E088,E091,E097,E123,E127	8
chr16	12003359	12003447	E007,E127	2
chr16	12003666	12003753	E022,E086	2
chr16	12003985	12004968	E006,E007,E017,E034,E055,E056,E057,E059,E080,E086,E093,E114,E116,E120,E121,E122,E123,E124,E125,E126,E127,E128	22
chr16	12005091	12005321	E033,E055,E080,E086,E088,E097,E100,E126,E127	9
chr16	12005890	12005940	E021	1
chr16	12006024	12006068	E097	1
chr16	12006142	12006192	E021	1
chr16	12006311	12006555	E007,E021,E029,E032,E034,E088,E097,E098,E116,E127	10
chr16	12006626	12006741	E083,E088,E090,E127	4
chr16	12006742	12011083	E003,E004,E005,E006,E007,E008,E017,E021,E022,E028,E029,E032,E033,E034,E046,E050,E051,E055,E056,E057,E059,E080,E081,E082,E083,E084,E085,E086,E088,E089,E090,E091,E092,E093,E094,E097,E098,E100,E109,E114,E116,E117,E118,E119,E120,E121,E122,E123,E124,E125,E126,E127,E128	53
chr16	12011223	12011363	E086,E100,E118	3
chr16	12011877	12011992	E091	1
chr16	12012040	12012115	E080,E091	2
chr16	12012513	12012593	E021,E116	2
chr16	12012705	12012785	E082,E116	2
chr16	12012849	12012907	E114	1
chr16	12014063	12014140	E032	1
chr16	12014195	12014349	E022,E034	2
chr16	12014537	12014591	E098	1
chr16	12014713	12014859	E033,E093,E109	3
chr16	12014953	12015003	E021	1
chr16	12015214	12015337	E032,E116	2
chr16	12016048	12016102	E021,E034	2
chr16	12016133	12016206	E007	1
chr16	12016628	12016698	E118	1
chr16	12016940	12017087	E007,E021,E022,E032	4
chr16	12017893	12017957	E093,E125	2
chr16	12018085	12018149	E094,E097	2
chr16	12018458	12018512	E098	1
chr16	12019701	12019749	E080	1
chr16	12021279	12021319	E086	1
chr16	12021352	12021521	E123	1
chr16	12023729	12023779	E032	1
chr16	12029374	12029424	E022	1
chr16	12030704	12030768	E033,E093,E126	3
chr16	12030994	12031066	E055	1
chr16	12031629	12031679	E021	1
chr16	12035038	12035180	E021,E022	2
chr16	12035557	12035680	E022,E091	2
chr16	12039544	12039690	E022,E093,E120,E121,E128	5
chr16	12039816	12039870	E127	1
chr16	12040422	12040613	E017,E055,E056,E057,E120,E126,E128	7
chr16	12041042	12041086	E097	1
chr16	12041108	12041148	E034	1
chr16	12041636	12041709	E022,E118	2
chr16	12041801	12042258	E021,E022,E059,E086,E091	5
chr16	12042679	12042978	E091,E126	2
chr16	12043177	12043262	E123	1
chr16	12043272	12043881	E003,E004,E005,E006,E007,E008,E017,E021,E022,E028,E029,E032,E033,E034,E050,E051,E055,E056,E057,E059,E080,E081,E082,E083,E085,E086,E088,E089,E090,E091,E092,E093,E094,E097,E098,E100,E109,E114,E116,E117,E118,E119,E120,E121,E122,E123,E124,E125,E126,E127,E128	51
chr16	12044251	12044778	E006,E017,E032,E033,E055,E056,E059,E081,E097,E116,E118,E124,E126	13
chr16	12045419	12045489	E126	1
chr16	12045536	12045606	E118	1
chr16	12045693	12045743	E007	1
chr16	12046203	12046283	E123	1
chr16	12046594	12046644	E091	1
chr16	12046802	12046886	E122	1
chr16	12047577	12047661	E017,E128	2
chr16	12049117	12049167	E022	1
chr16	12049253	12049307	E121	1
chr16	12049394	12050264	E004,E005,E006,E017,E021,E022,E028,E032,E055,E056,E057,E059,E086,E088,E091,E114,E117,E118,E119,E120,E121,E123,E125,E126,E127,E128	26
chr16	12050526	12050711	E007,E021,E033,E055,E056,E126	6
chr16	12051471	12051526	E091	1
chr16	12051551	12052075	E017,E021,E046,E055,E056,E086,E118,E126	8
chr16	12052669	12053441	E017,E032,E033,E046,E055,E056,E057,E086,E091,E093,E114,E116,E118,E119,E121,E126,E127	17
chr16	12053994	12054087	E091	1
chr16	12054165	12054311	E050,E123,E124	3
chr16	12054314	12054364	E091	1
chr16	12054511	12054585	E055	1
chr16	12054619	12054714	E033	1
chr16	12055026	12055167	E085,E086,E109,E118	4
chr16	12055560	12055600	E086	1
chr16	12055792	12055872	E116	1
chr16	12056390	12057144	E007,E017,E022,E032,E034,E046,E050,E051,E080,E081,E082,E083,E086,E088,E089,E091,E092,E093,E097,E100,E114,E116,E118,E123,E124	25
chr16	12057248	12057348	E116	1
chr16	12057464	12057589	E022,E116	2
chr16	12057678	12057878	E021,E057,E093,E116,E127	5
chr16	12057981	12059516	E017,E021,E022,E032,E033,E034,E055,E056,E081,E090,E093,E097,E098,E116,E118,E120,E123,E126,E127,E128	20
chr16	12059978	12060590	E032,E033,E046,E085,E116,E124	6
chr16	12060694	12060827	E088,E120	2
chr16	12060953	12061114	E032,E109,E116	3
chr16	12061185	12061342	E116	1
chr16	12061344	12061397	E032	1
chr16	12061510	12061686	E022,E032,E116,E119	4
chr16	12061849	12061899	E022	1
chr16	12062292	12062351	E007	1
chr16	12062435	12062639	E093,E116,E117,E123	4
chr16	12062867	12062917	E022	1
chr16	12062997	12063047	E093	1
chr16	12063451	12063698	E032,E097,E116	3
chr16	12063703	12063785	E021,E086	2
chr16	12064137	12064440	E032,E116	2
chr16	12065942	12066329	E003,E004,E006,E007,E017,E021,E022,E032,E050,E051,E055,E056,E057,E059,E080,E081,E082,E083,E084,E086,E088,E090,E091,E098,E109,E114,E117,E118,E122,E126,E128	31
chr16	12067045	12067200	E086,E088,E091,E092	4
chr16	12067232	12067430	E088,E118	2
chr16	12067873	12067959	E084	1
chr16	12067982	12068022	E086	1
chr16	12068031	12068248	E118	1
chr16	12068573	12068613	E086	1
chr16	12069286	12069422	E086,E100	2
chr16	12069618	12072045	E003,E004,E005,E006,E007,E008,E017,E021,E022,E028,E029,E032,E033,E034,E046,E050,E051,E055,E056,E057,E059,E080,E081,E082,E083,E084,E085,E086,E088,E089,E090,E091,E092,E093,E094,E097,E098,E100,E109,E114,E116,E117,E118,E119,E120,E121,E122,E123,E124,E125,E126,E127,E128	53
chr16	12072080	12072787	E017,E021,E032,E033,E034,E046,E055,E056,E086,E093,E116,E118,E126,E127	14
chr16	12072953	12073111	E003,E050,E093,E116,E124	5
chr16	12073166	12073534	E032,E033,E051,E116	4
chr16	12073553	12073752	E032,E116	2
chr16	12073789	12073839	E051	1
chr16	12073882	12073932	E022	1
chr16	12073986	12075027	E032,E033,E050,E093,E116,E125,E127,E128	8
chr16	12075096	12075199	E116	1
chr16	12076012	12076279	E005,E091,E093,E125,E128	5
chr16	12077183	12077291	E080	1
chr16	12077468	12077561	E086,E116,E124,E127	4
chr16	12077653	12077752	E007,E021,E081	3
chr16	12078597	12078686	E086	1
chr16	12078688	12078738	E083	1
chr16	12079138	12079377	E006,E055,E093,E121,E126	5
chr16	12079598	12079686	E123	1
chr16	12079957	12080056	E116,E123	2
chr16	12080093	12080267	E081	1
chr16	12080378	12080814	E006,E017,E021,E055,E056,E082,E086,E091,E098,E100,E116,E121,E125,E126,E128	15
chr16	12080843	12080945	E006,E050	2
chr16	12081007	12081057	E022	1
chr16	12081325	12081379	E127	1
chr16	12081479	12081626	E057	1
chr16	12082278	12082358	E116	1
chr16	12082541	12082801	E033,E088,E116,E126	4
chr16	12083135	12083391	E007,E086,E124	3
chr16	12083401	12084203	E021,E046,E088,E100,E116,E118,E121,E123	8
chr16	12084526	12085168	E032,E056,E059,E086,E109,E116	6
chr16	12085804	12085929	E032,E118,E127	3
chr16	12086095	12086785	E004,E005,E021,E022,E029,E050,E055,E056,E059,E080,E086,E088,E091,E092,E118,E120,E124	17
chr16	12087078	12087295	E003,E021,E091,E118,E123	5
chr16	12087577	12087617	E086	1
chr16	12088013	12089007	E004,E005,E006,E007,E017,E021,E022,E029,E032,E033,E046,E050,E051,E055,E056,E059,E080,E083,E086,E088,E089,E090,E091,E093,E097,E100,E109,E114,E116,E118,E121,E122,E123,E124,E126	35
chr16	12089150	12089200	E091	1
chr16	12089231	12089427	E004,E021,E046,E089,E093,E116,E123,E124	8
chr16	12089564	12089614	E046	1
chr16	12090244	12090294	E021	1
chr16	12090445	12090505	E080,E090	2
chr16	12090680	12091151	E059,E086,E089,E090,E100,E118,E123,E124	8
chr16	12091157	12091237	E059	1
chr16	12091359	12091418	E022	1
chr16	12091540	12091590	E032	1
chr16	12091738	12091886	E017	1
chr16	12091966	12092020	E033	1
chr16	12092210	12092688	E033,E055,E056,E090,E121,E123,E124,E126	8
chr16	12092720	12092770	E121	1
chr16	12092776	12092937	E021,E120,E127	3
chr16	12093024	12093124	E021,E127	2
chr16	12093150	12093200	E082	1
chr16	12093948	12093998	E032	1
chr16	12094022	12094326	E081,E083	2
chr16	12094637	12094909	E080,E098	2
chr16	12095916	12095989	E093	1
chr16	12096205	12096928	E005,E006,E017,E021,E022,E029,E046,E050,E051,E055,E056,E059,E080,E081,E082,E083,E086,E088,E089,E090,E091,E093,E097,E098,E100,E116,E120,E121,E123,E124,E125,E126,E128	33
chr16	12097070	12097148	E093	1
chr16	12097873	12097919	E097	1
chr16	12098222	12098432	E005,E082,E091,E093,E116	5
chr16	12099932	12099982	E055	1
chr16	12100641	12100711	E118	1
chr16	12101479	12101575	E022,E092	2
chr16	12101648	12101741	E003	1
chr16	12103052	12103151	E050,E127	2
chr16	12103189	12103244	E089	1
chr16	12103346	12103901	E029,E032,E033,E034,E050,E051,E059,E082,E086,E090,E091,E093,E097,E124	14
chr16	12103961	12104169	E032,E033,E059,E123,E124,E127	6
chr16	12104184	12104271	E051	1
chr16	12104291	12105162	E021,E022,E029,E032,E033,E034,E046,E050,E051,E055,E056,E059,E080,E081,E086,E088,E089,E090,E091,E093,E097,E098,E100,E116,E118,E120,E123,E124,E126,E127	30
chr16	12105356	12105812	E005,E050,E051,E055,E080,E123,E127	7
chr16	12106874	12106924	E021	1
chr16	12106963	12107101	E032,E055,E056	3
chr16	12107211	12107265	E127	1
chr16	12107824	12107877	E007	1
chr16	12107914	12107964	E090	1
chr16	12107965	12108408	E086,E089,E090,E121,E126	5
chr16	12109134	12109194	E081	1
chr16	12109491	12109617	E003,E004,E006,E007,E008,E017,E021,E022,E028,E033,E034,E046,E050,E051,E055,E059,E080,E083,E086,E089,E090,E091,E092,E093,E094,E097,E098,E100,E109,E119,E121,E125	32
chr16	12110046	12110733	E006,E017,E028,E050,E055,E056,E057,E094,E098,E116,E119,E120,E121,E125,E126,E127,E128	17
chr16	12110891	12110941	E090	1
chr16	12110954	12111048	E118	1
chr16	12111074	12111160	E128	1
chr16	12111182	12111242	E006	1
chr16	12111402	12111746	E006,E017,E050,E055,E056,E059,E089,E090,E120,E121,E125,E126,E128	13
chr16	12111786	12111856	E118	1
chr16	12112640	12112690	E021	1
chr16	12112899	12113173	E021,E080,E097,E118	4
chr16	12113818	12114194	E032,E033,E050,E051,E086,E091,E116,E118,E123	9
chr16	12114410	12114454	E097	1
chr16	12115288	12115423	E032,E033	2
chr16	12115424	12115535	E021,E050,E091,E118	4
chr16	12115540	12116041	E032,E033,E051,E086,E089,E091,E093,E094,E100,E118,E120,E123	12
chr16	12116324	12116393	E091	1
chr16	12116489	12116587	E123	1
chr16	12116806	12116890	E084,E085,E086,E109	4
chr16	12117141	12117259	E032,E116	2
chr16	12117306	12117368	E086	1
chr16	12117519	12117669	E050,E086	2
chr16	12117703	12117954	E005,E021,E022,E092,E093,E116	6
chr16	12118270	12118700	E005,E022,E057,E080,E084,E086,E088,E091,E092,E094,E098,E116,E118,E125,E127	15
chr16	12118713	12118775	E091	1
chr16	12118812	12118976	E094	1
chr16	12119215	12120321	E004,E005,E007,E022,E055,E056,E059,E080,E091,E094,E114,E118,E126,E127	14
chr16	12120340	12120455	E057,E086	2
chr16	12120490	12120582	E081	1
chr16	12120631	12121698	E003,E004,E017,E021,E022,E028,E032,E033,E046,E057,E081,E082,E088,E089,E090,E093,E094,E097,E116,E119,E125,E127	22
chr16	12121758	12122166	E017,E028,E029,E032,E057,E088,E091,E116,E119,E120,E121,E123,E125,E127,E128	15
chr16	12122265	12122400	E127	1
chr16	12122834	12123038	E017,E055,E056,E057,E097,E114,E120,E121,E126	9
chr16	12123380	12123434	E127	1
chr16	12123708	12124977	E017,E028,E033,E055,E056,E057,E059,E080,E081,E094,E097,E114,E119,E121,E125,E126,E127,E128	18
chr16	12125202	12125256	E100	1
chr16	12127231	12127364	E032,E116,E127	3
chr16	12127392	12127455	E032	1
chr16	12127478	12127550	E082,E124	2
chr16	12127729	12128001	E029,E032,E033,E046,E116,E124	6
chr16	12128105	12128530	E021,E029,E032,E033,E046,E050,E088,E089,E090,E093,E097,E100,E116,E124	14
chr16	12128785	12128914	E032	1
chr16	12128970	12129438	E021,E029,E032,E033,E080,E082,E116,E120,E121,E124,E126	11
chr16	12129590	12129644	E056	1
chr16	12129709	12129941	E032,E055,E056,E091,E094,E097,E098,E123,E126,E127	10
chr16	12130005	12130056	E091	1
chr16	12130263	12130321	E127	1
chr16	12130515	12130605	E086,E091	2
chr16	12130668	12130722	E056	1
chr16	12130756	12131603	E003,E006,E017,E021,E022,E028,E032,E055,E056,E057,E081,E086,E089,E090,E091,E092,E094,E097,E098,E100,E109,E114,E117,E119,E120,E121,E123,E124,E125,E126,E127,E128	32
chr16	12132222	12132286	E086,E091	2
chr16	12132443	12132909	E004,E021,E022,E080,E086,E088,E091,E097,E098,E118,E123,E127	12
chr16	12132962	12133112	E006,E017,E086,E091,E118,E124	6
chr16	12133269	12133426	E086,E091,E118	3
chr16	12133471	12133560	E086,E118	2
chr16	12133669	12133821	E080,E086,E114,E126	4
chr16	12134381	12134536	E017,E055,E056,E086	4
chr16	12135372	12135443	E080	1
chr16	12135543	12135778	E006,E017,E029,E055,E056,E080,E086,E088,E091,E097,E098,E100,E114,E117,E120,E123,E124,E126	18
chr16	12136260	12136310	E121	1
chr16	12137867	12138139	E017,E029,E089,E090,E100,E116,E123,E124	8
chr16	12138337	12138401	E124	1
chr16	12139539	12139589	E032	1
chr16	12139878	12140138	E032,E033,E051	3
chr16	12140365	12140409	E080	1
chr16	12140470	12140543	E032	1
chr16	12141285	12141447	E123	1
chr16	12141793	12142568	E017,E022,E080,E097,E122,E123,E125,E127	8
chr16	12142653	12142755	E123	1
chr16	12142965	12143029	E091	1
chr16	12143839	12144262	E081,E123	2
chr16	12144437	12144487	E114	1
chr16	12146372	12146573	E088,E094	2
chr16	12146793	12146869	E094	1
chr16	12148266	12148679	E021,E086,E091,E097,E118,E124	6
chr16	12148708	12148788	E123	1
chr16	12148834	12148974	E007,E081,E086,E097	4
chr16	12149375	12149506	E086,E109	2
chr16	12150278	12150540	E004,E017,E021,E055,E056,E080,E120,E121,E126	9
chr16	12150880	12150970	E055,E056	2
chr16	12151015	12151624	E006,E017,E021,E022,E055,E056,E081,E083,E086,E091,E098,E100,E118,E120,E121,E126,E128	17
chr16	12152439	12152511	E032	1
chr16	12152592	12152778	E033,E091,E116	3
chr16	12152873	12152965	E032,E083,E118	3
chr16	12152993	12153983	E032,E033,E034,E050,E055,E056,E080,E083,E086,E091,E093,E097,E100,E116,E118,E120,E121,E126,E128	19
chr16	12154074	12154241	E032,E033,E055	3
chr16	12154355	12154395	E086	1
chr16	12154484	12154524	E086	1
chr16	12154550	12155019	E021,E084,E085,E086,E097,E100,E116,E118,E124,E126	10
chr16	12155174	12155986	E005,E006,E017,E021,E022,E028,E032,E055,E056,E057,E086,E091,E093,E097,E100,E114,E116,E118,E121,E125,E127,E128	22
chr16	12156164	12157216	E003,E005,E006,E017,E021,E022,E028,E029,E033,E046,E050,E051,E055,E056,E057,E059,E080,E083,E086,E088,E089,E090,E091,E092,E093,E094,E097,E098,E100,E114,E116,E117,E118,E119,E120,E121,E122,E124,E125,E126,E127,E128	42
chr16	12157369	12157541	E089,E100,E121,E126	4
chr16	12157558	12157793	E032,E034,E051,E097,E100,E116,E124	7
chr16	12157883	12157937	E033	1
chr16	12157976	12158050	E022	1
chr16	12158055	12158153	E100	1
chr16	12158281	12158374	E022,E093	2
chr16	12158439	12158493	E051	1
chr16	12158501	12158590	E086,E100	2
chr16	12158756	12158874	E033,E100	2
chr16	12158932	12158982	E032	1
chr16	12159125	12159165	E086	1
chr16	12159293	12159400	E007,E033	2
chr16	12159501	12159598	E051,E086	2
chr16	12159631	12159701	E125	1
chr16	12160021	12160079	E086	1
chr16	12160089	12160320	E033,E098,E100,E118,E124	5
chr16	12160394	12160448	E033	1
chr16	12160459	12160536	E124	1
chr16	12160662	12160743	E097	1
chr16	12160895	12161076	E032,E083,E086,E097,E100,E122	6
chr16	12161207	12161423	E006,E032,E091,E097	4
chr16	12161425	12161495	E118,E127	2
chr16	12161618	12162122	E003,E004,E005,E006,E007,E008,E017,E021,E022,E028,E029,E032,E033,E034,E046,E050,E051,E055,E056,E057,E059,E080,E081,E082,E083,E084,E085,E086,E088,E089,E090,E091,E092,E093,E094,E097,E098,E100,E109,E114,E116,E117,E118,E119,E120,E121,E122,E123,E124,E125,E126,E127,E128	53
chr16	12162187	12162296	E032,E119	2
chr16	12162734	12162788	E127	1
chr16	12162825	12162917	E034,E100	2
chr16	12162955	12163032	E097	1
chr16	12163122	12163248	E017,E021,E022,E032,E100	5
chr16	12163516	12163566	E032	1
chr16	12163802	12163946	E097,E118	2
chr16	12169509	12169563	E034	1
chr16	12169693	12169763	E032,E033,E034,E093	4
chr16	12169832	12170107	E008,E032,E033,E034,E093	5
chr16	12170424	12170628	E032,E051,E116,E118,E121	5
chr16	12170793	12170862	E093	1
chr16	12170967	12171021	E127	1
chr16	12171500	12171570	E118	1
chr16	12171837	12171917	E123	1
chr16	12171974	12172075	E022,E032	2
chr16	12172367	12172575	E032,E033,E093	3
chr16	12172588	12174516	E008,E021,E022,E032,E033,E034,E046,E050,E051,E081,E082,E083,E084,E085,E086,E088,E089,E090,E091,E092,E093,E094,E098,E109,E116,E122,E124	27
chr16	12174929	12175228	E033,E034,E093	3
chr16	12175329	12175389	E093	1
chr16	12175610	12175660	E109	1
chr16	12175803	12175874	E033	1
chr16	12175885	12176739	E029,E032,E033,E034,E082,E091,E093,E100,E116	9
chr16	12177149	12177199	E093	1
chr16	12177302	12177963	E032,E034,E082,E086,E091,E093,E114,E118,E124,E127	10
chr16	12178064	12178104	E086	1
chr16	12178424	12178475	E091	1
chr16	12178505	12178582	E032	1
chr16	12178753	12178813	E006	1
chr16	12178892	12179320	E080,E086,E091	3
chr16	12179930	12179980	E091	1
chr16	12180075	12180204	E083	1
chr16	12180241	12180359	E082,E083,E093	3
chr16	12180546	12180590	E097	1
chr16	12180745	12181023	E017,E055,E056,E057,E081,E082,E083,E091,E097,E120,E121,E125,E127,E128	14
chr16	12181387	12181474	E093	1
chr16	12181530	12181611	E093	1
chr16	12181685	12182427	E003,E005,E007,E022,E032,E033,E034,E046,E055,E057,E081,E083,E084,E086,E088,E089,E090,E091,E092,E093,E094,E097,E109,E114,E116,E118,E123,E124,E127	29
chr16	12182503	12182553	E022	1
chr16	12182565	12182624	E093	1
chr16	12182810	12182910	E032,E093	2
chr16	12183015	12183083	E032,E034	2
chr16	12183184	12184378	E003,E004,E005,E006,E007,E008,E017,E021,E022,E028,E029,E032,E033,E034,E046,E050,E051,E055,E056,E057,E080,E081,E082,E083,E084,E085,E086,E088,E089,E090,E091,E092,E093,E094,E097,E098,E100,E109,E116,E118,E122,E123,E124,E125,E126,E127,E128	47
chr16	12184453	12184530	E021,E082	2
chr16	12184967	12185055	E088,E097	2
chr16	12185074	12185207	E033,E086,E091,E093,E100	5
chr16	12185215	12185304	E090,E091	2
chr16	12185439	12185583	E032,E123	2
chr16	12185631	12187244	E004,E005,E006,E007,E008,E017,E021,E028,E032,E034,E046,E055,E056,E059,E080,E081,E082,E083,E084,E086,E088,E089,E090,E091,E092,E093,E097,E098,E100,E109,E114,E117,E118,E119,E120,E121,E122,E123,E124,E125,E126,E128	42
chr16	12187347	12187405	E033,E093	2
chr16	12187413	12187858	E022,E034,E091,E093	4
chr16	12187916	12191976	E003,E004,E005,E006,E007,E008,E017,E021,E022,E028,E029,E032,E033,E034,E046,E050,E051,E055,E056,E057,E059,E080,E081,E082,E083,E084,E085,E086,E088,E089,E090,E091,E092,E093,E094,E097,E098,E100,E109,E114,E116,E117,E118,E119,E120,E121,E122,E123,E124,E125,E126,E127,E128	53
chr16	12191979	12192051	E017,E097	2
chr16	12192141	12192597	E008,E032,E086,E093,E097,E118,E125	7
chr16	12192686	12192784	E008,E022	2
chr16	12193170	12193479	E003,E022,E089,E091,E093,E097,E121	7
chr16	12193555	12193605	E093	1
chr16	12193640	12194367	E021,E032,E086,E097,E098,E118,E127	7
chr16	12194736	12194776	E086	1
chr16	12194858	12195007	E032,E093	2
chr16	12195496	12195603	E017,E055,E126	3
chr16	12197884	12198043	E017,E056,E093,E126,E127	5
chr16	12198630	12198680	E017	1
chr16	12198736	12198863	E090	1
chr16	12198935	12198990	E021	1
chr16	12199783	12200016	E032,E080,E084,E086,E123	5
chr16	12200052	12200128	E004,E082	2
chr16	12200191	12200430	E021,E083,E093,E123	4
chr16	12202009	12202059	E091	1
chr16	12202141	12202274	E046,E086,E091	3
chr16	12202296	12202503	E032,E114	2
chr16	12202894	12202944	E093	1
chr16	12203291	12203343	E086	1
chr16	12203974	12204055	E083,E086	2
chr16	12204097	12204185	E022,E032	2
chr16	12204279	12204329	E046	1
chr16	12204359	12204592	E083,E118,E120,E121	4
chr16	12204985	12205035	E093	1
chr16	12205130	12205424	E022,E034,E050,E051,E093,E100,E109,E118,E124	9
chr16	12205454	12205571	E100,E120	2
chr16	12205758	12205875	E118,E121	2
chr16	12205906	12206217	E022,E032,E050,E093,E121	5
chr16	12206220	12206270	E021	1
chr16	12206298	12206505	E022,E032,E091,E093,E124	5
chr16	12206684	12206775	E022,E082	2
chr16	12206788	12206838	E055	1
chr16	12206852	12206915	E022	1
chr16	12206942	12207041	E033,E056,E086	3
chr16	12207122	12207195	E118	1
chr16	12207226	12208167	E006,E007,E017,E032,E050,E051,E055,E056,E057,E080,E081,E082,E086,E089,E090,E092,E100,E120,E121,E126	20
chr16	12208201	12208381	E021,E050,E119,E126	4
chr16	12208907	12209045	E022,E118,E124	3
chr16	12209049	12209099	E021	1
chr16	12209264	12209334	E118	1
chr16	12209843	12209938	E022,E057	2
chr16	12210603	12210657	E127	1
chr16	12210804	12210854	E021	1
chr16	12210972	12211108	E017,E086,E097,E118	4
chr16	12211428	12211558	E117	1
chr16	12212088	12212138	E091	1
chr16	12212560	12212630	E118	1
chr16	12212673	12212723	E092	1
chr16	12213048	12213177	E021,E086,E118	3
chr16	12213320	12213924	E005,E006,E017,E022,E028,E055,E056,E057,E081,E083,E088,E089,E090,E091,E092,E093,E097,E100,E117,E118,E119,E120,E121,E126,E127,E128	26
chr16	12214004	12215114	E006,E007,E017,E021,E022,E032,E033,E055,E056,E059,E080,E081,E082,E083,E084,E085,E086,E088,E089,E090,E091,E092,E097,E098,E100,E118,E120,E121,E125,E126,E128	31
chr16	12215117	12215222	E006,E083	2
chr16	12215228	12215494	E006,E021,E056,E086,E088,E118	6
chr16	12215535	12215595	E086	1
chr16	12215976	12216040	E100	1
chr16	12216052	12216207	E008,E033,E083	3
chr16	12216327	12216377	E021	1
chr16	12216452	12216613	E021,E118	2
chr16	12217264	12217319	E100	1
chr16	12217439	12217489	E032	1
chr16	12217716	12217871	E017,E123	2
chr16	12218525	12218579	E050	1
chr16	12218596	12219046	E032,E033,E046,E050,E051,E080,E082,E084,E085,E086,E088,E092,E093,E123	14
chr16	12219056	12219171	E032,E050	2
chr16	12219194	12219290	E086	1
chr16	12219850	12220743	E004,E028,E057,E081,E086,E091,E118,E119,E123,E127	10
chr16	12220867	12220928	E091	1
chr16	12221209	12221328	E083,E091	2
chr16	12221348	12221479	E083,E091	2
chr16	12221513	12221790	E003,E004,E022,E046,E080,E123,E124,E127	8
chr16	12221797	12221924	E032,E116,E118,E128	4
chr16	12222200	12222240	E086	1
chr16	12222732	12222782	E022	1
chr16	12223137	12223232	E004,E017	2
chr16	12223342	12223392	E083	1
chr16	12223409	12223577	E021,E022,E118,E127	4
chr16	12224399	12225091	E003,E034,E082,E083,E098,E124	6
chr16	12225126	12225215	E083	1
chr16	12225486	12225638	E003,E022,E082	3
chr16	12226197	12227121	E005,E006,E017,E029,E055,E056,E083,E086,E088,E090,E091,E092,E097,E100,E114,E118,E120,E121,E124,E125,E126,E127,E128	23
chr16	12227376	12227470	E017,E088	2
chr16	12227652	12227917	E006,E017,E051,E056,E080,E081,E086,E088,E091,E097,E120,E128	12
chr16	12228238	12228393	E003,E093	2
chr16	12228511	12228593	E032,E080	2
chr16	12229523	12229563	E086	1
chr16	12229738	12229902	E022,E083	2
chr16	12229975	12230075	E116	1
chr16	12230335	12230475	E116,E124	2
chr16	12230864	12232096	E021,E022,E033,E056,E059,E080,E081,E082,E083,E086,E088,E090,E091,E098,E109,E116,E118,E120,E121,E125,E126	21
chr16	12232634	12232721	E091	1
chr16	12232972	12233018	E086	1
chr16	12233172	12233212	E086	1
chr16	12234348	12234408	E125	1
chr16	12234966	12236514	E003,E004,E005,E007,E017,E021,E055,E056,E057,E059,E083,E086,E088,E089,E090,E100,E116,E118,E121,E122,E128	21
chr16	12236607	12236882	E006,E022,E094,E114,E118,E125	6
chr16	12237130	12237348	E021,E034,E091,E118	4
chr16	12237379	12237657	E080,E083,E091,E123	4
chr16	12237774	12237844	E118	1
chr16	12237860	12237934	E083	1
chr16	12237949	12238055	E032,E090	2
chr16	12238192	12238528	E004,E021,E022,E123	4
chr16	12238863	12239032	E090	1
chr16	12239089	12239244	E089,E090	2
chr16	12239323	12239550	E090	1
chr16	12239695	12240108	E003,E004,E006,E017,E021,E022,E051,E083,E086,E089,E090,E092,E120,E121,E123,E125,E128	17
chr16	12240435	12240537	E083,E086	2
chr16	12240816	12241194	E022,E032,E051,E055,E056,E081,E082,E083,E086,E089,E090,E093,E097,E100,E120,E121,E126	17
chr16	12241233	12241298	E003	1
chr16	12241330	12242455	E003,E004,E005,E007,E008,E021,E022,E032,E033,E034,E050,E051,E059,E080,E081,E082,E083,E086,E088,E089,E090,E091,E092,E093,E097,E100,E120,E121,E124,E128	30
chr16	12242461	12242513	E083	1
chr16	12242896	12243202	E021,E022,E050,E051,E080,E081,E093,E098,E118	9
chr16	12243249	12243592	E021,E050,E080,E083,E118	5
chr16	12243655	12243774	E080,E093,E118	3
chr16	12244001	12244103	E033	1
chr16	12244155	12244235	E046,E086	2
chr16	12244286	12244722	E033,E080,E083,E086,E114,E123	6
chr16	12244766	12244859	E080,E118	2
chr16	12244966	12245125	E017,E055,E080,E082,E083,E118,E126,E127	8
chr16	12245152	12245289	E006,E082,E093,E118	4
chr16	12245300	12245489	E007,E055,E093,E109,E118	5
chr16	12245497	12245583	E093	1
chr16	12245992	12246061	E022,E086	2
chr16	12246089	12246169	E119	1
chr16	12246194	12246234	E086	1
chr16	12246680	12246744	E056,E080	2
chr16	12246781	12246864	E050,E051	2
chr16	12247118	12247168	E007	1
chr16	12247532	12247871	E005,E006,E086,E092	4
chr16	12247937	12248094	E005,E022	2
chr16	12248656	12248979	E022,E091,E120,E121	4
chr16	12249159	12249432	E022,E082,E097,E125,E128	5
chr16	12249647	12249707	E125	1
chr16	12249966	12250016	E021	1
chr16	12251087	12251181	E091,E118	2
chr16	12251214	12251929	E003,E004,E005,E006,E017,E021,E022,E055,E056,E059,E083,E086,E091,E097,E098,E120,E121,E125,E127,E128	20
chr16	12251960	12252014	E086	1
chr16	12252135	12252185	E121	1
chr16	12252294	12253395	E003,E004,E006,E017,E022,E028,E032,E055,E056,E057,E081,E082,E083,E089,E092,E093,E097,E100,E116,E119,E120,E121,E125,E126,E127,E128	26
chr16	12253583	12255032	E006,E017,E021,E022,E032,E055,E056,E080,E081,E082,E083,E086,E088,E093,E097,E100,E116,E120,E121,E123,E125,E126,E128	23
chr16	12255106	12255203	E083,E120	2
chr16	12255460	12255553	E083	1
chr16	12255637	12256863	E006,E017,E021,E022,E032,E034,E055,E056,E080,E081,E083,E086,E088,E089,E091,E092,E097,E098,E100,E109,E120,E121,E126,E128	24
chr16	12257029	12257366	E004,E017,E021,E086,E091,E093,E097	7
chr16	12257373	12257440	E091,E097	2
chr16	12257700	12257791	E086	1
chr16	12257881	12257976	E100,E127	2
chr16	12258106	12258259	E088	1
chr16	12258266	12258517	E080,E088,E097	3
chr16	12258821	12259074	E083,E088,E100,E127	4
chr16	12259096	12259154	E032	1
chr16	12259276	12259326	E088	1
chr16	12259724	12259835	E080,E109	2
chr16	12259984	12260061	E097	1
chr16	12260259	12260379	E003,E008,E022,E086	4
chr16	12260570	12260643	E109	1
chr16	12260684	12260738	E032	1
chr16	12260835	12260875	E034	1
chr16	12260904	12261022	E056,E126	2
chr16	12261095	12261174	E007,E093,E118	3
chr16	12261523	12261638	E125	1
chr16	12261711	12262738	E003,E005,E006,E007,E008,E017,E021,E022,E029,E055,E056,E057,E059,E081,E082,E083,E086,E090,E091,E093,E097,E100,E114,E118,E119,E120,E121,E125,E127	29
chr16	12262809	12263322	E022,E046,E083,E086,E093,E097,E118,E120,E121	9
chr16	12263988	12265038	E006,E017,E021,E032,E034,E055,E056,E083,E084,E085,E086,E088,E089,E090,E091,E092,E093,E097,E098,E100,E118,E120,E121,E123,E125,E126,E128	27
chr16	12265063	12265587	E017,E032,E055,E056,E083,E097,E098,E120,E121,E125,E128	11
chr16	12266004	12266054	E082	1
chr16	12266724	12266879	E123	1
chr16	12266884	12267368	E022,E083,E123	3
chr16	12267820	12267891	E007,E021	2
chr16	12267905	12268680	E003,E004,E007,E008,E017,E021,E022,E034,E050,E051,E080,E082,E083,E086,E089,E091,E097,E098,E109,E114,E116,E118,E120,E121,E124,E128	26
chr16	12268730	12268784	E098	1
chr16	12269035	12269132	E080,E097	2
chr16	12269791	12269845	E128	1
chr16	12269921	12270278	E017,E021,E086,E120,E121,E125,E128	7
chr16	12270830	12270880	E114	1
chr16	12270962	12271020	E100	1
chr16	12271105	12271155	E093	1
chr16	12271634	12272752	E005,E006,E007,E017,E021,E022,E032,E055,E056,E081,E082,E083,E086,E088,E089,E090,E091,E092,E093,E094,E097,E098,E100,E118,E120,E121,E125,E126,E127,E128	30
chr16	12272755	12272805	E017	1
chr16	12273112	12273176	E124	1
chr16	12273453	12273681	E034,E081,E091,E098	4
chr16	12273736	12273903	E007,E091	2
chr16	12273907	12274281	E086,E091	2
chr16	12274620	12274670	E022	1
chr16	12274861	12274940	E003,E091	2
chr16	12275069	12275385	E003,E004,E007,E008,E021,E022,E086,E091	8
chr16	12275432	12275482	E021	1
chr16	12275912	12275967	E022	1
chr16	12276130	12276552	E007,E021,E022,E081,E082,E090	6
chr16	12277437	12277746	E005,E021,E083,E091,E120,E121,E126	7
chr16	12277819	12277871	E021	1
chr16	12278054	12278104	E091	1
chr16	12278125	12278962	E003,E004,E005,E008,E028,E032,E055,E057,E081,E082,E086,E091,E109,E116,E118,E119,E120,E121,E123,E124,E127	21
chr16	12279044	12279122	E021	1
chr16	12279300	12279869	E021,E055,E056,E057,E081,E083,E088,E089,E091,E100,E109,E116,E120,E121,E123,E127	16
chr16	12280073	12280156	E097	1
chr16	12280381	12280515	E122	1
chr16	12280517	12280992	E005,E006,E017,E021,E050,E055,E056,E057,E080,E091,E094,E098,E100,E109,E116,E118,E122,E126	18
chr16	12281660	12281746	E055,E126	2
chr16	12281845	12283048	E005,E007,E055,E056,E057,E080,E081,E082,E083,E086,E090,E091,E097,E100,E109,E114,E118,E119,E120,E121,E125,E126,E127,E128	24
chr16	12283069	12283304	E120,E121	2
chr16	12284284	12284473	E046,E093	2
chr16	12284510	12284655	E022,E093,E121	3
chr16	12284661	12284711	E050	1
chr16	12284713	12284834	E003,E121	2
chr16	12285063	12285472	E004,E005,E022,E032,E083,E089,E093,E123,E125	9
chr16	12285481	12285561	E008	1
chr16	12286069	12286113	E097	1
chr16	12286142	12286199	E100	1
chr16	12286874	12287293	E003,E004,E005,E008,E017,E021,E022,E055,E056,E057,E091,E120,E121,E125,E126,E127,E128	17
chr16	12287584	12287808	E051,E059,E088,E091,E097,E120,E124	7
chr16	12287870	12287919	E097	1
chr16	12288175	12288278	E118	1
chr16	12288286	12288369	E116	1
chr16	12289182	12289448	E091	1
chr16	12289668	12289718	E114	1
chr16	12290011	12290069	E021	1
chr16	12291071	12291169	E091	1
chr16	12291583	12291623	E086	1
chr16	12291842	12291944	E051,E091	2
chr16	12292466	12292567	E116	1
chr16	12293074	12293124	E084	1
chr16	12293296	12293737	E003,E004,E006,E007,E008,E021,E022,E051,E080,E083,E085,E086,E090,E091,E092,E109,E118,E121,E124	19
chr16	12295054	12295443	E017,E080,E120,E121,E125,E128	6
chr16	12295504	12295727	E091,E125	2
chr16	12295826	12295980	E029,E051,E089,E091,E097,E119	6
chr16	12296219	12296758	E051,E081,E090,E091,E092,E097	6
chr16	12296854	12297036	E021,E091	2
chr16	12297140	12297269	E003,E100,E127	3
chr16	12297475	12297525	E055	1
chr16	12297641	12297864	E029,E051,E080,E089,E090,E091,E097,E100,E116,E118,E126	11
chr16	12297892	12298271	E082,E083,E089,E090,E097,E098,E100,E118,E127	9
chr16	12298295	12298548	E005,E017,E055,E081,E085,E086	6
chr16	12298645	12298698	E121	1
chr16	12298750	12298850	E109	1
chr16	12299143	12299500	E005,E022,E088,E091,E118	5
chr16	12299586	12299891	E088,E091,E127	3
chr16	12299913	12300111	E029,E080,E091,E116,E120,E124,E127	7
chr16	12300166	12300513	E017,E055,E057,E081,E082,E083,E086,E127	8
chr16	12300601	12300651	E109	1
chr16	12300711	12300751	E086	1
chr16	12300802	12300885	E005	1
chr16	12300925	12300975	E091	1
chr16	12301337	12301399	E091	1
chr16	12301576	12302669	E004,E005,E007,E017,E021,E022,E028,E055,E056,E057,E091,E109,E116,E117,E119,E120,E121,E123,E125,E126,E127,E128	22
chr16	12302829	12302929	E091,E128	2
chr16	12303049	12303133	E116	1
chr16	12303356	12303465	E007,E022	2
chr16	12303483	12303621	E086,E091,E118	3
chr16	12303704	12303778	E091,E118	2
chr16	12304033	12304103	E118	1
chr16	12304313	12304496	E118	1
chr16	12304827	12304907	E119	1
chr16	12304909	12305112	E118,E125	2
chr16	12305156	12306439	E007,E021,E022,E084,E085,E086,E089,E092,E093,E097,E109,E118	12
chr16	12306724	12306774	E093	1
chr16	12307791	12307847	E093	1
chr16	12308097	12308147	E090	1
chr16	12308224	12308330	E007,E081,E086	3
chr16	12308419	12308653	E003,E004,E007,E021,E022,E029,E086	7
chr16	12308749	12308799	E093	1
chr16	12309005	12309923	E003,E004,E007,E008,E017,E021,E022,E050,E051,E055,E059,E081,E082,E083,E084,E085,E086,E088,E091,E093,E109,E118,E127	23
chr16	12310157	12310216	E128	1
chr16	12310350	12310538	E109,E114	2
chr16	12310715	12310800	E022,E093	2
chr16	12310852	12310945	E021,E022	2
chr16	12311147	12311253	E082	1
chr16	12311393	12311747	E021,E028,E057,E081,E082,E086,E093,E097,E109,E114,E124,E127	12
chr16	12312454	12312504	E091	1
chr16	12313220	12313333	E093	1
chr16	12313907	12313961	E081	1
chr16	12314408	12314514	E081,E082,E093	3
chr16	12314576	12315125	E081,E082,E119	3
chr16	12315520	12315710	E021,E118,E123	3
chr16	12317483	12317527	E097	1
chr16	12317787	12317905	E007,E021,E032	3
chr16	12318111	12318161	E022	1
chr16	12318199	12318249	E082	1
chr16	12318276	12318711	E046,E109,E116	3
chr16	12318758	12318881	E116	1
chr16	12319146	12319403	E116	1
chr16	12319485	12319595	E021,E089,E118	3
chr16	12319670	12320266	E017,E028,E046,E055,E056,E081,E082,E088,E098,E119,E120,E121,E122,E125,E128	15
chr16	12320557	12320607	E022	1
chr16	12320772	12320822	E032	1
chr16	12321070	12321502	E017,E051,E055,E056,E088,E091,E116,E118,E120,E121,E127,E128	12
chr16	12321838	12323361	E003,E004,E005,E006,E007,E008,E017,E021,E022,E028,E032,E033,E034,E046,E050,E051,E055,E056,E057,E059,E080,E081,E082,E083,E084,E085,E086,E088,E089,E090,E091,E092,E093,E097,E098,E100,E109,E114,E116,E118,E119,E120,E121,E122,E123,E124,E125,E126,E127,E128	50
chr16	12323415	12324654	E006,E007,E017,E021,E022,E032,E050,E055,E056,E057,E059,E080,E081,E082,E084,E085,E086,E088,E089,E090,E091,E092,E093,E097,E098,E109,E116,E118,E120,E122,E124,E125,E126,E128	34
chr16	12325452	12326087	E006,E007,E017,E022,E028,E055,E056,E057,E059,E100,E109,E114,E120,E121,E122,E125,E126,E127,E128	19
chr16	12326243	12326329	E119	1
chr16	12326698	12326775	E118,E124	2
chr16	12327262	12327318	E093,E109,E128	3
chr16	12327347	12327476	E059	1
chr16	12327561	12327658	E059	1
chr16	12327792	12327906	E081,E082	2
chr16	12328052	12328170	E127	1
chr16	12328645	12328732	E082	1
chr16	12328788	12328842	E098	1
chr16	12328893	12328943	E089	1
chr16	12328982	12329393	E081,E082,E086,E089,E090,E097,E120,E121,E126	9
chr16	12329415	12329634	E082	1
chr16	12329932	12329995	E007	1
chr16	12330317	12330389	E007,E122	2
chr16	12330446	12331007	E007,E017,E022,E034,E050,E059,E081,E082,E086,E091,E100,E125,E128	13
chr16	12331141	12331284	E086,E091,E128	3
chr16	12331782	12331980	E086,E089,E090,E118,E120,E121	6
chr16	12332504	12332608	E021,E127	2
chr16	12332663	12332778	E003,E007	2
chr16	12333002	12333130	E032,E089,E090,E109,E116	5
chr16	12333227	12333277	E083	1
chr16	12333295	12333415	E055,E081,E088,E089,E093	5
chr16	12333421	12333474	E089	1
chr16	12333594	12333664	E086,E090	2
chr16	12333741	12334432	E017,E022,E055,E056,E081,E082,E083,E084,E085,E088,E089,E090,E091,E092,E093,E097,E098,E100,E109,E120,E121,E122,E125,E126,E127,E128	26
chr16	12334518	12334596	E090	1
chr16	12334627	12334769	E032,E100	2
chr16	12335159	12335211	E090	1
chr16	12335631	12335706	E082	1
chr16	12335885	12335991	E118	1
chr16	12336368	12336418	E093	1
chr16	12337076	12337134	E032	1
chr16	12337329	12337382	E034	1
chr16	12337458	12337508	E082	1
chr16	12337904	12337967	E007	1
chr16	12338554	12338721	E121	1
chr16	12339000	12340234	E007,E081,E082,E084,E085,E088,E089,E090,E093,E098,E109,E120,E121	13
chr16	12340522	12340699	E005,E007,E120,E121	4
chr16	12340733	12340838	E116,E118	2
chr16	12341344	12341483	E109,E127	2
chr16	12341622	12341754	E116	1
chr16	12342032	12342105	E032	1
chr16	12342131	12342181	E090	1
chr16	12342897	12343223	E017,E055,E120,E121	4
chr16	12343229	12343283	E128	1
chr16	12343717	12343797	E116	1
chr16	12343891	12343992	E116	1
chr16	12344325	12344385	E003	1
chr16	12344396	12344446	E017	1
chr16	12344531	12344667	E118,E121	2
chr16	12344776	12344852	E118	1
chr16	12344907	12344957	E022	1
chr16	12345851	12345891	E086	1
chr16	12346170	12346220	E121	1
chr16	12346239	12346441	E032,E082,E083,E086,E088,E089,E090	7
chr16	12346466	12347088	E006,E022,E081,E082,E083,E086,E088,E089,E090,E093,E118,E120,E121	13
chr16	12347131	12347181	E083	1
chr16	12347588	12347781	E086,E121	2
chr16	12347970	12348020	E093	1
chr16	12348299	12348349	E022	1
chr16	12348493	12348543	E032	1
chr16	12348548	12348826	E003,E007,E022,E028,E055,E056,E117,E118,E120,E121	10
chr16	12349243	12350076	E005,E006,E017,E055,E056,E057,E081,E082,E083,E085,E089,E091,E109,E120,E121,E125,E128	17
chr16	12350124	12350404	E057,E082,E091,E127	4
chr16	12350577	12350647	E118	1
chr16	12350682	12351222	E003,E004,E005,E017,E021,E057,E083,E088,E091,E128	10
chr16	12351420	12351490	E098	1
chr16	12351737	12352552	E003,E004,E017,E021,E022,E046,E081,E083,E084,E085,E086,E089,E090,E091,E093,E097,E098,E109,E114,E118,E123,E127	22
chr16	12352620	12352695	E097	1
chr16	12352743	12353105	E007,E032,E080,E082,E088,E118,E125	7
chr16	12353122	12353172	E091	1
chr16	12353355	12353513	E080,E086,E097	3
chr16	12353543	12353695	E007,E097,E118	3
chr16	12353730	12355569	E003,E004,E005,E006,E007,E008,E017,E021,E022,E046,E055,E056,E080,E083,E084,E085,E086,E088,E089,E090,E091,E092,E094,E097,E098,E100,E109,E114,E118,E123,E125	31
chr16	12355647	12355841	E118	1
chr16	12355896	12356053	E088,E118	2
chr16	12356098	12357012	E017,E022,E055,E056,E080,E081,E082,E083,E084,E085,E086,E088,E089,E090,E092,E094,E097,E098,E109,E114,E116,E118,E121,E125,E126	25
chr16	12357657	12357727	E118	1
chr16	12357768	12357925	E080,E093,E116	3
chr16	12358531	12358583	E022	1
chr16	12358727	12358822	E022	1
chr16	12358964	12359457	E050,E081,E082,E089,E090,E093,E097,E100,E118,E120,E121	11
chr16	12359512	12359574	E089	1
chr16	12360153	12360347	E089,E090,E097	3
chr16	12361233	12361333	E091	1
chr16	12361406	12361704	E005,E021,E022,E083,E084,E086,E088,E091,E097,E118,E121	11
chr16	12361945	12362027	E007,E097	2
chr16	12362084	12362134	E091	1
chr16	12362355	12362425	E118	1
chr16	12362590	12362753	E003,E008,E017,E028,E056,E083,E086,E088,E089,E090,E091,E092,E097,E120,E121,E128	16
chr16	12363080	12363222	E082,E109	2
chr16	12363532	12363582	E032	1
chr16	12364827	12365474	E003,E004,E005,E006,E007,E008,E017,E021,E022,E028,E032,E050,E051,E055,E056,E059,E080,E081,E082,E083,E084,E085,E086,E088,E089,E091,E092,E093,E109,E114,E117,E118,E120,E121,E123,E125,E126,E127,E128	39
chr16	12366076	12366160	E097	1
chr16	12366163	12366261	E003,E091	2
chr16	12366314	12366378	E124	1
chr16	12367019	12367059	E086	1
chr16	12367093	12367178	E125	1
chr16	12367624	12367680	E109	1
chr16	12367692	12367788	E007,E022	2
chr16	12367791	12367841	E090	1
chr16	12368935	12368995	E127	1
chr16	12369755	12369861	E097	1
chr16	12370065	12370157	E116	1
chr16	12370269	12370349	E091,E118	2
chr16	12370416	12370612	E022,E091	2
chr16	12370744	12370828	E034,E080	2
chr16	12371358	12371408	E091	1
chr16	12371697	12371862	E081,E082	2
chr16	12371920	12372019	E082,E127	2
chr16	12373801	12373871	E118	1
chr16	12374173	12374223	E021	1
chr16	12374276	12374425	E017,E118	2
chr16	12375092	12375353	E123	1
chr16	12375581	12375631	E109	1
chr16	12375682	12375732	E007	1
chr16	12376276	12376367	E003,E033	2
chr16	12376437	12376497	E029	1
chr16	12376808	12376873	E034	1
chr16	12376882	12376969	E021	1
chr16	12377052	12377170	E116,E118	2
chr16	12377743	12377813	E118	1
chr16	12377933	12378048	E032,E124	2
chr16	12378105	12378648	E032,E033,E050,E116,E124	5
chr16	12378992	12379262	E032,E081,E109,E118	4
chr16	12379408	12379483	E081	1
chr16	12379986	12380040	E098	1
chr16	12380796	12381180	E081,E082,E083,E091,E118,E125,E127	7
chr16	12381793	12382151	E017,E056,E080,E109,E116,E118	6
chr16	12382285	12382355	E118	1
chr16	12382401	12382451	E022	1
chr16	12382649	12384067	E003,E004,E006,E007,E021,E022,E057,E059,E080,E081,E082,E083,E084,E085,E086,E088,E090,E091,E092,E093,E094,E098,E109,E118,E122,E127	26
chr16	12384121	12384173	E088	1
chr16	12384235	12384315	E091	1
chr16	12384542	12384592	E091	1
chr16	12384990	12385075	E022,E091,E093	3
chr16	12385197	12385299	E003,E086	2
chr16	12385446	12385496	E121	1
chr16	12385602	12386204	E032,E033,E034,E046,E081,E082,E086,E116	8
chr16	12386272	12386473	E091,E109,E116,E124	4
chr16	12387033	12387478	E004,E006,E017,E050,E080,E083,E084,E085,E086,E091,E098,E109,E122,E123	14
chr16	12387696	12387771	E081,E083	2
chr16	12387835	12388024	E022,E118	2
chr16	12388246	12388296	E021	1
chr16	12388316	12388366	E022	1
chr16	12388379	12388798	E004,E021,E022,E091,E127	5
chr16	12388856	12388914	E033	1
chr16	12389093	12389235	E007,E021,E097	3
chr16	12389249	12389603	E017,E028,E055,E056,E057,E083,E088,E090,E121,E122,E125,E127,E128	13
chr16	12389725	12389796	E082,E093	2
chr16	12389821	12389894	E050	1
chr16	12390003	12390047	E080	1
chr16	12390411	12390562	E116	1
chr16	12390700	12390780	E116	1
chr16	12390839	12391183	E033,E118,E120,E121	4
chr16	12391311	12391403	E081	1
chr16	12391463	12391521	E081	1
chr16	12391592	12391647	E021	1
chr16	12392712	12392794	E033,E094	2
chr16	12394110	12395258	E005,E006,E028,E056,E059,E080,E082,E083,E092,E097,E109,E116,E118,E119,E121	15
chr16	12395457	12395525	E083	1
chr16	12395869	12395939	E118	1
chr16	12397499	12397549	E017	1
chr16	12397603	12397888	E017,E021,E022,E032,E055,E056,E080,E082,E083,E088,E097,E120,E121,E126	14
chr16	12398684	12399307	E033,E050,E057,E081,E082,E093,E109,E127	8
chr16	12399349	12399429	E119	1
chr16	12399536	12399586	E021	1
chr16	12399693	12399743	E082	1
chr16	12399824	12399958	E081,E082,E090,E124,E127	5
chr16	12399985	12400044	E090	1
chr16	12400094	12400338	E028,E081,E090,E118,E127	5
chr16	12400340	12400390	E082	1
chr16	12400394	12400591	E081,E082,E089,E090	4
chr16	12400649	12400726	E100,E127	2
chr16	12401147	12401200	E086	1
chr16	12401304	12401354	E021	1
chr16	12401881	12401931	E017	1
chr16	12401996	12402076	E022,E116	2
chr16	12402417	12402481	E032	1
chr16	12402517	12402630	E082	1
chr16	12402713	12402763	E082	1
chr16	12402764	12402828	E089	1
chr16	12402873	12402923	E022	1
chr16	12403296	12403359	E032	1
chr16	12403443	12403522	E007	1
chr16	12403599	12403649	E082	1
chr16	12403771	12403909	E081,E082	2
chr16	12403961	12404891	E034,E081,E082,E088,E089,E090,E092	7
chr16	12404929	12405008	E082	1
chr16	12405152	12405658	E003,E004,E006,E008,E021,E022,E055,E080,E081,E083,E086,E089,E090,E091,E092,E097,E114,E118,E121,E123,E124	21
chr16	12405725	12406026	E003,E004,E005,E008,E021,E022,E028,E046,E057,E086,E088,E090,E092,E094,E109,E121,E124,E126,E127,E128	20
chr16	12406098	12406160	E021	1
chr16	12406442	12406482	E034	1
chr16	12406512	12406599	E088	1
chr16	12406662	12406786	E005,E088	2
chr16	12407274	12407331	E022	1
chr16	12407353	12407403	E083	1
chr16	12407426	12407533	E021,E080	2
chr16	12407554	12407604	E086	1
chr16	12407701	12407808	E119	1
chr16	12408191	12408475	E021,E032,E051,E118	4
chr16	12408499	12408602	E056	1
chr16	12408617	12410229	E004,E021,E022,E028,E032,E033,E046,E050,E051,E055,E056,E057,E059,E081,E082,E083,E084,E085,E086,E092,E094,E098,E109,E114,E116,E118,E120,E121,E125,E127,E128	31
chr16	12410637	12410728	E116	1
chr16	12410871	12410921	E021	1
chr16	12410971	12411620	E004,E021,E022,E032,E033,E081,E082,E116,E118,E127,E128	11
chr16	12411725	12412895	E005,E007,E017,E021,E022,E056,E057,E080,E081,E082,E086,E118,E127,E128	14
chr16	12412939	12413341	E008,E086,E088,E100,E118	5
chr16	12413357	12413987	E003,E004,E006,E008,E017,E021,E022,E055,E056,E057,E083,E086,E088,E100,E118,E127	16
chr16	12414003	12414590	E006,E017,E021,E022,E055,E056,E082,E083,E086,E088,E089,E093,E116,E118,E120,E121,E122,E125,E126,E127,E128	21
chr16	12414720	12414836	E033	1
chr16	12414862	12414937	E022	1
chr16	12414941	12415820	E032,E033,E046,E050,E051,E080,E083,E086,E091,E093,E097,E118,E121	13
chr16	12415825	12416146	E032,E051,E086,E118,E125	5
chr16	12416158	12416210	E032	1
chr16	12416341	12416437	E032	1
chr16	12416460	12416768	E021,E032,E033,E050,E051,E093,E116,E118,E124	9
chr16	12416928	12417675	E007,E017,E032,E033,E034,E046,E050,E051,E057,E059,E093,E100,E109,E114,E116,E120,E121,E124	18
chr16	12417912	12417962	E022	1
chr16	12418080	12418399	E007,E021,E055,E056,E086,E090,E121,E126	8
chr16	12418486	12418526	E086	1
chr16	12418568	12418653	E022,E086	2
chr16	12419267	12419338	E082	1
chr16	12419353	12419543	E081	1
chr16	12420235	12420285	E083	1
chr16	12420310	12420397	E021,E022,E116	3
chr16	12420481	12420545	E007	1
chr16	12420642	12420712	E118	1
chr16	12420751	12420819	E007	1
chr16	12421028	12421072	E097	1
chr16	12421184	12421238	E081	1
chr16	12421340	12421480	E033,E083,E118,E127	4
chr16	12421524	12421620	E086	1
chr16	12421632	12421682	E022	1
chr16	12421847	12422499	E006,E017,E022,E032,E055,E081,E082,E083,E084,E086,E089,E090,E097,E100,E109,E120,E121,E128	18
chr16	12422762	12422826	E124	1
chr16	12423161	12424164	E006,E032,E051,E056,E083,E086,E088,E089,E090,E097,E100,E116,E120,E121,E126	15
chr16	12424293	12425211	E081,E082,E083,E088,E089,E090,E091,E093,E097,E100,E114,E116,E121,E124,E125,E126,E127,E128	18
chr16	12425292	12425432	E083,E086	2
chr16	12425490	12425560	E118	1
chr16	12426100	12426407	E081,E082	2
chr16	12426416	12426563	E093,E118	2
chr16	12426576	12426626	E050	1
chr16	12426680	12426730	E083	1
chr16	12427431	12427602	E004,E029	2
chr16	12427648	12427708	E004	1
chr16	12427824	12428396	E021,E022,E081,E093,E121,E127	6
chr16	12428484	12428590	E082	1
chr16	12428794	12429068	E007,E034,E055,E081,E082,E083,E090,E116	8
chr16	12429305	12429385	E083,E086	2
chr16	12429465	12430550	E081,E082,E083,E086,E092,E100	6
chr16	12430690	12430796	E022,E083	2
chr16	12430906	12430975	E083	1
chr16	12431328	12431400	E083,E127	2
chr16	12431548	12431598	E093	1
chr16	12431752	12432422	E003,E017,E021,E028,E050,E056,E057,E081,E083,E089,E090,E093,E097,E116,E121,E122,E125,E127,E128	19
chr16	12432711	12432783	E081	1
chr16	12432790	12432919	E089	1
chr16	12433286	12434875	E003,E004,E005,E006,E007,E008,E017,E021,E022,E028,E032,E033,E034,E046,E050,E051,E055,E056,E057,E080,E082,E083,E085,E086,E088,E089,E090,E091,E092,E093,E097,E098,E100,E109,E114,E116,E117,E118,E119,E120,E121,E122,E123,E125,E126,E127,E128	47
chr16	12435058	12436257	E004,E005,E006,E017,E028,E029,E032,E050,E055,E056,E057,E059,E080,E081,E083,E089,E090,E091,E100,E109,E114,E116,E117,E118,E119,E120,E121,E122,E123,E124,E125,E126,E127,E128	34
chr16	12436422	12436472	E082	1
chr16	12437029	12437165	E081,E116	2
chr16	12437171	12437457	E083,E089,E121	3
chr16	12437727	12437807	E123	1
chr16	12437816	12437866	E055	1
chr16	12437933	12438024	E059,E086	2
chr16	12438099	12438149	E007	1
chr16	12438286	12438336	E022	1
chr16	12438538	12438708	E029,E091,E100,E124	4
chr16	12438774	12438854	E083	1
chr16	12439171	12439744	E059,E091,E118,E124,E125	5
chr16	12439808	12439878	E100	1
chr16	12440430	12440503	E118	1
chr16	12440549	12440599	E051	1
chr16	12440783	12440853	E118	1
chr16	12441020	12441530	E004,E021,E022,E029,E086,E116,E127	7
chr16	12441547	12441597	E022	1
chr16	12441714	12441764	E021	1
chr16	12442023	12442239	E032,E086,E097,E109	4
chr16	12442340	12442400	E021	1
chr16	12442459	12443243	E006,E021,E029,E032,E033,E050,E051,E080,E086,E088,E089,E090,E091,E093,E097,E116,E121	17
chr16	12443357	12443498	E100,E116	2
chr16	12443550	12443656	E082,E097	2
chr16	12443849	12444192	E029,E050,E051,E082,E083,E089,E093,E100,E116,E120,E121,E123	12
chr16	12444202	12444683	E005,E007,E050,E051,E080,E082,E091,E093,E118,E121,E124	11
chr16	12444698	12444787	E050	1
chr16	12444823	12445119	E003,E004,E007,E008,E021,E022,E033,E050,E086,E114,E118,E120,E124,E127	14
chr16	12445284	12445334	E082	1
chr16	12445503	12445612	E082	1
chr16	12445737	12445874	E050,E082	2
chr16	12446419	12446494	E050,E127	2
chr16	12447345	12447416	E022	1
chr16	12447556	12447606	E083	1
chr16	12447624	12447726	E051,E127	2
chr16	12447768	12447899	E120,E121	2
chr16	12447915	12447967	E097	1
chr16	12447989	12448099	E051,E122	2
chr16	12448182	12448500	E006,E017,E051,E081,E083,E088,E090,E097,E122,E126	10
chr16	12448551	12448623	E082	1
chr16	12448780	12448840	E021	1
chr16	12449031	12449215	E022,E082	2
chr16	12449968	12450215	E003,E007,E050,E093	4
chr16	12450385	12451295	E003,E004,E021,E022,E032,E046,E050,E051,E059,E083,E086,E091,E093,E114,E116,E124	16
chr16	12451517	12451709	E032,E059,E081	3
chr16	12452488	12453420	E028,E050,E057,E119,E127	5
chr16	12454148	12454317	E021,E022,E116	3
chr16	12454689	12454749	E029	1
chr16	12454761	12454811	E022	1
chr16	12454967	12455081	E017,E116	2
chr16	12455619	12455676	E097	1
chr16	12455698	12456015	E057,E083,E127	3
chr16	12456078	12456184	E083,E086	2
chr16	12456269	12457511	E005,E006,E007,E008,E017,E022,E051,E055,E056,E057,E059,E080,E081,E082,E083,E086,E088,E089,E090,E092,E097,E098,E100,E116,E120,E121,E122,E125,E126,E127,E128	31
chr16	12458247	12458410	E082	1
chr16	12458875	12458915	E034	1
chr16	12458940	12458999	E127	1
chr16	12459037	12459107	E118	1
chr16	12459188	12459248	E125	1
chr16	12460162	12460497	E050,E051,E055,E082,E083,E124,E125,E128	8
chr16	12460549	12460599	E007	1
chr16	12460744	12460794	E021	1
chr16	12460863	12460956	E003	1
chr16	12460970	12461578	E021,E057,E082,E091	4
chr16	12462158	12462225	E127	1
chr16	12462243	12462313	E118	1
chr16	12462493	12462731	E022,E093,E116	3
chr16	12463398	12463468	E118	1
chr16	12463675	12463763	E033,E127	2
chr16	12464461	12464521	E100	1
chr16	12464912	12464952	E086	1
chr16	12466114	12466198	E114,E127	2
chr16	12467523	12467568	E097	1
chr16	12467571	12467684	E082,E114,E116	3
chr16	12468199	12468290	E118	1
chr16	12468478	12468599	E056,E118	2
chr16	12468822	12468872	E017	1
chr16	12469045	12469142	E055,E056,E126,E128	4
chr16	12469187	12469453	E021,E022,E028,E055,E056,E090,E121,E125,E126,E128	10
chr16	12469498	12469557	E089	1
chr16	12470551	12471044	E017,E021,E028,E050,E059,E097,E100,E120,E122,E125,E126,E128	12
chr16	12471165	12471219	E100	1
chr16	12471234	12471312	E034	1
chr16	12471328	12471780	E005,E050,E082,E093,E118,E123	6
chr16	12471802	12471852	E055	1
chr16	12472118	12472168	E093	1
chr16	12472484	12472538	E100	1
chr16	12472654	12472704	E021	1
chr16	12472725	12472807	E124	1
chr16	12473244	12473514	E032,E055,E056,E059,E124,E125,E126	7
chr16	12473579	12473685	E056,E080	2
chr16	12473839	12473883	E097	1
chr16	12475767	12475817	E089	1
chr16	12476029	12476087	E021	1
chr16	12476148	12476198	E114	1
chr16	12476727	12476791	E124	1
chr16	12476967	12477178	E004,E059,E091,E119	4
chr16	12477490	12477627	E057,E091	2
chr16	12477685	12477738	E091	1
chr16	12477932	12478440	E021,E059,E081,E082,E097	5
chr16	12479162	12479216	E127	1
chr16	12479359	12479438	E091,E118	2
chr16	12479482	12479576	E022,E097	2
chr16	12479577	12479638	E007,E097	2
chr16	12479693	12479937	E080,E118,E123	3
chr16	12479989	12480468	E003,E008,E021,E022,E080,E089,E093,E097,E121,E123	10
chr16	12480479	12480579	E117	1
chr16	12480620	12480880	E028,E057,E091,E100,E117,E120,E121,E126	8
chr16	12481075	12481155	E091	1
chr16	12481175	12482263	E007,E021,E050,E055,E056,E059,E088,E100,E116,E120,E121,E123,E126	13
chr16	12482416	12482513	E007,E017	2
chr16	12482558	12482608	E083	1
chr16	12482662	12482847	E093,E127	2
chr16	12483033	12483101	E034,E100	2
chr16	12483573	12483623	E055	1
chr16	12483632	12483686	E098	1
chr16	12483739	12483809	E092	1
chr16	12483810	12483864	E056	1
chr16	12483882	12484282	E017,E055,E056,E081,E082,E088,E089,E090,E092,E114	10
chr16	12484306	12484362	E081	1
chr16	12484367	12484417	E121	1
chr16	12484450	12484779	E006,E017,E028,E055,E056,E120,E121,E125,E126,E128	10
chr16	12484782	12484961	E017,E118,E125	3
chr16	12485039	12485227	E028,E057,E128	3
chr16	12485860	12485928	E097	1
chr16	12486086	12486130	E097	1
chr16	12486149	12487091	E006,E021,E080,E082,E083,E088,E089,E090,E097,E098,E100,E120,E121,E123,E126	15
chr16	12487308	12487445	E094,E116,E120,E121,E127	5
chr16	12487527	12487567	E034	1
chr16	12487918	12487972	E120	1
chr16	12488537	12488666	E116	1
chr16	12488994	12489054	E125	1
chr16	12489105	12489531	E007,E017,E022,E028,E055,E056,E057,E082,E097,E114,E125,E126,E128	13
chr16	12489731	12489815	E097	1
chr16	12489932	12490039	E116	1
chr16	12490093	12490220	E116	1
chr16	12490343	12490393	E021	1
chr16	12490480	12490550	E118	1
chr16	12490572	12490631	E022	1
chr16	12490798	12490867	E097	1
chr16	12491578	12491622	E097	1
chr16	12491680	12491814	E007,E125	2
chr16	12492048	12492586	E007,E017,E081,E082,E086,E088,E089,E090,E093,E097,E125,E128	12
chr16	12492704	12492773	E086	1
chr16	12492862	12492916	E098	1
chr16	12493185	12493320	E086,E097,E118	3
chr16	12493511	12493601	E022,E118	2
chr16	12493682	12493786	E118	1
chr16	12493956	12494109	E021,E029	2
chr16	12494239	12494352	E114	1
chr16	12495025	12495169	E126	1
chr16	12496408	12496468	E006	1
chr16	12496790	12496907	E007,E080,E091	3
chr16	12496951	12496995	E080	1
chr16	12497765	12498024	E007,E032,E050,E091,E093,E116	6
chr16	12498025	12498592	E003,E021,E022,E050,E051,E056,E081,E082,E083,E086,E088,E093,E097,E116,E122,E128	16
chr16	12498673	12498814	E032,E051,E088,E116,E122	5
chr16	12498894	12499525	E021,E022,E050,E055,E056,E080,E081,E082,E086,E097,E116,E118,E122	13
chr16	12499853	12500491	E006,E033,E050,E051,E080,E086,E090,E122,E125	9
chr16	12500728	12501823	E006,E017,E021,E032,E034,E050,E051,E055,E056,E057,E059,E081,E082,E083,E086,E088,E109,E114,E116,E117,E118,E120,E121,E122,E123,E125,E126,E127,E128	29
chr16	12502112	12502423	E022,E051,E091,E118	4
chr16	12502542	12502804	E091,E118	2
chr16	12503169	12503223	E091	1
chr16	12503329	12503382	E091	1
chr16	12503573	12503623	E091	1
chr16	12503685	12503895	E091	1
chr16	12504117	12504395	E021,E091	2
chr16	12504486	12504593	E032	1
chr16	12504688	12505183	E022,E050,E051,E081,E090,E091,E100	7
chr16	12505195	12505746	E022,E046,E051,E086,E088,E089,E090,E091,E092	9
chr16	12505827	12505925	E091	1
chr16	12505962	12506040	E118	1
chr16	12506068	12506167	E091	1
chr16	12506487	12506563	E022	1
chr16	12506802	12507056	E046,E050,E084,E086,E121	5
chr16	12507134	12507224	E121	1
chr16	12507227	12507690	E003,E004,E021,E022,E046,E050,E091,E118,E121	9
chr16	12508257	12508462	E050,E051	2
chr16	12509017	12509092	E118,E125	2
chr16	12509097	12509190	E022,E128	2
chr16	12509203	12509257	E127	1
chr16	12509518	12509632	E083,E098	2
chr16	12509909	12509994	E029	1
chr16	12510004	12510733	E029,E033,E046,E051,E089,E091,E098,E118,E123,E124,E127	11
chr16	12510806	12510886	E116	1
chr16	12510957	12511225	E034,E059,E091,E122	4
chr16	12511256	12511319	E091	1
chr16	12511579	12511967	E005,E022,E055,E056,E059,E081,E086,E091,E122	9
chr16	12512258	12512308	E082	1
chr16	12513048	12513381	E007,E029,E034,E086,E089,E090,E091,E120,E121	9
chr16	12513481	12513535	E100	1
chr16	12513615	12513684	E021,E033	2
chr16	12513730	12513780	E032	1
chr16	12513982	12514059	E086,E091	2
chr16	12514186	12514250	E007,E091	2
chr16	12514328	12515157	E004,E005,E017,E022,E028,E050,E057,E080,E083,E091,E116,E118,E123,E124,E127,E128	16
chr16	12515222	12515284	E055	1
chr16	12515504	12515573	E029	1
chr16	12516053	12516790	E022,E055,E056,E081,E082,E086,E089,E090,E092,E097,E118,E126	12
chr16	12516838	12516910	E081,E097	2
chr16	12517075	12517373	E055,E056,E081,E114,E118,E120,E121,E126	8
chr16	12517382	12517439	E022	1
chr16	12517769	12517819	E109	1
chr16	12518013	12518229	E082,E091	2
chr16	12518320	12518471	E082,E127	2
chr16	12518605	12518678	E118	1
chr16	12518753	12518877	E034,E084	2
chr16	12518895	12519383	E005,E055,E080,E084,E085,E086,E092,E098,E109,E114,E118	11
chr16	12519452	12519886	E003,E004,E005,E007,E017,E021,E057,E081,E089,E090,E091,E097,E118,E120,E121,E127	16
chr16	12519929	12520479	E004,E005,E006,E007,E008,E017,E050,E055,E056,E059,E081,E082,E083,E086,E089,E090,E097,E098,E114,E116,E118,E120,E121,E123,E125,E126,E128	27
chr16	12521086	12521136	E021	1
chr16	12521472	12521522	E114	1
chr16	12521636	12521745	E007,E086	2
chr16	12521788	12521871	E081,E082	2
chr16	12522004	12522103	E082	1
chr16	12522362	12522493	E118,E119	2
chr16	12523212	12523463	E007,E050,E051,E082,E089,E120,E121,E123,E124	9
chr16	12523503	12523891	E003,E005,E007,E022,E050,E051,E118,E121,E122,E128	10
chr16	12524022	12524078	E007,E086	2
chr16	12524107	12524157	E032	1
chr16	12524163	12524213	E007	1
chr16	12525032	12525183	E008,E051	2
chr16	12525407	12525457	E022	1
chr16	12525468	12525884	E046,E050,E051,E093,E116	5
chr16	12525941	12525992	E050	1
chr16	12526042	12526432	E050,E051,E082,E090	4
chr16	12526443	12526552	E050,E118	2
chr16	12526684	12526754	E050	1
chr16	12526781	12526831	E032	1
chr16	12526896	12527072	E017,E050,E091,E121	4
chr16	12527641	12528229	E007,E021,E032,E055,E056,E059,E082,E088,E090,E092,E116,E118,E126,E127	14
chr16	12528368	12528811	E005,E007,E021,E050,E051,E086,E093,E116	8
chr16	12528906	12529182	E007,E046,E082,E086,E088,E092,E121	7
chr16	12529192	12529242	E032	1
chr16	12529297	12529347	E021	1
chr16	12529431	12530605	E003,E004,E007,E008,E021,E022,E033,E050,E081,E082,E086,E088,E090,E091,E114,E118,E124	17
chr16	12530797	12530887	E056,E097	2
chr16	12530904	12531055	E021,E082,E118	3
chr16	12531187	12531279	E003,E091	2
chr16	12531292	12531964	E029,E051,E086,E091,E093,E097,E109,E116,E118,E125	10
chr16	12531996	12532259	E022,E032,E089,E093,E116	5
chr16	12532308	12532418	E116	1
chr16	12532643	12532837	E091	1
chr16	12532885	12532957	E091,E127	2
chr16	12532999	12533049	E091	1
chr16	12533197	12533261	E124	1
chr16	12533307	12533668	E033,E050,E051,E089,E116,E124	6
chr16	12533694	12534315	E017,E022,E028,E055,E056,E057,E081,E082,E083,E088,E089,E090,E091,E097,E100,E118,E120,E121,E125,E126,E128	21
chr16	12534318	12534406	E088	1
chr16	12534687	12534737	E055	1
chr16	12535354	12535442	E007	1
chr16	12536865	12536931	E007	1
chr16	12536972	12537043	E022,E082	2
chr16	12537317	12537377	E093	1
chr16	12537517	12537557	E086	1
chr16	12537703	12537825	E116	1
chr16	12538131	12538274	E057,E116	2
chr16	12538301	12538341	E034	1
chr16	12538419	12538571	E021,E046,E051,E118	4
chr16	12539237	12539328	E022,E118	2
chr16	12539780	12539830	E022	1
chr16	12541444	12541841	E080,E081,E082,E097	4
chr16	12541859	12541899	E086	1
chr16	12542363	12542649	E091,E121,E126	3
chr16	12542744	12542887	E091	1
chr16	12542933	12543013	E116	1
chr16	12543335	12543439	E118	1
chr16	12543527	12544016	E017,E022,E028,E029,E055,E056,E057,E116,E119,E120,E121,E124,E125,E126,E127,E128	16
chr16	12544085	12544135	E021	1
chr16	12544322	12544522	E021,E022,E091,E097	4
chr16	12544582	12544653	E032,E128	2
chr16	12544922	12545159	E085,E088,E097	3
chr16	12545421	12545461	E086	1
chr16	12545626	12546331	E007,E033,E082,E091,E116,E120,E121	7
chr16	12546348	12546405	E091	1
chr16	12546553	12546607	E022	1
chr16	12546730	12546819	E121	1
chr16	12546925	12547002	E021,E081,E089	3
chr16	12547020	12547150	E021,E022,E114	3
chr16	12547657	12548207	E021,E050,E051,E055,E057,E081,E082,E086,E091,E116,E122,E123,E127	13
chr16	12548261	12548469	E022,E032,E080,E093,E118	5
chr16	12548492	12548556	E124	1
chr16	12548914	12549644	E003,E004,E005,E006,E007,E008,E017,E021,E022,E028,E029,E032,E034,E046,E050,E051,E055,E056,E059,E080,E081,E082,E083,E084,E086,E088,E089,E090,E091,E092,E093,E094,E098,E100,E109,E114,E116,E117,E118,E119,E120,E121,E122,E123,E124,E125,E126,E127,E128	49
chr16	12549748	12549798	E022	1
chr16	12549947	12550001	E127	1
chr16	12550103	12550183	E116	1
chr16	12550283	12550371	E093,E127	2
chr16	12550421	12550553	E005,E050,E127	3
chr16	12550663	12550713	E093	1
chr16	12551342	12551392	E091	1
chr16	12551695	12551847	E007,E022,E050,E055,E081,E082,E124	7
chr16	12552026	12552076	E093	1
chr16	12552084	12552134	E046	1
chr16	12552225	12552299	E029,E034	2
chr16	12552309	12554099	E008,E021,E022,E029,E032,E033,E034,E046,E050,E051,E055,E056,E059,E080,E081,E082,E084,E085,E086,E088,E089,E090,E091,E093,E097,E098,E100,E109,E116,E118,E123,E124	32
chr16	12554121	12554183	E046	1
chr16	12554296	12554370	E090	1
chr16	12554404	12554469	E127	1
chr16	12554981	12555494	E017,E022,E028,E057,E086,E089,E090,E093,E120,E121,E125,E127,E128	13
chr16	12555579	12555633	E100	1
chr16	12556395	12556439	E097	1
chr16	12556447	12557228	E006,E017,E029,E050,E055,E056,E059,E080,E082,E083,E086,E088,E089,E090,E092,E093,E100,E120,E121,E122,E124,E125,E126,E128	24
chr16	12557290	12557370	E059,E082	2
chr16	12558554	12558598	E097	1
chr16	12558748	12558848	E083	1
chr16	12558942	12558992	E082	1
chr16	12559085	12559195	E046,E082	2
chr16	12560352	12560402	E022	1
chr16	12560675	12560749	E127	1
chr16	12560906	12560956	E021	1
chr16	12561316	12561418	E109,E124	2
chr16	12561623	12561715	E086	1
chr16	12561834	12562001	E007,E118	2
chr16	12562031	12562091	E097	1
chr16	12562304	12563220	E003,E004,E005,E007,E008,E021,E022,E083,E086,E091,E093,E116,E118,E122,E125,E128	16
chr16	12563282	12563336	E127	1
chr16	12563991	12564581	E017,E034,E056,E081,E082,E083,E086,E088,E089,E090,E092,E097,E100,E109,E122,E125,E128	17
chr16	12564594	12565054	E022,E033,E081,E082,E083,E086,E090,E109,E116,E121,E125,E128	12
chr16	12565064	12565276	E007,E086,E097,E125,E128	5
chr16	12565343	12565509	E022,E082,E086	3
chr16	12566467	12566550	E097,E116	2
chr16	12566723	12567223	E050,E085,E086,E097,E117,E121,E124	7
chr16	12567278	12567338	E125	1
chr16	12567612	12567792	E003,E021,E022,E124	4
chr16	12567854	12567918	E124	1
chr16	12567978	12568146	E003,E021,E109	3
chr16	12568798	12568892	E021,E127	2
chr16	12569260	12569527	E033,E051,E098,E116	4
chr16	12570406	12570446	E034	1
chr16	12570527	12570577	E082	1
chr16	12570597	12570681	E033,E128	2
chr16	12570688	12570742	E127	1
chr16	12571151	12571220	E124	1
chr16	12571233	12571289	E055	1
chr16	12571299	12571349	E007	1
chr16	12571359	12571513	E055,E056,E086,E126	4
chr16	12571874	12572025	E116,E118,E123,E127	4
chr16	12572116	12572204	E119	1
chr16	12572268	12572417	E100,E127	2
chr16	12572545	12572599	E100	1
chr16	12572861	12573060	E021,E022,E032	3
chr16	12573119	12573336	E090	1
chr16	12573384	12573434	E090	1
chr16	12573655	12573730	E022,E127	2
chr16	12573736	12574221	E017,E034,E056,E080,E084,E085,E090,E109,E118,E121,E126	11
chr16	12574318	12574486	E090,E121,E126	3
chr16	12574688	12574728	E034	1
chr16	12574750	12574905	E093,E118	2
chr16	12575050	12575141	E007,E116	2
chr16	12576380	12576546	E086,E126	2
chr16	12576762	12576949	E055,E086,E116,E126	4
chr16	12577507	12577589	E082,E116	2
chr16	12577602	12577890	E034,E126	2
chr16	12578292	12578639	E086,E088,E091,E109	4
chr16	12578713	12579115	E086,E088,E090,E092,E094,E098,E109	7
chr16	12579336	12579481	E118	1
chr16	12579536	12579650	E033,E118	2
chr16	12579969	12580019	E021	1
chr16	12580469	12580604	E005,E032	2
chr16	12580621	12580691	E021	1
chr16	12580898	12581150	E082,E091,E118,E123	4
chr16	12581211	12581271	E098,E109	2
chr16	12581411	12581466	E021	1
chr16	12581561	12581756	E081,E082,E088	3
chr16	12581759	12581938	E082	1
chr16	12582023	12582105	E082	1
chr16	12582254	12582349	E118	1
chr16	12582358	12582398	E034	1
chr16	12582475	12582529	E127	1
chr16	12582552	12582592	E086	1
chr16	12582773	12582823	E022	1
chr16	12583208	12583309	E021,E022,E093,E127	4
chr16	12583348	12583770	E093	1
chr16	12584057	12584504	E059,E085,E116,E126,E127	5
chr16	12585171	12585221	E017	1
chr16	12587922	12587972	E007	1
chr16	12588109	12588312	E022,E118	2
chr16	12588361	12588530	E055,E083	2
chr16	12588600	12588993	E004,E021,E055,E059,E081,E083,E088,E092	8
chr16	12588994	12589044	E007	1
chr16	12589465	12589713	E032,E120,E121	3
chr16	12589867	12590320	E021,E022,E029,E050,E083,E086,E089,E097,E100,E118,E123,E124,E127	13
chr16	12590782	12590927	E093,E124	2
chr16	12591194	12591890	E005,E007,E033,E057,E059,E081,E100,E124,E127	9
chr16	12591935	12592368	E005,E021,E057,E086,E088,E090,E098,E118,E125	9
chr16	12592994	12593092	E007,E086,E121	3
chr16	12593296	12593499	E022,E120,E121	3
chr16	12593635	12593675	E086	1
chr16	12594123	12594167	E097	1
chr16	12594381	12594435	E127	1
chr16	12594565	12594653	E007,E091	2
chr16	12594659	12595321	E029,E046,E056,E084,E085,E088,E090,E091,E092,E093,E094,E098,E100,E109,E114,E117,E118,E120,E121,E122,E124,E127	22
chr16	12595529	12595581	E086	1
chr16	12595600	12596095	E003,E080,E084,E085,E086,E109,E118,E125,E126	9
chr16	12596211	12596294	E109	1
chr16	12596534	12596931	E034,E082,E084,E085,E086,E109	6
chr16	12596959	12597009	E084	1
chr16	12597020	12597278	E003,E082,E084,E085,E086,E088,E092,E098,E109	9
chr16	12597284	12597478	E007,E082,E086,E118	4
chr16	12597820	12597870	E051	1
chr16	12598141	12598490	E017,E055,E056,E088,E089,E090,E093	7
chr16	12599104	12599158	E127	1
chr16	12599628	12599672	E097	1
chr16	12600542	12600719	E120,E121	2
chr16	12600758	12600818	E125	1
chr16	12600992	12601806	E005,E006,E017,E022,E028,E029,E055,E056,E057,E059,E082,E086,E091,E109,E119,E120,E121,E122,E126,E127	20
chr16	12602053	12602168	E081,E086	2
chr16	12602205	12602245	E086	1
chr16	12602431	12602501	E021	1
chr16	12602505	12602545	E086	1
chr16	12602802	12602852	E017	1
chr16	12603023	12603344	E082,E093,E120,E121	4
chr16	12603840	12603960	E116,E121	2
chr16	12604025	12604132	E114	1
chr16	12604373	12604423	E007	1
chr16	12604544	12604938	E022,E081,E082,E083,E086,E089,E090,E097,E120,E121,E128	11
chr16	12604955	12605022	E097	1
chr16	12605078	12605145	E091	1
chr16	12605244	12605427	E083	1
chr16	12605475	12605565	E046,E083	2
chr16	12605605	12605868	E029,E086,E109,E116	4
chr16	12606025	12606138	E083,E100,E127	3
chr16	12606669	12606891	E022,E086,E116	3
chr16	12606943	12607265	E008,E022,E086,E118	4
chr16	12607385	12607507	E021,E090,E091	3
chr16	12607629	12607693	E124	1
chr16	12607748	12607828	E081,E082	2
chr16	12607917	12607971	E081	1
chr16	12608094	12608168	E081,E082	2
chr16	12608184	12608234	E022	1
chr16	12608873	12608924	E017	1
chr16	12609082	12609191	E022,E116	2
chr16	12609323	12609363	E086	1
chr16	12609435	12609941	E022,E046,E081,E082,E086,E090,E124	7
chr16	12610349	12610774	E005,E021,E055,E083,E084,E086,E091,E092,E109,E123	10
chr16	12610777	12611656	E005,E007,E055,E056,E082,E083,E091,E118,E125	9
chr16	12611659	12611729	E118	1
chr16	12611801	12611899	E118	1
chr16	12612008	12612067	E083	1
chr16	12612107	12612956	E003,E004,E005,E008,E021,E022,E086,E091,E093	9
chr16	12613435	12613479	E097	1
chr16	12613926	12614273	E005,E021,E022,E057,E091,E116,E118	7
chr16	12614667	12614846	E021,E123	2
chr16	12615509	12615648	E081,E093,E097	3
chr16	12616071	12616167	E033	1
chr16	12617038	12617130	E124	1
chr16	12617210	12617290	E059	1
chr16	12617371	12617421	E022	1
chr16	12617600	12617660	E029	1
chr16	12618480	12618530	E022	1
chr16	12618575	12618700	E034,E128	2
chr16	12618780	12618908	E003,E118	2
chr16	12618918	12618968	E121	1
chr16	12619058	12619098	E034	1
chr16	12619539	12619589	E050	1
chr16	12619650	12619862	E004,E005,E021	3
chr16	12620412	12620788	E007,E022,E082,E086,E089,E090,E118	7
chr16	12621057	12621207	E055,E056,E081,E120	4
chr16	12621443	12621537	E118	1
chr16	12621538	12621606	E109	1
chr16	12622424	12622474	E050	1
chr16	12622642	12622722	E123	1
chr16	12622781	12622890	E082	1
chr16	12622905	12623029	E081,E082	2
chr16	12623079	12623334	E081,E082,E127	3
chr16	12623410	12624044	E007,E022,E029,E050,E082,E091,E109,E117,E118,E123,E124,E128	12
chr16	12624101	12624565	E029,E124	2
chr16	12625341	12625518	E118	1
chr16	12625646	12626250	E004,E005,E006,E017,E022,E029,E055,E056,E057,E081,E091,E093,E094,E098,E100,E109,E114,E116,E118,E120,E121,E124,E125,E126	24
chr16	12626492	12626592	E007	1
chr16	12626694	12627443	E007,E033,E034,E046,E050,E051,E081,E082,E083,E093,E118	11
chr16	12627461	12627515	E100	1
chr16	12627539	12627647	E021,E022,E093	3
chr16	12627930	12628145	E007,E021,E022	3
chr16	12628189	12628243	E033	1
chr16	12628657	12628745	E086,E116	2
chr16	12629307	12630586	E003,E004,E005,E007,E008,E017,E021,E022,E032,E033,E034,E050,E051,E055,E057,E059,E081,E083,E086,E088,E089,E090,E092,E093,E116,E118,E120,E121,E123	29
chr16	12631081	12631184	E116	1
chr16	12631237	12631292	E007,E032	2
chr16	12631330	12631400	E118	1
chr16	12632293	12633939	E006,E017,E022,E028,E029,E033,E046,E055,E056,E057,E081,E084,E085,E090,E093,E097,E098,E109,E114,E116,E117,E119,E120,E121,E123,E124,E125,E126,E127,E128	30
chr16	12634141	12634295	E116,E123	2
chr16	12634335	12634692	E116,E118	2
chr16	12634739	12634909	E116,E118	2
chr16	12634911	12634988	E033	1
chr16	12635071	12635159	E123	1
chr16	12635312	12635931	E006,E022,E033,E055,E056,E082,E093,E116,E118,E120,E123,E126	12
chr16	12636232	12636286	E033	1
chr16	12636445	12636594	E116,E118	2
chr16	12636705	12636935	E046,E116	2
chr16	12637043	12637093	E121	1
chr16	12637142	12640570	E004,E005,E006,E007,E017,E021,E028,E029,E032,E033,E046,E051,E056,E081,E082,E084,E088,E089,E090,E091,E093,E100,E109,E114,E116,E118,E120,E121,E124,E125,E128	31
chr16	12640716	12642908	E003,E004,E006,E007,E017,E021,E022,E029,E032,E033,E034,E046,E050,E051,E055,E056,E059,E089,E091,E093,E114,E116,E120,E121,E122,E123,E124,E126	28
chr16	12643001	12643081	E116	1
chr16	12643134	12643184	E082	1
chr16	12643294	12643344	E032	1
chr16	12643541	12643601	E007	1
chr16	12643751	12643823	E086	1
chr16	12643901	12643991	E017,E055	2
chr16	12644716	12644766	E021	1
chr16	12645100	12645272	E055,E093	2
chr16	12645334	12646125	E004,E007,E017,E021,E032,E033,E034,E046,E081,E082,E088,E091,E093,E116,E120,E121,E123,E124,E128	19
chr16	12646225	12646398	E017,E093,E120,E121,E128	5
chr16	12646412	12646532	E021,E034,E092	3
chr16	12646563	12646938	E007,E021,E028,E080,E084,E093,E114,E116,E127	9
chr16	12646994	12647495	E021,E022,E033,E057,E086,E088,E091,E093,E114,E116,E127	11
chr16	12647957	12648118	E022,E081,E123	3
chr16	12648196	12648266	E114	1
chr16	12649237	12649318	E007,E021	2
chr16	12649494	12649544	E021	1
chr16	12649726	12649776	E088	1
chr16	12649852	12649932	E116	1
chr16	12650311	12650506	E021,E022	2
chr16	12650536	12650625	E093	1
chr16	12651024	12651086	E021,E127	2
chr16	12651523	12651653	E082,E116	2
chr16	12651702	12651989	E021,E081,E082,E086,E116	5
chr16	12652084	12652134	E093	1
chr16	12652591	12652774	E003,E004,E008,E021,E022,E118	6
chr16	12652904	12652958	E120	1
chr16	12652962	12653012	E022	1
chr16	12653069	12653126	E022	1
chr16	12653464	12653963	E006,E017,E055,E056,E080,E091,E093,E100,E120,E121,E124,E126,E127,E128	14
chr16	12654272	12654326	E098	1
chr16	12654969	12655039	E118	1
chr16	12655399	12655453	E033	1
chr16	12655591	12655785	E022,E114,E118	3
chr16	12655825	12655877	E097	1
chr16	12656301	12656355	E128	1
chr16	12656773	12656823	E082	1
chr16	12657516	12657598	E046	1
chr16	12657813	12657872	E022	1
chr16	12658433	12658609	E022,E120,E121	3
chr16	12658666	12658767	E033	1
chr16	12658925	12659065	E116	1
chr16	12659165	12659276	E059,E097	2
chr16	12659355	12659658	E017,E021,E029,E032,E046,E050,E051,E093,E100,E116,E124	11
chr16	12659790	12659892	E093,E116	2
chr16	12660014	12660119	E059,E118	2
chr16	12660330	12660898	E007,E022,E029,E080,E090,E097,E118,E128	8
chr16	12660954	12661060	E059	1
chr16	12661068	12661242	E017,E118	2
chr16	12661338	12661460	E086,E093	2
chr16	12661532	12661780	E022,E093	2
chr16	12661959	12662009	E093	1
chr16	12662456	12662646	E118	1
chr16	12662736	12662786	E051	1
chr16	12662937	12663055	E032,E034,E046,E050,E051,E080,E081,E083,E086,E088,E097,E098,E118	13
chr16	12663188	12663306	E093,E098,E128	3
chr16	12663531	12663674	E093	1
chr16	12663741	12663865	E033,E034,E116	3
chr16	12663944	12664014	E093	1
chr16	12664102	12664482	E003,E029,E084,E085,E118	5
chr16	12664833	12664916	E118	1
chr16	12665045	12665114	E083,E090,E097	3
chr16	12665127	12665177	E093	1
chr16	12665447	12665844	E004,E021,E081,E116	4
chr16	12666107	12666244	E116,E118	2
chr16	12666419	12666534	E091,E109,E118	3
chr16	12666549	12666621	E022,E118	2
chr16	12666784	12666862	E017	1
chr16	12667032	12668283	E003,E004,E006,E007,E008,E021,E022,E028,E029,E032,E033,E034,E046,E050,E051,E055,E056,E057,E059,E080,E081,E082,E083,E084,E085,E086,E088,E089,E090,E091,E092,E093,E094,E097,E098,E100,E109,E114,E116,E117,E118,E119,E120,E121,E122,E123,E124,E126,E127,E128	50
chr16	12668321	12668404	E116	1
chr16	12668537	12668601	E022	1
chr16	12668992	12669032	E086	1
chr16	12669104	12669189	E055	1
chr16	12669237	12669545	E021,E022,E032,E055,E081,E082,E086,E093,E116,E118	10
chr16	12669694	12669742	E086	1
chr16	12669961	12670077	E056,E124	2
chr16	12670401	12670508	E022,E032,E056	3
chr16	12670532	12671014	E032,E033,E046,E093,E116,E118,E124	7
chr16	12671562	12671660	E032,E125	2
chr16	12671843	12672154	E007,E022,E081,E091,E114,E118	6
chr16	12672254	12672378	E116,E124	2
chr16	12672435	12672521	E022	1
chr16	12672619	12672713	E118	1
chr16	12672763	12672813	E007	1
chr16	12673895	12673975	E091	1
chr16	12674238	12674288	E017	1
chr16	12674469	12674519	E092	1
chr16	12674655	12675177	E021,E028,E032,E033,E051,E057,E116,E124,E127	9
chr16	12676172	12676251	E118	1
chr16	12676497	12676785	E007,E091,E116,E118,E125	5
chr16	12677073	12677167	E127	1
chr16	12677179	12677249	E118	1
chr16	12677325	12677411	E046,E051	2
chr16	12678190	12678240	E051	1
chr16	12678280	12679084	E004,E005,E022,E028,E057,E086,E091,E092,E094,E109,E118,E122,E123,E125	14
chr16	12679125	12679175	E114	1
chr16	12679380	12679450	E022	1
chr16	12679496	12679556	E125	1
chr16	12680377	12680587	E081	1
chr16	12680835	12680889	E056	1
chr16	12681168	12681329	E028,E118,E121,E123	4
chr16	12681401	12681455	E033	1
chr16	12681491	12681751	E118	1
chr16	12681828	12681952	E086,E118	2
chr16	12682168	12682218	E021	1
chr16	12682267	12682436	E118	1
chr16	12682562	12682711	E080,E118	2
chr16	12683285	12683501	E004,E017,E118	3
chr16	12683538	12683588	E017	1
chr16	12683806	12683866	E005	1
chr16	12684382	12684483	E080,E118	2
chr16	12684934	12685111	E004,E028,E029,E057,E116	5
chr16	12685309	12685359	E093	1
chr16	12685438	12685573	E022,E093	2
chr16	12685614	12685696	E093	1
chr16	12685789	12686016	E003,E004,E008,E021,E022,E086,E093	7
chr16	12686130	12686294	E003,E004,E021,E022,E093	5
chr16	12686353	12686437	E004	1
chr16	12686700	12686750	E021	1
chr16	12690906	12690986	E116	1
chr16	12691852	12691910	E022	1
chr16	12692624	12692847	E123,E124	2
chr16	12693201	12693271	E118	1
chr16	12693303	12693379	E118	1
chr16	12694471	12694541	E118	1
chr16	12695346	12695499	E118	1
chr16	12695624	12695761	E022,E032	2
chr16	12696477	12696527	E046	1
chr16	12696627	12696766	E017,E118	2
chr16	12696834	12697190	E022,E082,E092,E118	4
chr16	12697437	12697503	E093	1
chr16	12698380	12698434	E094	1
chr16	12698869	12698936	E124,E127	2
chr16	12701535	12701719	E123	1
chr16	12703605	12703709	E118,E123	2
chr16	12703775	12703863	E021,E086	2
chr16	12703879	12704375	E005,E007,E017,E028,E091,E118,E121,E123,E125,E128	10
chr16	12704419	12704524	E123	1
chr16	12704722	12705432	E004,E005,E021,E022,E028,E057,E091,E114,E119,E123,E125,E127,E128	13
chr16	12705861	12705942	E118	1
chr16	12705944	12709464	E003,E004,E005,E008,E017,E021,E022,E028,E029,E033,E050,E051,E055,E056,E057,E084,E085,E086,E091,E092,E093,E094,E098,E100,E109,E114,E116,E117,E118,E119,E120,E121,E122,E123,E125,E127,E128	37
chr16	12710142	12710212	E118	1
chr16	12710419	12710597	E123	1
chr16	12710763	12710956	E118	1
chr16	12711171	12711287	E007	1
chr16	12711336	12711607	E007,E021,E022,E082,E116,E118,E123	7
chr16	12712281	12712377	E123	1
chr16	12712482	12712750	E086,E091,E093	3
chr16	12713031	12713662	E004,E005,E086,E088,E091,E093,E114,E123	8
chr16	12713864	12713983	E116	1
chr16	12714145	12714398	E055,E056,E089,E092,E097,E126	6
chr16	12714481	12714525	E097	1
chr16	12715124	12715174	E093	1
chr16	12715280	12715330	E046	1
chr16	12715450	12715540	E086	1
chr16	12715911	12715971	E125	1
chr16	12716412	12716462	E021	1
chr16	12716780	12716850	E118	1
chr16	12716921	12716981	E003	1
chr16	12717119	12717169	E022	1
chr16	12717333	12717421	E123	1
chr16	12717698	12717768	E118	1
chr16	12717890	12718016	E109,E123	2
chr16	12719013	12719223	E003,E021,E022,E091,E121	5
chr16	12719662	12719712	E021	1
chr16	12719827	12719959	E100,E118	2
chr16	12720426	12720553	E086,E118	2
chr16	12720596	12720679	E093,E098	2
chr16	12721302	12721508	E028,E050,E114,E118,E123,E127	6
chr16	12722442	12722674	E055,E056,E097,E114,E120,E121,E122,E125,E128	9
chr16	12722792	12722842	E017	1
chr16	12723239	12723385	E093,E114	2
chr16	12723391	12723461	E118	1
chr16	12723679	12723748	E021	1
chr16	12724125	12724240	E088,E118	2
chr16	12724388	12724451	E098	1
chr16	12724686	12724753	E114	1
chr16	12725127	12725232	E082,E116	2
chr16	12726468	12726602	E123,E127	2
chr16	12726954	12727096	E007,E082	2
chr16	12727125	12727179	E081	1
chr16	12727462	12727512	E091	1
chr16	12729795	12729892	E122	1
chr16	12730776	12731303	E003,E004,E007,E008,E021,E022,E056,E082,E086,E093,E118,E120,E121	13
chr16	12731870	12731988	E091	1
chr16	12732336	12732420	E007,E093	2
chr16	12732617	12732758	E056,E082	2
chr16	12732794	12733385	E003,E004,E005,E006,E017,E022,E028,E055,E056,E057,E059,E091,E114,E116,E117,E118,E119,E120,E121,E123,E125,E126,E127,E128	24
chr16	12733550	12733703	E006,E033,E098	3
chr16	12734420	12734483	E017	1
chr16	12734544	12734623	E021,E022,E086	3
chr16	12734682	12734742	E125	1
chr16	12735397	12735447	E021	1
chr16	12735687	12736028	E021,E022,E032,E118,E123,E124	6
chr16	12736091	12736251	E081,E118	2
chr16	12736873	12736989	E021,E022	2
chr16	12737080	12737284	E050,E114,E118,E123	4
chr16	12737302	12737352	E022	1
chr16	12737697	12738380	E029,E050,E051,E055,E056,E059,E082,E086,E109,E114,E116,E117,E118,E120,E121,E122,E124,E126	18
chr16	12738645	12738905	E029,E055,E056,E091,E118	5
chr16	12738933	12739209	E118	1
chr16	12739669	12739740	E091	1
chr16	12739883	12740046	E091,E122	2
chr16	12740068	12741227	E004,E006,E033,E034,E050,E051,E055,E056,E059,E086,E091,E093,E094,E114,E116,E117,E118,E119,E120,E121,E122,E123,E124,E125,E126,E128	26
chr16	12741457	12741571	E050,E118	2
chr16	12741619	12741659	E086	1
chr16	12741732	12741822	E021,E118	2
chr16	12742576	12742760	E082,E093,E116	3
chr16	12742776	12742900	E034,E118,E124	3
chr16	12743305	12743406	E118	1
chr16	12743718	12743806	E050,E122	2
chr16	12744132	12744287	E028,E050,E055,E056,E114,E117,E122	7
chr16	12744749	12744799	E082	1
chr16	12744810	12744889	E125	1
chr16	12745340	12745462	E007,E123	2
chr16	12745836	12746411	E007,E059,E082,E086,E091,E109,E123,E125	8
chr16	12746696	12746848	E004,E091	2
chr16	12746855	12746981	E017,E029,E082,E091	4
chr16	12747478	12747555	E021	1
chr16	12748496	12749054	E003,E004,E005,E017,E022,E091,E118	7
chr16	12749223	12749335	E021,E091,E109	3
chr16	12749477	12749874	E008,E021,E022,E029,E056,E082,E091,E118	8
chr16	12750796	12750899	E082,E118	2
chr16	12751001	12751122	E118	1
chr16	12751343	12751512	E022,E118	2
chr16	12752272	12752334	E056	1
chr16	12752361	12752411	E022	1
chr16	12752439	12752534	E118	1
chr16	12752660	12752731	E124	1
chr16	12753400	12753450	E021	1
chr16	12753726	12754012	E004,E007,E091	3
chr16	12754014	12754064	E082	1
chr16	12754416	12754486	E124	1
chr16	12754681	12754751	E118	1
chr16	12755401	12756026	E003,E004,E005,E006,E007,E008,E017,E021,E022,E028,E029,E034,E050,E051,E055,E056,E059,E080,E081,E083,E084,E085,E086,E088,E089,E090,E091,E092,E093,E097,E100,E109,E114,E116,E117,E118,E120,E121,E122,E123,E124,E125,E128	43
chr16	12756073	12756135	E051	1
chr16	12756381	12756421	E086	1
chr16	12757221	12757291	E118	1
chr16	12757374	12757448	E082	1
chr16	12757866	12757916	E007	1
chr16	12757973	12758047	E082,E121	2
chr16	12758171	12758319	E082,E120,E121	3
chr16	12758854	12758913	E022	1
chr16	12760141	12760191	E007	1
chr16	12760748	12760833	E003	1
chr16	12761792	12761846	E120	1
chr16	12763175	12763230	E120	1
chr16	12763724	12763774	E022	1
chr16	12764011	12764071	E006,E080,E086	3
chr16	12764499	12764570	E127	1
chr16	12765889	12765945	E034	1
chr16	12766310	12766364	E081	1
chr16	12766911	12767318	E059,E081,E082,E089,E118,E120,E121	7
chr16	12767390	12767440	E082	1
chr16	12767584	12767634	E082	1
chr16	12767707	12767766	E083,E089	2
chr16	12767810	12767860	E082	1
chr16	12767931	12768326	E006,E007,E017,E021,E029,E055,E056,E120,E121,E122,E124,E125,E126,E128	14
chr16	12768562	12768682	E116,E122	2
chr16	12768846	12768914	E086,E121	2
chr16	12768984	12769319	E050,E055,E056,E081,E082,E122	6
chr16	12769324	12769436	E122	1
chr16	12769499	12770504	E004,E005,E006,E017,E028,E029,E033,E050,E051,E055,E056,E057,E081,E082,E089,E091,E093,E114,E116,E118,E120,E121,E122,E123,E124,E125,E126,E128	28
chr16	12771041	12771239	E022,E083,E121	3
chr16	12771354	12771398	E080	1
chr16	12771443	12771720	E007,E029,E032,E050,E051,E093,E116,E118,E124	9
chr16	12771800	12771867	E093	1
chr16	12772849	12773204	E021,E114,E118,E122	4
chr16	12773274	12773448	E118	1
chr16	12773449	12773499	E091	1
chr16	12773543	12773968	E003,E004,E005,E006,E021,E022,E055,E056,E057,E091,E120,E121,E122,E123,E125,E128	16
chr16	12774081	12774203	E055,E123	2
chr16	12774212	12774262	E021	1
chr16	12774304	12774699	E003,E007,E021,E022,E055,E091	6
chr16	12775226	12775276	E021	1
chr16	12775448	12775552	E082	1
chr16	12775637	12775875	E003,E032,E097,E118,E120,E126	6
chr16	12775909	12775949	E086	1
chr16	12775973	12776023	E082	1
chr16	12776380	12777168	E080,E081,E082,E093,E123	5
chr16	12777242	12777334	E082	1
chr16	12777400	12777564	E118	1
chr16	12777834	12777884	E021	1
chr16	12778196	12778266	E118	1
chr16	12778276	12778361	E021,E109	2
chr16	12779515	12779582	E029	1
chr16	12779585	12779635	E093	1
chr16	12779696	12780060	E004,E022,E029,E050,E051,E056,E089,E100,E118,E121,E123,E124	12
chr16	12780471	12780537	E046,E089	2
chr16	12780565	12780635	E081	1
chr16	12780638	12780764	E093,E097	2
chr16	12780816	12780866	E051	1
chr16	12781285	12781335	E093	1
chr16	12781591	12781646	E093	1
chr16	12782305	12782355	E022	1
chr16	12782649	12782804	E093	1
chr16	12782808	12783052	E006,E050,E051,E059,E093,E116,E122,E123,E125,E128	10
chr16	12783105	12783263	E022,E093	2
chr16	12783303	12784189	E082,E093,E100,E116,E118,E124	6
chr16	12784547	12784924	E033,E093,E118	3
chr16	12784932	12784990	E093	1
chr16	12785003	12785075	E029,E118	2
chr16	12786259	12786314	E032	1
chr16	12786400	12786482	E093	1
chr16	12786575	12786629	E098	1
chr16	12787249	12787337	E021	1
chr16	12787394	12787476	E118	1
chr16	12788124	12788571	E021,E081,E082,E122	4
chr16	12788960	12789000	E086	1
chr16	12789449	12789712	E081,E082,E114	3
chr16	12790053	12790234	E004,E118,E124	3
chr16	12790953	12791010	E126	1
chr16	12791267	12791412	E021,E093,E123	3
chr16	12792970	12793084	E008,E082,E093	3
chr16	12793166	12793354	E050,E051,E081,E082	4
chr16	12793438	12793502	E055,E056	2
chr16	12793787	12793968	E017,E056,E100,E125,E128	5
chr16	12794077	12794230	E021,E046	2
chr16	12794317	12794428	E124	1
chr16	12794620	12794781	E091	1
chr16	12794811	12794945	E124	1
chr16	12795784	12795895	E017,E080	2
chr16	12796488	12796551	E125	1
chr16	12796990	12797082	E007,E100	2
chr16	12797608	12797658	E050	1
chr16	12797674	12798131	E055,E056,E081,E082,E086,E093,E100,E120,E121,E123,E126	11
chr16	12798139	12798246	E033,E057	2
chr16	12798350	12798450	E003,E083	2
chr16	12798525	12798955	E021,E033,E034,E056,E114,E118,E119,E121	8
chr16	12799012	12799116	E091,E127	2
chr16	12799182	12799279	E118	1
chr16	12800178	12800228	E082	1
chr16	12800912	12801382	E003,E059,E093,E114,E116,E127	6
chr16	12801577	12801627	E021	1
chr16	12802097	12802569	E021,E081,E082,E120,E121	5
chr16	12802646	12802696	E022	1
chr16	12802940	12803110	E082,E093,E122	3
chr16	12803241	12803305	E021	1
chr16	12803458	12803528	E118	1
chr16	12803638	12803788	E021,E082,E121	3
chr16	12805924	12805988	E124	1
chr16	12806122	12806172	E091	1
chr16	12806866	12806944	E124	1
chr16	12807202	12807346	E091,E124	2
chr16	12807394	12807452	E091	1
chr16	12807710	12807780	E118	1
chr16	12808202	12808295	E125	1
chr16	12810070	12810304	E080,E118,E127	3
chr16	12810345	12810430	E021	1
chr16	12810506	12810912	E021,E028,E080,E118,E120	5
chr16	12812008	12812141	E021	1
chr16	12813346	12813396	E021	1
chr16	12813826	12814163	E022,E028,E056,E057,E086,E119,E127	7
chr16	12814265	12814305	E034	1
chr16	12815048	12815098	E084	1
chr16	12815609	12816301	E021,E022,E028,E057,E059,E080,E081,E089,E090,E091,E098	11
chr16	12816915	12817020	E118,E128	2
chr16	12817066	12817134	E091	1
chr16	12817183	12817907	E007,E022,E028,E032,E055,E056,E083,E100,E114,E120,E121	11
chr16	12817961	12818012	E007	1
chr16	12818014	12818085	E118	1
chr16	12818218	12818539	E056,E083,E121,E124	4
chr16	12819512	12819667	E118	1
chr16	12822028	12822078	E082	1
chr16	12822297	12822935	E004,E005,E006,E021,E022,E028,E055,E056,E080,E086,E091,E122,E124,E125,E126,E128	16
chr16	12822999	12823127	E122,E127	2
chr16	12823149	12823873	E017,E021,E028,E055,E056,E059,E097,E120,E121,E122,E125,E126,E128	13
chr16	12823910	12824039	E122	1
chr16	12824175	12824345	E033,E056,E121,E125,E126	5
chr16	12824482	12824562	E121	1
chr16	12824607	12824750	E081	1
chr16	12825605	12825695	E056	1
chr16	12826289	12826364	E006	1
chr16	12827476	12827569	E008,E059	2
chr16	12828567	12828702	E028,E057	2
chr16	12828768	12828818	E022	1
chr16	12829099	12829149	E007	1
chr16	12829527	12829577	E021	1
chr16	12829579	12829629	E093	1
chr16	12829640	12829690	E021	1
chr16	12829707	12829928	E003,E021,E022,E118	4
chr16	12829991	12830043	E046,E093	2
chr16	12830660	12830710	E022	1
chr16	12831281	12831366	E022,E082	2
chr16	12831478	12831735	E123	1
chr16	12831843	12831937	E021,E082	2
chr16	12832832	12832928	E086	1
chr16	12834240	12834296	E086	1
chr16	12834375	12834569	E003,E021,E022,E086	4
chr16	12834588	12834655	E022	1
chr16	12835066	12835106	E086	1
chr16	12835156	12835432	E021,E059,E086,E123	4
chr16	12835504	12835596	E021,E086	2
chr16	12836461	12836554	E007	1
chr16	12836743	12836814	E127	1
chr16	12836828	12836913	E022	1
chr16	12837699	12837749	E022	1
chr16	12838276	12838326	E093,E097	2
chr16	12838336	12838546	E005,E022	2
chr16	12838965	12839029	E124	1
chr16	12839550	12839657	E021	1
chr16	12840510	12840560	E082	1
chr16	12841407	12842254	E081,E082,E109	3
chr16	12842413	12842473	E121	1
chr16	12842763	12843517	E005,E022,E059,E116,E120,E121	6
chr16	12843850	12844759	E050,E059,E082,E084,E086,E094,E109,E116,E122,E123,E128	11
chr16	12845064	12845302	E094,E109,E123	3
chr16	12846047	12846392	E004,E006,E050,E051,E059,E080,E081,E082,E088,E116,E123,E125,E128	13
chr16	12847042	12847103	E080,E086	2
chr16	12847321	12847501	E082,E118	2
chr16	12847627	12847697	E118	1
chr16	12847740	12847780	E086	1
chr16	12847809	12848604	E055,E056,E080,E083,E094,E118,E120,E121,E123	9
chr16	12848714	12848846	E055,E080,E086	3
chr16	12848865	12849214	E055,E056,E080,E118,E120,E121,E126	7
chr16	12849974	12850110	E081,E088	2
chr16	12851068	12851118	E083	1
chr16	12851311	12852806	E004,E005,E007,E008,E022,E046,E050,E055,E056,E059,E080,E081,E082,E083,E088,E089,E091,E092,E097,E116,E118,E120,E121,E122,E123,E125,E126,E128	28
chr16	12852843	12853655	E003,E007,E008,E021,E022,E051,E059,E083,E100,E116,E118,E123	12
chr16	12853669	12853785	E083	1
chr16	12853869	12853923	E128	1
chr16	12854300	12854354	E081	1
chr16	12854501	12854551	E021	1
chr16	12854629	12854751	E083,E118	2
chr16	12854762	12854919	E033,E083,E109	3
chr16	12855218	12855268	E050	1
chr16	12855378	12855440	E127	1
chr16	12856021	12856071	E082	1
chr16	12856625	12856679	E127	1
chr16	12856998	12857048	E114	1
chr16	12857139	12857831	E004,E007,E017,E050,E051,E055,E059,E083,E091,E092,E094,E109,E117,E118,E122,E123,E125,E128	18
chr16	12858095	12858145	E022	1
chr16	12858594	12858696	E083,E109	2
chr16	12858710	12859318	E021,E080,E082,E083,E086,E088,E094,E109,E118	9
chr16	12859335	12859459	E097,E119	2
chr16	12859696	12859746	E021	1
chr16	12859766	12859836	E118	1
chr16	12859948	12859988	E086	1
chr16	12860172	12860467	E050,E051,E123,E124	4
chr16	12860752	12861136	E123	1
chr16	12861352	12861452	E021,E123	2
chr16	12861705	12862181	E050,E051,E088,E109,E122,E123,E128	7
chr16	12862185	12862245	E122	1
chr16	12862358	12862665	E123	1
chr16	12863527	12863651	E081,E086,E114	3
chr16	12863747	12863807	E006	1
chr16	12864024	12864091	E022	1
chr16	12864134	12864278	E050,E082	2
chr16	12864893	12865752	E003,E007,E028,E033,E055,E056,E059,E080,E084,E085,E086,E092,E094,E097,E109,E118,E119,E120,E121,E122,E123	21
chr16	12866146	12866306	E080,E123	2
chr16	12867014	12867417	E017,E089,E094,E123,E125	5
chr16	12867521	12867601	E123	1
chr16	12867788	12867868	E119	1
chr16	12867930	12868109	E120,E123	2
chr16	12868283	12868610	E059,E120,E127	3
chr16	12869376	12870101	E004,E008,E022,E081,E082,E123,E128	7
chr16	12870225	12870306	E004	1
chr16	12870798	12871006	E006	1
chr16	12871237	12871698	E059,E123	2
chr16	12871803	12871853	E021	1
chr16	12871870	12871920	E017	1
chr16	12872531	12873290	E081,E082	2
chr16	12874503	12874577	E127	1
chr16	12874820	12874955	E081,E082	2
chr16	12875031	12875105	E086	1
chr16	12875421	12876006	E007,E081,E082,E109	4
chr16	12876037	12876179	E090	1
chr16	12876247	12876337	E118	1
chr16	12876782	12877124	E081,E090,E118,E121,E126	5
chr16	12877958	12878269	E003,E004,E017,E028,E055,E056,E059,E120,E125,E126	10
chr16	12878771	12878815	E097	1
chr16	12879529	12879603	E022	1
chr16	12879718	12879758	E086	1
chr16	12879900	12879950	E082	1
chr16	12880120	12880262	E021,E029,E100	3
chr16	12881784	12881862	E114,E128	2
chr16	12882159	12882209	E093	1
chr16	12882532	12882579	E080	1
chr16	12882695	12882948	E055,E093,E126	3
chr16	12882997	12883051	E127	1
chr16	12883070	12883121	E093	1
chr16	12883426	12883466	E086	1
chr16	12883800	12883850	E021	1
chr16	12884489	12884559	E118	1
chr16	12885404	12885468	E124	1
chr16	12886091	12886211	E121,E127	2
chr16	12886572	12886682	E022,E123	2
chr16	12886800	12886958	E008,E118,E123	3
chr16	12886990	12887997	E003,E004,E007,E008,E021,E022,E050,E051,E081,E082,E083,E086,E091,E118,E123,E124,E128	17
chr16	12888094	12889209	E003,E004,E005,E007,E008,E021,E022,E050,E055,E081,E083,E089,E090,E091,E093,E097,E098,E100,E118,E120,E121,E123,E126	23
chr16	12889940	12890037	E123	1
chr16	12890406	12891058	E055,E056,E090,E091,E114,E120,E121,E123,E125,E128	10
chr16	12891068	12891395	E116,E123	2
chr16	12891651	12891762	E022,E097	2
chr16	12891962	12892015	E097	1
chr16	12892071	12892572	E006,E090,E123,E124	4
chr16	12892681	12893153	E006,E021,E082,E086,E090,E094,E120,E121,E122,E123	10
chr16	12893387	12893473	E050,E091	2
chr16	12893713	12893814	E123	1
chr16	12893923	12894133	E021,E118	2
chr16	12894537	12895094	E022,E029,E090,E116,E121,E122,E123,E124	8
chr16	12895220	12896289	E005,E006,E017,E021,E022,E028,E029,E032,E033,E046,E050,E051,E055,E056,E057,E059,E080,E086,E088,E089,E090,E091,E092,E093,E094,E097,E098,E100,E109,E114,E116,E117,E118,E120,E121,E122,E123,E124,E125,E126,E127,E128	42
chr16	12896437	12898699	E003,E004,E005,E006,E007,E008,E017,E021,E022,E028,E029,E032,E033,E034,E046,E050,E051,E055,E056,E057,E059,E080,E081,E082,E083,E084,E085,E086,E088,E089,E090,E091,E092,E093,E094,E097,E098,E100,E109,E114,E116,E117,E118,E119,E120,E121,E122,E123,E124,E125,E126,E127,E128	53
chr16	12898776	12898877	E022,E127	2
chr16	12898946	12899328	E056,E086,E120,E121	4
chr16	12900492	12900542	E022	1
chr16	12901083	12901224	E091,E118	2
chr16	12901632	12901730	E081,E118	2
chr16	12901751	12901912	E091,E121,E123	3
chr16	12902362	12902412	E032	1
chr16	12902743	12902971	E022,E091,E118	3
chr16	12903034	12903084	E091	1
chr16	12903283	12903403	E059	1
chr16	12903473	12903553	E123	1
chr16	12904357	12904576	E086,E093,E124	3
chr16	12905147	12905191	E080	1
chr16	12905252	12905667	E028,E082,E086,E118,E119,E120,E121,E128	8
chr16	12905916	12905971	E046	1
chr16	12906669	12906719	E114	1
chr16	12906858	12907020	E118,E123	2
chr16	12907098	12907178	E123	1
chr16	12907214	12907623	E050,E059,E091,E120,E121,E123	6
chr16	12907891	12908013	E056,E057,E059	3
chr16	12908243	12908283	E086	1
chr16	12908756	12908796	E086	1
chr16	12908819	12908882	E055,E120	2
chr16	12908970	12909075	E007,E022	2
chr16	12909138	12909853	E022,E051,E055,E056,E057,E059,E088,E089,E091,E094,E109,E114,E118,E120,E121,E126	16
chr16	12910089	12911057	E022,E028,E029,E050,E051,E055,E056,E057,E086,E091,E093,E114,E116,E117,E118,E119,E120,E121,E122,E123,E124,E126,E127	23
chr16	12911560	12911610	E091	1
chr16	12911766	12911816	E084	1
chr16	12911975	12912040	E091	1
chr16	12912197	12912445	E029,E050,E114,E124	4
chr16	12912506	12912571	E021,E034	2
chr16	12912656	12912791	E003,E050,E093	3
chr16	12913206	12913568	E003,E004,E006,E007,E008,E017,E021,E022,E028,E029,E032,E033,E034,E046,E050,E051,E055,E056,E059,E080,E081,E083,E085,E086,E088,E089,E090,E091,E092,E093,E094,E097,E098,E100,E109,E114,E116,E118,E119,E120,E121,E122,E123,E124,E125,E126	46
chr16	12913627	12913706	E007	1
chr16	12913883	12913940	E022	1
chr16	12914964	12915014	E022	1
chr16	12915380	12915440	E029	1
chr16	12917766	12917876	E007,E022	2
chr16	12918753	12918851	E003,E093	2
chr16	12918983	12919177	E022	1
chr16	12919490	12919609	E021,E022	2
chr16	12919689	12919739	E021	1
chr16	12919951	12920056	E008	1
chr16	12920274	12920324	E082	1
chr16	12920520	12920719	E028,E050,E057,E119	4
chr16	12921054	12921165	E007,E081	2
chr16	12921822	12921872	E007	1
chr16	12921908	12922424	E055,E056,E081,E082,E126	5
chr16	12922606	12922690	E091	1
chr16	12923432	12923488	E032	1
chr16	12925253	12925490	E046,E050,E081,E082,E120	5
chr16	12925495	12925563	E082	1
chr16	12926125	12926260	E081,E082	2
chr16	12926401	12926504	E082	1
chr16	12926544	12926598	E081	1
chr16	12927599	12927696	E021,E118	2
chr16	12927794	12928196	E003,E004,E007,E021,E022,E028,E055,E056,E057,E080,E081,E091,E092,E114,E118,E119,E120,E121,E123,E125,E126,E128	22
chr16	12928476	12928526	E022	1
chr16	12928786	12928899	E007,E097	2
chr16	12930725	12930810	E021,E022	2
chr16	12931208	12931581	E029,E050,E124	3
chr16	12931688	12931852	E021,E050,E051,E124	4
chr16	12932193	12932285	E017	1
chr16	12932554	12932630	E007,E124	2
chr16	12932742	12932782	E034	1
chr16	12933559	12933624	E114	1
chr16	12934015	12934100	E056	1
chr16	12934340	12934390	E032	1
chr16	12937325	12937375	E082	1
chr16	12937688	12937743	E022	1
chr16	12938483	12938600	E021,E022,E122	3
chr16	12940238	12940316	E081	1
chr16	12940563	12940630	E007	1
chr16	12941719	12941814	E081	1
chr16	12941851	12942093	E081,E082,E093	3
chr16	12942137	12942241	E022	1
chr16	12942796	12942937	E007,E081,E082	3
chr16	12944380	12944458	E046	1
chr16	12944793	12944843	E007	1
chr16	12945052	12945102	E022	1
chr16	12945195	12945249	E033	1
chr16	12946190	12946240	E082	1
chr16	12948381	12948421	E034	1
chr16	12948476	12948612	E021,E022	2
chr16	12949812	12949903	E080	1
chr16	12950330	12950615	E081	1
chr16	12952749	12953150	E059,E081,E082,E088	4
chr16	12953164	12953248	E121	1
chr16	12953511	12953570	E097	1
chr16	12953632	12953682	E022	1
chr16	12954753	12954881	E127	1
chr16	12956594	12956644	E082	1
chr16	12956759	12956809	E082	1
chr16	12956888	12957094	E081,E082	2
chr16	12957425	12957731	E028,E057,E084,E086,E098,E119	6
chr16	12958048	12958098	E082	1
chr16	12959778	12959906	E114,E120,E121	3
chr16	12959950	12960010	E021	1
chr16	12960090	12960140	E121	1
chr16	12960519	12960579	E125	1
chr16	12960600	12960670	E118	1
chr16	12960970	12961315	E004,E081,E082,E091,E118,E123	6
chr16	12962023	12962403	E005,E021,E022,E080	4
chr16	12962553	12962623	E022	1
chr16	12962848	12962919	E003	1
chr16	12963028	12963088	E003	1
chr16	12963576	12963861	E028,E056,E082,E119,E120,E121,E126	7
chr16	12963975	12964243	E028,E056,E120,E121,E123,E126	6
chr16	12966552	12966608	E022	1
chr16	12967532	12967586	E100	1
chr16	12967744	12967794	E022	1
chr16	12967802	12967885	E056	1
chr16	12967976	12968414	E004,E008,E017,E021,E022,E028,E055,E056,E057,E082,E114,E119,E120,E121,E122,E125,E126,E127,E128	19
chr16	12968563	12968613	E022	1
chr16	12968829	12968916	E119	1
chr16	12969031	12969119	E119	1
chr16	12970346	12970400	E126	1
chr16	12970634	12970870	E028,E114,E119,E126	4
chr16	12971001	12971071	E118	1
chr16	12971702	12971765	E007,E081	2
chr16	12972332	12972502	E126	1
chr16	12972612	12972662	E021	1
chr16	12973765	12973920	E004,E021,E022,E046,E114	5
chr16	12974044	12974098	E082	1
chr16	12975079	12975139	E125	1
chr16	12975182	12975345	E055,E056,E114	3
chr16	12975612	12975950	E055,E056,E082,E086,E116,E118,E120,E121,E126	9
chr16	12976019	12976069	E022	1
chr16	12976620	12976745	E021	1
chr16	12977806	12977856	E082	1
chr16	12979210	12979300	E022	1
chr16	12979464	12980077	E004,E008,E021,E022,E055,E056,E082,E091,E097,E120,E121	11
chr16	12981067	12981128	E022	1
chr16	12981505	12981557	E050	1
chr16	12981694	12981763	E088	1
chr16	12981860	12981910	E082	1
chr16	12982077	12982141	E124	1
chr16	12983424	12983484	E125	1
chr16	12984164	12984276	E022,E086	2
chr16	12984908	12984958	E091	1
chr16	12985823	12985961	E028,E056,E057	3
chr16	12986265	12986340	E022,E081	2
chr16	12987065	12987154	E003,E022,E118	3
chr16	12987180	12987230	E021	1
chr16	12988711	12988819	E114,E122	2
chr16	12988925	12989004	E022,E120	2
chr16	12989050	12989154	E118	1
chr16	12990143	12990193	E021	1
chr16	12990261	12990407	E093,E116,E118	3
chr16	12990413	12990463	E007	1
chr16	12990467	12990970	E003,E004,E005,E007,E008,E021,E022,E028,E050,E051,E055,E056,E057,E059,E080,E081,E082,E083,E086,E089,E091,E092,E093,E098,E109,E114,E116,E117,E118,E119,E120,E121,E122,E123,E126,E127,E128	37
chr16	12991149	12991199	E021	1
chr16	12991620	12991983	E003,E007,E021,E022,E059	5
chr16	12992098	12992245	E003,E021,E022	3
chr16	12992248	12992298	E082	1
chr16	12992333	12992773	E003,E004,E005,E007,E008,E021,E022,E081,E082,E086,E116,E121	12
chr16	12992813	12992894	E007,E124	2
chr16	12992935	12993110	E004,E005,E021	3
chr16	12993356	12993885	E003,E004,E005,E007,E008,E021,E022,E028,E056,E057,E081,E082,E086,E088,E091,E119	16
chr16	12993920	12994114	E082	1
chr16	12994119	12997773	E003,E004,E005,E007,E008,E021,E022,E028,E050,E051,E055,E056,E057,E059,E080,E081,E082,E083,E086,E088,E091,E092,E093,E100,E118,E119,E120,E121,E126,E128	30
chr16	12997800	12998590	E003,E004,E007,E008,E021,E022,E032,E055,E081,E082,E086,E093,E118,E120,E121,E124	16
chr16	12998891	12998955	E124	1
chr16	12998974	12999042	E125	1
chr16	12999105	12999193	E121	1
chr16	12999734	12999814	E008	1
chr16	12999907	13000082	E007,E021	2
chr16	13000090	13000524	E007,E021,E022,E059,E081,E082,E084,E086,E092,E093,E120,E121	12
chr16	13001169	13001219	E022	1
chr16	13001386	13001975	E003,E004,E005,E008,E021,E022,E028,E050,E051,E055,E056,E080,E081,E082,E086,E091,E092,E114,E116,E120,E121,E123,E124,E126	24
chr16	13002269	13002374	E082,E091	2
chr16	13002402	13002491	E086	1
chr16	13002508	13002626	E007,E093,E114	3
chr16	13003248	13003315	E021	1
chr16	13003550	13003636	E021,E086	2
chr16	13003740	13003790	E090	1
chr16	13004197	13004247	E091	1
chr16	13004688	13004787	E086,E097	2
chr16	13005027	13005116	E003	1
chr16	13005805	13005865	E029	1
chr16	13005989	13006072	E118	1
chr16	13006082	13006150	E021,E022	2
chr16	13006486	13006583	E021	1
chr16	13006673	13006736	E089	1
chr16	13006742	13006812	E125,E128	2
chr16	13008337	13008669	E003,E120,E121	3
chr16	13008730	13008836	E022	1
chr16	13008965	13009037	E022	1
chr16	13009619	13009715	E119	1
chr16	13010441	13010650	E004,E007,E021,E022	4
chr16	13010676	13012019	E003,E004,E005,E007,E008,E021,E022,E028,E055,E056,E086,E114,E120,E121	14
chr16	13012189	13012379	E021,E022,E125,E127	4
chr16	13013258	13013316	E081	1
chr16	13013620	13013701	E005,E051	2
chr16	13013846	13013896	E017	1
chr16	13013995	13014045	E022	1
chr16	13014727	13014992	E051,E120,E121	3
chr16	13015030	13015070	E086	1
chr16	13015845	13015936	E114	1
chr16	13016894	13016944	E022	1
chr16	13018955	13019186	E021,E081,E082,E120	4
chr16	13019326	13019587	E017,E080,E081,E082	4
chr16	13019857	13020114	E028,E056,E057,E118,E119,E120	6
chr16	13021275	13021351	E114,E128	2
chr16	13021483	13021739	E003,E004,E021,E022,E121	5
chr16	13021908	13021978	E118	1
chr16	13022896	13022946	E082	1
chr16	13025619	13025669	E093	1
chr16	13025798	13025858	E003	1
chr16	13025901	13025951	E022	1
chr16	13026502	13026567	E005	1
chr16	13026685	13026746	E017	1
chr16	13026869	13026954	E081	1
chr16	13027646	13027743	E118	1
chr16	13029215	13029270	E021	1
chr16	13029970	13030071	E121	1
chr16	13030166	13030737	E081,E082	2
chr16	13031582	13031632	E082	1
chr16	13031842	13031892	E046	1
chr16	13032940	13032990	E093	1
chr16	13033288	13033378	E022	1
chr16	13034215	13034306	E021,E022	2
chr16	13034353	13034689	E003,E021,E022,E057,E082	5
chr16	13034694	13034780	E008	1
chr16	13034851	13034937	E119	1
chr16	13035096	13035149	E021	1
chr16	13035491	13035541	E022	1
chr16	13035923	13035968	E086	1
chr16	13035977	13036108	E021,E097	2
chr16	13036161	13036217	E080	1
chr16	13036226	13036320	E022,E056,E114	3
chr16	13036356	13036410	E120	1
chr16	13036748	13037084	E003,E004,E021,E022,E090,E114,E120,E121	8
chr16	13037619	13037669	E082	1
chr16	13037716	13037766	E017	1
chr16	13039432	13039496	E124	1
chr16	13039500	13039550	E022	1
chr16	13039665	13039763	E050	1
chr16	13040502	13040680	E022,E121	2
chr16	13041102	13041264	E004,E008,E022,E080	4
chr16	13041323	13041557	E004,E080,E082,E086,E120,E121	6
chr16	13042440	13042494	E127	1
chr16	13043162	13043217	E082	1
chr16	13044122	13044252	E021	1
chr16	13044729	13044786	E100	1
chr16	13045250	13046175	E003,E004,E007,E008,E021,E022,E081,E082,E086,E089,E093,E098,E118,E120,E121	15
chr16	13046565	13046615	E050	1
chr16	13047118	13047168	E022	1
chr16	13047823	13047883	E003	1
chr16	13048321	13048408	E021	1
chr16	13048907	13049413	E005,E021,E022,E028,E057,E098,E119,E120,E121	9
chr16	13050992	13051042	E121	1
chr16	13051319	13051498	E004,E021	2
chr16	13051617	13051694	E022	1
chr16	13051852	13051906	E127	1
chr16	13052271	13052620	E005,E028,E056,E120,E121	5
chr16	13053368	13053428	E005	1
chr16	13055305	13055355	E021	1
chr16	13055447	13055500	E021	1
chr16	13055656	13055745	E081,E089	2
chr16	13055758	13055818	E005	1
chr16	13055896	13055993	E082	1
chr16	13056240	13056290	E022	1
chr16	13056790	13056840	E022	1
chr16	13056926	13056994	E082	1
chr16	13057289	13057391	E081,E082	2
chr16	13057604	13057664	E004	1
chr16	13057765	13057815	E082	1
chr16	13057856	13058214	E081,E082	2
chr16	13058326	13058669	E005,E022,E081,E082,E086,E114,E120,E121	8
chr16	13059231	13059604	E005,E008,E021,E081,E082,E086,E091,E120	8
chr16	13059824	13060117	E003,E004,E021,E022,E056,E081,E086,E119,E120,E121	10
chr16	13060151	13060237	E004	1
chr16	13061962	13062012	E021	1
chr16	13062193	13062263	E118	1
chr16	13063259	13063378	E003,E093,E124	3
chr16	13064720	13064834	E008,E021	2
chr16	13064960	13065683	E004,E007,E008,E021,E022,E028,E055,E056,E057,E080,E081,E082,E086,E092,E098,E100,E114,E117,E119,E120,E121,E123,E128	23
chr16	13065828	13065908	E086	1
chr16	13066166	13066441	E028,E057,E119,E120	4
chr16	13066950	13067290	E003,E004,E008,E021,E022	5
chr16	13067294	13067386	E003,E022	2
chr16	13067426	13067496	E118	1
chr16	13067780	13067860	E028	1
chr16	13067944	13068065	E021,E022	2
chr16	13068229	13068321	E022	1
chr16	13069766	13069854	E028,E119	2
chr16	13070329	13070543	E008,E028	2
chr16	13070568	13071138	E003,E004,E005,E007,E021,E022,E028,E056,E059,E081,E114,E119,E120,E121	14
chr16	13071205	13071255	E121	1
chr16	13072286	13072336	E084	1
chr16	13072512	13072636	E021,E022	2
chr16	13072789	13073191	E021,E028,E119	3
chr16	13073408	13073458	E007	1
chr16	13076011	13076061	E022	1
chr16	13077106	13077156	E021	1
chr16	13078135	13078189	E127	1
chr16	13078988	13079038	E051	1
chr16	13079424	13079678	E120,E121	2
chr16	13079698	13079752	E127	1
chr16	13081925	13082359	E004,E021,E082,E086,E120,E121,E125,E128	8
chr16	13082849	13082909	E003	1
chr16	13082958	13082998	E086	1
chr16	13083779	13083829	E022	1
chr16	13083986	13084036	E082	1
chr16	13084436	13084490	E120	1
chr16	13084496	13084636	E021,E028,E046	3
chr16	13085485	13085535	E032	1
chr16	13085736	13085813	E033,E118	2
chr16	13086031	13086267	E091	1
chr16	13086414	13086613	E091	1
chr16	13087226	13087322	E021	1
chr16	13087450	13087514	E033	1
chr16	13087720	13087770	E022	1
chr16	13088076	13088126	E021	1
chr16	13088202	13088659	E050,E051,E082,E120,E121	5
chr16	13089152	13089964	E003,E021,E022,E081,E082,E120,E121	7
chr16	13090121	13090333	E081,E082	2
chr16	13090353	13090403	E022	1
chr16	13091996	13092067	E086,E121	2
chr16	13092123	13093040	E086,E119,E120,E121	4
chr16	13093525	13093574	E080	1
chr16	13093658	13093757	E022	1
chr16	13093812	13093862	E032	1
chr16	13094047	13094104	E033,E097	2
chr16	13094282	13094936	E007,E021,E081,E118,E120,E121	6
chr16	13095364	13095524	E081,E082	2
chr16	13095942	13096080	E120	1
chr16	13096122	13096410	E120,E121	2
chr16	13096769	13096819	E091	1
chr16	13096874	13096924	E021	1
chr16	13097336	13097421	E005	1
chr16	13098444	13098494	E114	1
chr16	13099396	13099446	E114	1
chr16	13099512	13100142	E022,E081,E082,E086,E114,E120,E121	7
chr16	13100289	13100366	E022,E094	2
chr16	13101734	13101823	E007,E119	2
chr16	13102255	13102426	E004,E022	2
chr16	13103476	13103593	E127	1
chr16	13103615	13103665	E021	1
chr16	13106253	13106352	E003	1
chr16	13106419	13107434	E003,E004,E007,E008,E021,E022,E033,E080,E081,E082,E086,E120,E121	13
chr16	13107539	13107579	E086	1
chr16	13107921	13107981	E004	1
chr16	13108062	13108982	E003,E004,E005,E007,E008,E017,E021,E022,E028,E057,E086,E120,E121	13
chr16	13109012	13109077	E007	1
chr16	13109242	13109428	E004,E021,E022	3
chr16	13109471	13109679	E003,E004,E007,E021,E022	5
chr16	13110152	13110204	E021	1
chr16	13110279	13110329	E021	1
chr16	13110336	13110376	E086	1
chr16	13111704	13111882	E003,E004,E008,E021,E082,E097	6
chr16	13111902	13112492	E003,E004,E008,E021,E022,E118	6
chr16	13112568	13112657	E081	1
chr16	13112760	13112810	E021	1
chr16	13113185	13113268	E022	1
chr16	13113945	13113985	E086	1
chr16	13115271	13115439	E028,E121	2
chr16	13115698	13115748	E121	1
chr16	13115792	13116181	E022,E028,E056,E081,E086,E120,E121	7
chr16	13118118	13118168	E021	1
chr16	13118254	13118482	E003,E008,E021,E081	4
chr16	13119232	13119398	E003,E004,E021,E086	4
chr16	13122554	13122604	E046	1
chr16	13123796	13123846	E121	1
chr16	13124410	13124473	E086	1
chr16	13124722	13124888	E080,E127	2
chr16	13125123	13125173	E021	1
chr16	13126883	13126933	E017	1
chr16	13127164	13127223	E017	1
chr16	13127684	13127754	E118	1
chr16	13128079	13128129	E021	1
chr16	13128767	13128827	E006	1
chr16	13129260	13129317	E022	1
chr16	13130320	13130370	E022	1
chr16	13130385	13130891	E003,E004,E005,E007,E008,E021,E022,E028,E034,E050,E051,E055,E056,E057,E080,E081,E082,E083,E084,E085,E086,E088,E089,E090,E091,E092,E093,E097,E098,E100,E109,E114,E118,E119,E120,E121,E123,E125,E126,E128	40
chr16	13131008	13131129	E081,E086	2
chr16	13131312	13131438	E003,E021	2
chr16	13132365	13132415	E022	1
chr16	13132546	13132596	E088	1
chr16	13132601	13132845	E028,E056,E057,E120,E121	5
chr16	13133186	13133238	E017	1
chr16	13133352	13133418	E017	1
chr16	13133491	13133738	E120,E121	2
chr16	13134071	13134121	E017	1
chr16	13134123	13134224	E021	1
chr16	13134385	13134496	E021,E056	2
chr16	13134827	13134936	E008,E021	2
chr16	13135124	13135345	E003,E004,E007,E021,E022,E121	6
chr16	13135353	13136434	E007,E008,E021,E022,E056,E081,E082,E084,E092,E098,E120,E121	12
chr16	13136983	13137065	E120	1
chr16	13137077	13137117	E086	1
chr16	13138143	13138228	E098	1
chr16	13138470	13138608	E021	1
chr16	13139121	13139235	E051,E119	2
chr16	13139269	13139814	E004,E008,E021,E022,E028,E056,E082,E120,E121	9
chr16	13139897	13140278	E081,E082,E120	3
chr16	13140315	13140465	E021,E081	2
chr16	13140681	13140739	E021,E082	2
chr16	13140790	13140840	E121	1
chr16	13141070	13141607	E007,E081,E082,E120,E121	5
chr16	13141797	13141916	E120,E121	2
chr16	13142691	13142745	E082	1
chr16	13142823	13142976	E120	1
chr16	13143252	13143302	E121	1
chr16	13143333	13143387	E033	1
chr16	13143400	13143614	E081	1
chr16	13145079	13145149	E118	1
chr16	13145157	13145251	E028,E088,E120	3
chr16	13146131	13146736	E081,E082,E118,E120,E121	5
chr16	13147188	13147238	E021	1
chr16	13147569	13147627	E022	1
chr16	13148652	13148732	E008	1
chr16	13149402	13149492	E081	1
chr16	13149537	13149617	E008	1
chr16	13149731	13149911	E007,E021,E056,E081,E118,E120	6
chr16	13150012	13150062	E050	1
chr16	13150081	13150131	E082	1
chr16	13150187	13150244	E021	1
chr16	13150329	13150383	E033	1
chr16	13150475	13151223	E003,E004,E007,E008,E017,E021,E022,E082,E116,E121	10
chr16	13151391	13151441	E021	1
chr16	13151900	13152097	E120	1
chr16	13152226	13152316	E125	1
chr16	13152638	13152688	E021	1
chr16	13152875	13152959	E021,E118	2
chr16	13153799	13153862	E003	1
chr16	13153895	13153945	E021	1
chr16	13153966	13154016	E022	1
chr16	13154190	13154253	E082	1
chr16	13154728	13156026	E003,E004,E007,E008,E017,E021,E022,E081,E082,E097,E098,E124	12
chr16	13156260	13156364	E021	1
chr16	13156698	13156762	E007	1
chr16	13157513	13157567	E056	1
chr16	13157734	13157785	E022	1
chr16	13157874	13157924	E007	1
chr16	13158173	13158223	E046	1
chr16	13158681	13159375	E003,E004,E007,E008,E021,E022,E082,E114	8
chr16	13159439	13159521	E007,E082	2
chr16	13159586	13159807	E004,E022,E080,E086,E114,E120	6
chr16	13160086	13160159	E021	1
chr16	13161405	13161484	E080	1
chr16	13161524	13161574	E017	1
chr16	13161584	13161680	E022	1
chr16	13162450	13162519	E003,E004	2
chr16	13162637	13162782	E021,E082	2
chr16	13162823	13162897	E092	1
chr16	13163030	13163312	E003,E032,E033,E046,E114	5
chr16	13163315	13163398	E033	1
chr16	13163505	13165160	E003,E004,E007,E008,E021,E022,E028,E081,E082,E086,E121	11
chr16	13165488	13165621	E004,E022	2
chr16	13165709	13165961	E003,E004,E007,E022	4
chr16	13166226	13166350	E004,E120	2
chr16	13166386	13166495	E118	1
chr16	13166880	13166934	E127	1
chr16	13167275	13167335	E004	1
chr16	13167357	13167465	E003,E021,E124	3
chr16	13167600	13167650	E021	1
chr16	13168101	13168218	E086,E119	2
chr16	13169004	13169403	E004,E007,E008,E021,E022,E081,E082,E086,E092,E118,E120	11
chr16	13169444	13169504	E004	1
chr16	13169733	13169793	E004	1
chr16	13170446	13170496	E021	1
chr16	13170610	13170687	E033	1
chr16	13170735	13170785	E021	1
chr16	13170804	13171014	E021,E086,E120,E121	4
chr16	13171547	13172039	E021,E120,E121	3
chr16	13172959	13173019	E022	1
chr16	13173118	13173172	E081	1
chr16	13173367	13173428	E081	1
chr16	13173469	13173595	E081,E082,E093	3
chr16	13173835	13173885	E007	1
chr16	13174326	13174428	E121	1
chr16	13174441	13174511	E118	1
chr16	13174691	13174798	E004,E021	2
chr16	13175258	13175323	E021	1
chr16	13175776	13175816	E086	1
chr16	13175933	13175993	E004	1
chr16	13176169	13176300	E114	1
chr16	13176680	13176734	E022	1
chr16	13177181	13177231	E007	1
chr16	13177428	13177929	E003,E004,E007,E021,E022,E081,E082,E086,E098,E121	10
chr16	13177943	13178648	E007,E022,E086,E092,E094,E097,E098,E114,E116	9
chr16	13179297	13179351	E098	1
chr16	13179367	13179450	E021,E083	2
chr16	13179541	13179591	E007	1
chr16	13186552	13186685	E003,E021	2
chr16	13187191	13187290	E003	1
chr16	13187495	13188058	E003,E004,E005,E007,E008,E021,E022,E055,E056,E057,E086,E100,E120,E121,E123	15
chr16	13188078	13188128	E007	1
chr16	13188214	13188275	E121	1
chr16	13188357	13188449	E081,E082	2
chr16	13188882	13189255	E004,E005,E007,E022,E120,E121	6
chr16	13189344	13189394	E121	1
chr16	13189918	13189979	E022	1
chr16	13190160	13190210	E046	1
chr16	13190993	13191055	E021	1
chr16	13191108	13191200	E022	1
chr16	13191515	13191569	E098	1
chr16	13191829	13191929	E003	1
chr16	13192270	13192815	E003,E004,E005,E007,E021,E022,E028,E055,E056,E057,E119,E120,E121	13
chr16	13192959	13193017	E022	1
chr16	13193087	13193229	E004,E007	2
chr16	13193393	13194178	E003,E004,E005,E007,E008,E021,E022	7
chr16	13194222	13194381	E004	1
chr16	13194819	13194869	E021,E109	2
chr16	13195781	13196055	E003,E008,E021,E022,E085	5
chr16	13196189	13196535	E003,E008,E098,E120,E121	5
chr16	13196582	13196652	E021	1
chr16	13197294	13197405	E081,E086	2
chr16	13197636	13198490	E081,E082,E127	3
chr16	13198810	13198860	E021	1
chr16	13199195	13199249	E120	1
chr16	13199440	13199737	E017,E021,E081	3
chr16	13199919	13199973	E120	1
chr16	13200146	13200627	E021,E022,E055,E056,E086,E118	6
chr16	13201634	13201694	E004	1
chr16	13202047	13202443	E004,E005,E021,E028,E057,E091,E121	7
chr16	13202445	13202495	E114	1
chr16	13203117	13203422	E004,E022,E028,E057,E118,E120,E121,E125	8
chr16	13203477	13203579	E120	1
chr16	13203735	13204867	E003,E004,E005,E006,E007,E008,E021,E022,E028,E055,E056,E057,E059,E081,E082,E086,E089,E090,E091,E098,E100,E114,E117,E118,E119,E120,E121,E125,E127,E128	30
chr16	13204911	13204983	E056,E120	2
chr16	13205246	13205454	E056,E120	2
chr16	13205992	13206072	E119	1
chr16	13206149	13206229	E028	1
chr16	13206263	13206399	E007,E082,E120	3
chr16	13206452	13207048	E004,E007,E008,E021,E022,E056,E081,E100,E120,E121	10
chr16	13207101	13207673	E003,E004,E007,E008,E021,E022,E055,E056,E080,E081,E082,E092,E098,E117,E119,E120,E121	17
chr16	13207785	13207889	E098	1
chr16	13209255	13210079	E028,E057,E081,E119,E127	5
chr16	13210321	13210361	E086	1
chr16	13210381	13210451	E118	1
chr16	13210510	13210560	E114	1
chr16	13210668	13210708	E086	1
chr16	13211036	13211076	E086	1
chr16	13211569	13211738	E003,E008,E022	3
chr16	13212087	13212199	E005,E028,E056	3
chr16	13212230	13212330	E004,E116	2
chr16	13212340	13212462	E022	1
chr16	13212946	13213171	E004,E098	2
chr16	13213881	13214289	E003,E004,E021,E022,E090,E127	6
chr16	13214396	13214901	E003,E004,E007,E008,E021,E022,E082,E085	8
chr16	13215230	13215330	E091	1
chr16	13215647	13216365	E003,E004,E005,E007,E008,E021,E022,E057,E118,E120,E121	11
chr16	13217245	13217460	E004,E007,E021	3
chr16	13217507	13217633	E028	1
chr16	13217682	13217732	E083	1
chr16	13217995	13218113	E022	1
chr16	13218228	13218291	E021	1
chr16	13218717	13218767	E055	1
chr16	13218848	13218902	E127	1
chr16	13219192	13219242	E051	1
chr16	13220901	13220962	E003	1
chr16	13220980	13221200	E022	1
chr16	13221405	13221657	E021,E022,E057,E081,E082,E120,E121	7
chr16	13221668	13221947	E003,E007,E033,E081	4
chr16	13221949	13222023	E082	1
chr16	13222217	13222267	E021	1
chr16	13222421	13222555	E021	1
chr16	13222676	13222736	E029	1
chr16	13222765	13222831	E124	1
chr16	13223203	13223253	E121	1
chr16	13223551	13223601	E082	1
chr16	13223629	13223711	E120	1
chr16	13224600	13224840	E028,E057,E059,E081,E120,E121	6
chr16	13225314	13225364	E050	1
chr16	13225506	13225618	E120,E121	2
chr16	13225646	13225901	E057,E120,E121	3
chr16	13225928	13226053	E120,E121	2
chr16	13226293	13226511	E022,E028,E056,E120,E121	5
chr16	13226944	13226994	E021	1
chr16	13227257	13227309	E082	1
chr16	13227336	13227779	E022,E081,E082	3
chr16	13227901	13227973	E007,E021	2
chr16	13228122	13228172	E082	1
chr16	13228418	13228488	E118	1
chr16	13228813	13228936	E021,E022,E056,E114,E118	5
chr16	13229467	13229517	E021	1
chr16	13229821	13229880	E081	1
chr16	13229901	13230029	E005	1
chr16	13230616	13230666	E021	1
chr16	13230707	13231237	E028,E057,E081,E082,E119,E127	6
chr16	13231781	13231850	E086	1
chr16	13232022	13232072	E017	1
chr16	13232449	13232772	E028,E055,E056,E057,E059,E119,E120,E121,E127	9
chr16	13232799	13232849	E021	1
chr16	13233511	13233872	E028,E057,E119,E121	4
chr16	13235454	13235508	E127	1
chr16	13235635	13235720	E118	1
chr16	13235772	13235822	E021	1
chr16	13235841	13235891	E007	1
chr16	13235945	13236099	E022,E086,E127	3
chr16	13236131	13236250	E082	1
chr16	13237124	13237174	E021	1
chr16	13237253	13237857	E003,E004,E021,E022,E028,E056,E057,E119,E120,E121,E125,E127	12
chr16	13238850	13239016	E021	1
chr16	13239081	13239201	E021,E022	2
chr16	13239416	13239466	E022	1
chr16	13241980	13242078	E081,E091,E120	3
chr16	13242219	13242269	E121	1
chr16	13242598	13242657	E121	1
chr16	13242694	13243349	E021,E057,E091,E116,E120,E121	6
chr16	13243375	13243447	E121	1
chr16	13244019	13244258	E003,E022	2
chr16	13244260	13244340	E028	1
chr16	13244392	13244683	E021,E028,E057,E119	4
chr16	13245550	13245772	E007,E028,E057,E082,E119	5
chr16	13246155	13246247	E081	1
chr16	13246487	13246556	E022	1
chr16	13246831	13246921	E021,E082	2
chr16	13246930	13247024	E022,E098	2
chr16	13247254	13247416	E120,E121	2
chr16	13247452	13248006	E004,E080,E081,E082	4
chr16	13248152	13248397	E004,E008,E017,E021,E022,E114	6
chr16	13248468	13248609	E007,E021,E121	3
chr16	13248668	13248758	E121	1
chr16	13248804	13248976	E008,E028,E056,E082,E119	5
chr16	13249249	13249303	E081	1
chr16	13249384	13250292	E004,E008,E021,E022,E081,E082,E119,E120,E121	9
chr16	13250684	13251497	E003,E007,E008,E021,E022,E080,E081,E082	8
chr16	13251582	13251753	E003,E021,E022,E081,E118	5
chr16	13252431	13252497	E007,E021,E022	3
chr16	13252500	13252550	E090	1
chr16	13253127	13253340	E004,E081,E082,E120,E121	5
chr16	13255177	13255256	E022	1
chr16	13255455	13255505	E021	1
chr16	13256180	13256284	E033	1
chr16	13256298	13256348	E092	1
chr16	13256688	13256796	E021	1
chr16	13259357	13259397	E086	1
chr16	13259457	13259712	E022,E084,E086,E098,E127	5
chr16	13260590	13260640	E017	1
chr16	13260673	13260730	E022	1
chr16	13261412	13261498	E004	1
chr16	13261543	13261602	E021	1
chr16	13261791	13262730	E003,E004,E005,E007,E008,E021,E022,E028,E057,E082,E086,E114,E116,E119,E120,E121,E123,E127	18
chr16	13262921	13263079	E003,E007,E021,E022	4
chr16	13263098	13263310	E081	1
chr16	13264110	13264190	E119	1
chr16	13264940	13265724	E003,E004,E007,E008,E021,E022	6
chr16	13265908	13265963	E050	1
chr16	13266122	13266172	E121	1
chr16	13266386	13266440	E120	1
chr16	13266642	13266716	E081	1
chr16	13266784	13266838	E081	1
chr16	13267570	13267624	E120	1
chr16	13268408	13268458	E121	1
chr16	13268570	13268648	E007	1
chr16	13268837	13268966	E021	1
chr16	13269620	13269680	E017	1
chr16	13269737	13269833	E022,E032	2
chr16	13270168	13270294	E021	1
chr16	13270315	13270365	E121	1
chr16	13270405	13270461	E090	1
chr16	13270468	13271021	E003,E004,E007,E008,E021,E028,E051,E055,E056,E057,E080,E119,E120,E121,E127	15
chr16	13271218	13271284	E082	1
chr16	13272163	13272615	E004,E056,E081,E082,E093,E120,E121	7
chr16	13273395	13273445	E021	1
chr16	13273742	13273913	E005,E021,E085	3
chr16	13274582	13274653	E021,E022	2
chr16	13275346	13275399	E022	1
chr16	13275460	13275537	E003,E005	2
chr16	13276493	13276553	E003	1
chr16	13276722	13276809	E124	1
chr16	13277856	13277906	E022	1
chr16	13279536	13279614	E118	1
chr16	13279795	13280080	E004,E022,E056,E080,E098,E120	6
chr16	13280702	13281111	E003,E004,E007,E008,E021,E022,E028,E082,E086,E098,E114,E118,E120	13
chr16	13282126	13282210	E124	1
chr16	13282311	13282429	E022,E118	2
chr16	13282865	13282932	E021	1
chr16	13283457	13283574	E081,E082	2
chr16	13283650	13283813	E021,E082	2
chr16	13283814	13283874	E007	1
chr16	13284334	13284573	E022,E081,E082,E121	4
chr16	13285320	13285426	E119	1
chr16	13287476	13287961	E005,E021,E055,E056,E120,E121,E127	7
chr16	13288269	13288355	E127	1
chr16	13288701	13288906	E028,E055,E056,E120,E121,E127	6
chr16	13289506	13289683	E028,E057,E120,E121	4
chr16	13290292	13290346	E100	1
chr16	13291176	13291230	E081	1
chr16	13291674	13291724	E007	1
chr16	13292396	13292532	E005,E082	2
chr16	13292670	13292720	E021	1
chr16	13293176	13293466	E005,E021,E120,E121	4
chr16	13293624	13293674	E022	1
chr16	13293844	13293940	E003,E021,E082	3
chr16	13293961	13294149	E004,E120	2
chr16	13294181	13294265	E004,E086	2
chr16	13294303	13294477	E004,E021,E098,E118	4
chr16	13295614	13295700	E127	1
chr16	13296722	13296811	E021	1
chr16	13296846	13296919	E118	1
chr16	13297076	13297126	E017	1
chr16	13298123	13298228	E021,E033	2
chr16	13298411	13298469	E034	1
chr16	13299187	13299267	E119	1
chr16	13300202	13300947	E022,E081,E082,E118,E119	5
chr16	13301021	13301429	E081,E082	2
chr16	13301640	13301694	E081	1
chr16	13302454	13302504	E086	1
chr16	13302612	13302652	E086	1
chr16	13304325	13304375	E082	1
chr16	13304661	13304751	E121	1
chr16	13305899	13305949	E082	1
chr16	13305995	13306059	E022	1
chr16	13306080	13306247	E082,E084	2
chr16	13306308	13306538	E028,E057,E082	3
chr16	13307101	13307187	E004	1
chr16	13307859	13307909	E022	1
chr16	13308504	13308554	E121	1
chr16	13308976	13309226	E003,E004,E007,E021,E022,E082	6
chr16	13309360	13309503	E082,E118,E119	3
chr16	13309685	13309735	E022	1
chr16	13310176	13310227	E022	1
chr16	13310414	13310882	E003,E004,E007,E008,E021,E022,E028,E046,E050,E055,E057,E081,E086,E093,E114,E117,E118,E119,E120,E121	20
chr16	13311188	13311245	E022	1
chr16	13311450	13311729	E004,E021,E028,E056,E057,E119	6
chr16	13311965	13312015	E007	1
chr16	13312143	13312193	E021	1
chr16	13312371	13312444	E022	1
chr16	13312620	13312670	E007	1
chr16	13313016	13313072	E086	1
chr16	13313432	13313482	E093	1
chr16	13313891	13313941	E022	1
chr16	13314110	13314876	E007,E021,E022,E081,E082	5
chr16	13315126	13315196	E005	1
chr16	13315446	13315728	E028,E056,E057,E120	4
chr16	13316115	13316185	E022	1
chr16	13317560	13317717	E022,E028,E119	3
chr16	13318096	13318360	E005,E007,E028,E056,E120	5
chr16	13318875	13318929	E127	1
chr16	13319257	13319307	E021	1
chr16	13319833	13319915	E080	1
chr16	13320022	13320217	E028	1
chr16	13320697	13320755	E007	1
chr16	13321014	13321107	E114	1
chr16	13321693	13321737	E080	1
chr16	13322093	13322153	E125	1
chr16	13322774	13322917	E003,E004,E022	3
chr16	13323478	13323690	E120,E121	2
chr16	13324353	13324403	E093	1
chr16	13324604	13326087	E003,E004,E005,E008,E021,E022,E028,E055,E056,E057,E119,E120,E121,E125,E127,E128	16
chr16	13326307	13326976	E004,E119	2
chr16	13327033	13327095	E004	1
chr16	13327406	13327466	E004	1
chr16	13328282	13328336	E127	1
chr16	13328437	13328487	E007	1
chr16	13328890	13329030	E021,E118	2
chr16	13329067	13329204	E086,E093,E118	3
chr16	13329239	13329317	E003,E022	2
chr16	13329740	13329900	E120,E121	2
chr16	13330204	13330263	E022	1
chr16	13330330	13330380	E082	1
chr16	13330577	13330627	E021	1
chr16	13330649	13330699	E017	1
chr16	13331411	13331487	E022	1
chr16	13331617	13331662	E086	1
chr16	13331729	13331825	E008	1
chr16	13331890	13331946	E081	1
chr16	13331979	13332518	E021,E084,E085,E118	4
chr16	13333729	13333779	E022	1
chr16	13334818	13334910	E021,E022	2
chr16	13334996	13335097	E003,E021	2
chr16	13335493	13335543	E022	1
chr16	13335653	13335736	E022	1
chr16	13335782	13335876	E003,E022	2
chr16	13335891	13335941	E021	1
chr16	13336138	13336295	E084,E086,E100	3
chr16	13336311	13336381	E084	1
chr16	13337014	13337201	E007,E118	2
chr16	13337346	13337580	E118	1
chr16	13337879	13337942	E021	1
chr16	13338713	13338763	E022	1
chr16	13339031	13339101	E118	1
chr16	13339198	13339248	E022	1
chr16	13339488	13339935	E084,E118	2
chr16	13340307	13340377	E118	1
chr16	13340475	13340552	E022	1
chr16	13340941	13341034	E004	1
chr16	13341161	13341233	E004	1
chr16	13341534	13341636	E017,E118	2
chr16	13341853	13341903	E021	1
chr16	13343864	13343920	E021	1
chr16	13344030	13344070	E086	1
chr16	13344228	13344278	E046	1
chr16	13344606	13344796	E120,E121	2
chr16	13347894	13348195	E057,E081,E082	3
chr16	13348233	13348394	E081,E082,E116	3
chr16	13348487	13348567	E116	1
chr16	13348886	13349041	E116	1
chr16	13349161	13349272	E022,E116	2
chr16	13349373	13349468	E114,E116	2
chr16	13349572	13349626	E127	1
chr16	13350729	13350791	E086	1
chr16	13350877	13350927	E046	1
chr16	13351309	13351359	E017	1
chr16	13353640	13353728	E021	1
chr16	13354443	13354493	E021	1
chr16	13356164	13356322	E118,E127	2
chr16	13357355	13357405	E021	1
chr16	13357536	13357586	E055	1
chr16	13358069	13358119	E021	1
chr16	13358398	13358448	E022	1
chr16	13358739	13358895	E007,E022,E118	3
chr16	13359949	13360085	E081,E082	2
chr16	13360272	13360400	E003,E021,E022	3
chr16	13360572	13360665	E022	1
chr16	13360713	13360770	E081,E082	2
chr16	13360918	13361399	E082	1
chr16	13362466	13362516	E089	1
chr16	13362627	13362742	E056	1
chr16	13363449	13363499	E022	1
chr16	13363565	13363639	E021	1
chr16	13363658	13364346	E007,E021,E022,E094,E118	5
chr16	13365055	13365110	E033	1
chr16	13366840	13366890	E022	1
chr16	13367476	13367520	E086	1
chr16	13367618	13367668	E050	1
chr16	13368550	13368614	E124	1
chr16	13368637	13368704	E007	1
chr16	13368710	13368774	E003	1
chr16	13368797	13368927	E021,E022,E057	3
chr16	13370182	13370241	E017	1
chr16	13372325	13372365	E086	1
chr16	13372567	13372617	E021	1
chr16	13372982	13373048	E006	1
chr16	13377611	13377661	E021	1
chr16	13379002	13379053	E021	1
chr16	13379208	13379302	E022	1
chr16	13379419	13379819	E004,E022,E034	3
chr16	13379870	13379977	E004	1
chr16	13380500	13380577	E004	1
chr16	13381245	13381315	E118	1
chr16	13382907	13382957	E022	1
chr16	13383380	13383928	E021,E055,E056,E057,E116,E127	6
chr16	13384039	13384093	E056	1
chr16	13384199	13384728	E004,E021,E055,E056,E057	5
chr16	13384929	13385016	E022	1
chr16	13385401	13385876	E008,E021,E081,E082	4
chr16	13385946	13386142	E003,E004,E007,E008,E021,E022,E050,E051,E055,E082,E086,E090,E121	13
chr16	13386449	13386500	E032,E086	2
chr16	13386866	13386920	E127	1
chr16	13387217	13387261	E097	1
chr16	13387779	13387889	E124	1
chr16	13387900	13387950	E022	1
chr16	13388456	13388496	E086	1
chr16	13388549	13388609	E003	1
chr16	13389366	13389603	E004,E008	2
chr16	13389745	13389795	E021	1
chr16	13392412	13392958	E003,E004,E005,E007,E008,E021,E022,E081,E082,E086,E116,E121	12
chr16	13393112	13393305	E008,E022	2
chr16	13393811	13393851	E086	1
chr16	13394088	13394145	E086	1
chr16	13394214	13394264	E021	1
chr16	13394532	13394711	E022,E080,E081,E082	4
chr16	13394753	13394803	E021	1
chr16	13395726	13395766	E034	1
chr16	13396580	13396731	E003	1
chr16	13398522	13398727	E120,E121	2
chr16	13399010	13399090	E116	1
chr16	13399143	13399537	E004,E007,E008,E021,E022,E028,E055,E056,E057,E120,E121,E125,E127	13
chr16	13399549	13399599	E021	1
chr16	13400023	13400324	E004,E056,E057,E120,E127	5
chr16	13400389	13400851	E021,E028,E050,E051,E055,E056,E057,E120,E121,E125,E127,E128	12
chr16	13400873	13402268	E004,E005,E006,E007,E022,E028,E050,E051,E055,E056,E057,E081,E082,E086,E093,E098,E116,E117,E119,E120,E121,E125,E127,E128	24
chr16	13403580	13403620	E086	1
chr16	13405318	13405606	E003,E021,E022	3
chr16	13406009	13406063	E120	1
chr16	13407288	13407512	E055,E056,E120	3
chr16	13408739	13408955	E021,E028,E121	3
chr16	13409041	13409091	E022	1
chr16	13409185	13409382	E021,E050,E051,E125	4
chr16	13409624	13410668	E006,E028,E033,E050,E051,E055,E056,E057,E080,E081,E100,E119,E120,E121,E125,E127,E128	17
chr16	13410750	13410861	E021,E050	2
chr16	13410867	13410917	E022	1
chr16	13411023	13411103	E057	1
chr16	13411448	13411618	E017,E022,E098,E127	4
chr16	13412803	13412853	E022	1
chr16	13413114	13413164	E021	1
chr16	13413361	13413917	E003,E021,E081,E082,E090,E118	6
chr16	13414210	13414341	E118	1
chr16	13414633	13414720	E021	1
chr16	13414763	13414847	E022	1
chr16	13415204	13415277	E022	1
chr16	13416135	13416649	E003,E004,E008,E021,E022,E050,E080,E093,E116,E121	10
chr16	13417504	13417592	E050	1
chr16	13417749	13418033	E003,E004	2
chr16	13418553	13419468	E003,E004,E005,E008,E021,E022,E050,E051,E081	9
chr16	13419504	13419570	E005	1
chr16	13421543	13421609	E021	1
chr16	13421644	13421684	E086	1
chr16	13421735	13421785	E021	1
chr16	13421794	13421893	E118	1
chr16	13422023	13422255	E081	1
chr16	13422804	13423169	E004,E021,E022,E081	4
chr16	13423579	13423685	E003	1
chr16	13423866	13423906	E086	1
chr16	13423927	13423977	E007	1
chr16	13425292	13425630	E005,E081	2
chr16	13425665	13425725	E005	1
chr16	13425937	13426109	E004,E021	2
chr16	13426185	13426262	E021	1
chr16	13426575	13427298	E003,E004,E007,E008,E021,E022,E055,E056,E082,E086,E118,E121	12
chr16	13427322	13427503	E008,E055,E056,E081,E086,E120,E127	7
chr16	13427864	13427977	E124	1
chr16	13428128	13428294	E080,E127	2
chr16	13428743	13428813	E022	1
chr16	13428853	13429014	E003,E004,E008,E021,E022	5
chr16	13429108	13429207	E004	1
chr16	13429216	13429266	E114	1
chr16	13429654	13429734	E098	1
chr16	13429753	13430066	E004,E081,E082,E086,E116	5
chr16	13430330	13430657	E082,E116,E128	3
chr16	13430903	13431089	E116	1
chr16	13431193	13431253	E004	1
chr16	13431320	13431663	E004,E021	2
chr16	13431980	13432074	E021,E098	2
chr16	13432361	13432440	E029,E086	2
chr16	13433320	13433413	E084	1
chr16	13433484	13433653	E081,E084,E086	3
chr16	13434515	13434569	E098	1
chr16	13435062	13435122	E120	1
chr16	13435414	13435709	E004,E021,E084,E092,E116	5
chr16	13436084	13436134	E114	1
chr16	13436471	13436575	E022	1
chr16	13437059	13437109	E051	1
chr16	13437591	13437645	E127	1
chr16	13437830	13438270	E028,E056,E057,E119,E120,E125,E128	7
chr16	13438688	13438738	E021	1
chr16	13439200	13439293	E081,E082	2
chr16	13439978	13440249	E022,E081,E114	3
chr16	13442078	13442132	E033	1
chr16	13442262	13442722	E003,E004,E008,E021,E022,E121	6
chr16	13442736	13442841	E008	1
chr16	13442934	13443002	E021	1
chr16	13443024	13443427	E003,E008,E021,E022	4
chr16	13443444	13443572	E003	1
chr16	13443684	13443734	E022	1
chr16	13443800	13443944	E003	1
chr16	13443957	13444348	E003,E004,E021,E022	4
chr16	13444406	13444578	E003,E022	2
chr16	13444696	13444932	E003,E007,E022	3
chr16	13444946	13445452	E003,E008,E021,E022,E086,E100,E121	7
chr16	13445538	13446598	E003,E004,E008,E021,E022,E081,E082,E086,E120,E121	10
chr16	13446780	13447026	E003,E004,E008,E021,E022	5
chr16	13447341	13447428	E004,E022	2
chr16	13447514	13447564	E021	1
chr16	13449624	13449674	E022	1
chr16	13450392	13450596	E004,E022	2
chr16	13450895	13450945	E021	1
chr16	13451315	13451441	E021,E022	2
chr16	13451502	13451587	E003,E021,E022	3
chr16	13451812	13452369	E003,E004,E008,E021,E022	5
chr16	13452387	13452476	E004	1
chr16	13452524	13452574	E021	1
chr16	13452587	13452689	E120,E121	2
chr16	13453606	13453656	E021	1
chr16	13453774	13453891	E021	1
chr16	13453903	13454001	E022	1
chr16	13456629	13456934	E120,E121	2
chr16	13457327	13457377	E121	1
chr16	13457542	13457655	E021,E118	2
chr16	13457777	13457827	E121	1
chr16	13457872	13457947	E120	1
chr16	13457990	13458114	E021,E022,E121	3
chr16	13458179	13458229	E022	1
chr16	13458238	13458419	E081	1
chr16	13458515	13458750	E081,E082	2
chr16	13461911	13461971	E004	1
chr16	13462006	13462159	E003,E008,E021	3
chr16	13462174	13462224	E022	1
chr16	13462231	13462403	E003,E004	2
chr16	13463611	13463671	E003	1
chr16	13464197	13464258	E005	1
chr16	13465232	13465286	E056	1
chr16	13465719	13465807	E116	1
chr16	13465870	13466000	E022,E057	2
chr16	13466164	13466262	E022	1
chr16	13466296	13466346	E051	1
chr16	13467774	13467926	E008,E098,E124	3
chr16	13469911	13470426	E028,E057,E116,E119,E120	5
chr16	13470739	13470862	E118	1
chr16	13470920	13471420	E003,E008,E021,E022,E028,E057,E086	7
chr16	13471899	13472454	E005,E028,E055,E056,E057,E081,E119,E120,E121	9
chr16	13472497	13472749	E057,E120	2
chr16	13472944	13473017	E022,E121	2
chr16	13473081	13473135	E082	1
chr16	13473249	13473316	E022	1
chr16	13476428	13476478	E021	1
chr16	13476913	13476963	E032	1
chr16	13476993	13477073	E057	1
chr16	13478109	13478165	E021	1
chr16	13478230	13478280	E007	1
chr16	13478320	13478401	E007,E021	2
chr16	13478441	13478491	E021	1
chr16	13479390	13479501	E008,E022,E050	3
chr16	13479640	13479737	E050	1
chr16	13480224	13480274	E051	1
chr16	13481083	13481281	E005,E006	2
chr16	13481823	13481873	E021	1
chr16	13483099	13483179	E116	1
chr16	13483419	13485023	E004,E017,E021,E022,E032,E033,E051,E057,E081,E086,E093,E116,E121,E128	14
chr16	13485105	13485529	E032,E033,E081,E116	4
chr16	13485686	13485766	E116	1
chr16	13485836	13485886	E022	1
chr16	13486062	13486151	E004,E021	2
chr16	13486336	13486475	E021,E022,E116	3
chr16	13486488	13486538	E007	1
chr16	13487571	13487658	E090	1
chr16	13487661	13487738	E082	1
chr16	13487823	13488095	E017,E081,E082	3
chr16	13488856	13488961	E120,E121	2
chr16	13489030	13489125	E007	1
chr16	13489208	13489258	E114	1
chr16	13489860	13489951	E056,E120,E121	3
chr16	13490498	13490609	E056,E082	2
chr16	13491107	13491274	E003,E004,E021,E022,E032	5
chr16	13493373	13493431	E021	1
chr16	13493514	13493564	E021	1
chr16	13494515	13494604	E051,E121	2
chr16	13494983	13495084	E124	1
chr16	13495317	13495394	E021	1
chr16	13495541	13495674	E117	1
chr16	13495884	13496046	E117,E121	2
chr16	13496098	13496191	E007,E022,E114	3
chr16	13496280	13496337	E121	1
chr16	13496406	13496853	E021,E056,E117,E120,E121,E125,E128	7
chr16	13497230	13497569	E004,E117,E120,E121	4
chr16	13497760	13497892	E127	1
chr16	13499163	13499213	E022	1
chr16	13500455	13500594	E118	1
chr16	13504078	13504133	E082	1
chr16	13504249	13504289	E086	1
chr16	13504564	13504634	E118	1
chr16	13505941	13506001	E086,E125	2
chr16	13506343	13506393	E007	1
chr16	13507263	13507351	E022	1
chr16	13507721	13508482	E004,E017,E021,E055,E056,E082,E120,E121,E127	9
chr16	13510401	13510480	E007,E022	2
chr16	13510910	13511062	E004,E116	2
chr16	13511264	13511341	E089,E090	2
chr16	13511441	13511533	E118	1
chr16	13512225	13512285	E004	1
chr16	13512338	13512427	E022,E082	2
chr16	13513034	13513266	E056,E120	2
chr16	13513528	13513635	E098,E124	2
chr16	13514657	13514823	E081,E082,E091	3
chr16	13515012	13515068	E081,E082	2
chr16	13515193	13515266	E003,E022	2
chr16	13515642	13516143	E003,E004,E005,E021,E022,E028,E046,E055,E056,E057,E093,E120,E121,E125,E128	15
chr16	13516256	13516306	E022	1
chr16	13517547	13517678	E116	1
chr16	13517766	13517816	E051	1
chr16	13518206	13518281	E050,E124	2
chr16	13518378	13518455	E127	1
chr16	13518877	13518927	E093	1
chr16	13519442	13519550	E050,E124	2
chr16	13519693	13520088	E029,E050,E051,E082,E089,E090,E091,E093	8
chr16	13520125	13520530	E003,E004,E007,E008,E021,E022,E029,E050,E051,E086,E093,E116,E123	13
chr16	13520559	13520652	E003,E051	2
chr16	13521441	13521626	E005,E056,E057	3
chr16	13521874	13522102	E055,E056,E082,E116	4
chr16	13522125	13522277	E021,E055,E056,E120	4
chr16	13522292	13522373	E118,E121	2
chr16	13523157	13523771	E004,E007,E021,E022,E028,E055,E056,E057,E117,E119,E120,E121,E125	13
chr16	13523810	13523880	E118	1
chr16	13524762	13524898	E021,E022	2
chr16	13525205	13525255	E021	1
chr16	13525454	13525662	E055,E056,E116,E120,E121,E125,E127	7
chr16	13526029	13526083	E033	1
chr16	13526688	13526754	E034	1
chr16	13527663	13527717	E021	1
chr16	13527972	13528051	E086	1
chr16	13528603	13529033	E007,E021,E081,E082,E086	5
chr16	13529123	13531290	E003,E004,E005,E007,E008,E021,E022,E028,E046,E050,E051,E055,E056,E057,E080,E084,E085,E086,E091,E092,E093,E114,E116,E118,E120,E121,E123,E125,E128	29
chr16	13531340	13531707	E005,E022,E084,E085,E086	5
chr16	13532061	13532332	E116	1
chr16	13532736	13532802	E007	1
chr16	13532832	13532948	E055,E056	2
chr16	13533067	13533119	E007	1
chr16	13533364	13533434	E118	1
chr16	13533528	13534370	E004,E007,E021,E086,E092,E094,E118	7
chr16	13534997	13536083	E003,E004,E005,E008,E021,E022,E050,E051,E057,E116,E118	11
chr16	13536843	13536925	E007	1
chr16	13537224	13537324	E097	1
chr16	13538636	13538690	E022	1
chr16	13539255	13539305	E021	1
chr16	13541200	13541254	E007	1
chr16	13541914	13541994	E116	1
chr16	13542186	13542495	E050,E051	2
chr16	13542536	13542647	E032	1
chr16	13542751	13542878	E051,E118	2
chr16	13543567	13543641	E022	1
chr16	13543923	13544002	E021	1
chr16	13544008	13544062	E098	1
chr16	13544186	13544236	E022	1
chr16	13544569	13544619	E021	1
chr16	13544869	13544919	E022	1
chr16	13545006	13545106	E120,E121	2
chr16	13545159	13545209	E022	1
chr16	13545595	13545694	E004,E086	2
chr16	13545958	13546062	E022,E081	2
chr16	13546477	13546669	E004	1
chr16	13546705	13546755	E114	1
chr16	13547087	13548115	E003,E004,E005,E007,E008,E021,E022,E028,E032,E033,E034,E046,E050,E051,E055,E056,E057,E080,E081,E082,E085,E086,E088,E089,E090,E092,E093,E094,E098,E114,E116,E118,E119,E120,E121,E123,E125,E126,E127,E128	40
chr16	13548189	13548239	E051	1
chr16	13548760	13548810	E017	1
chr16	13549136	13549603	E081,E082	2
chr16	13549896	13549983	E127	1
chr16	13550043	13550108	E022,E082	2
chr16	13550249	13550315	E007	1
chr16	13550367	13550584	E022,E086	2
chr16	13551245	13551476	E017,E021,E028,E056,E084,E086,E114,E116,E127	9
chr16	13552550	13552604	E128	1
chr16	13553093	13553147	E127	1
chr16	13553432	13553740	E004,E080	2
chr16	13554618	13554672	E033	1
chr16	13554803	13554857	E098	1
chr16	13555237	13555416	E003,E021,E022,E118	4
chr16	13556021	13556061	E086	1
chr16	13557192	13557254	E022	1
chr16	13557344	13557394	E021	1
chr16	13557506	13557991	E021,E057,E081,E082,E119	5
chr16	13558169	13558260	E022,E082	2
chr16	13558353	13558551	E082,E119	2
chr16	13559328	13559405	E046	1
chr16	13560026	13560100	E003,E022	2
chr16	13560131	13560181	E021	1
chr16	13560347	13560411	E124	1
chr16	13561171	13561211	E086	1
chr16	13562222	13562272	E051	1
chr16	13562574	13562639	E021	1
chr16	13564731	13564781	E017	1
chr16	13564835	13564926	E121	1
chr16	13564994	13565204	E003,E004,E005,E007,E021,E022,E028,E051,E055,E083,E086,E088,E093,E120,E121	15
chr16	13565538	13565588	E093	1
chr16	13565937	13566011	E086	1
chr16	13566304	13566354	E021	1
chr16	13567281	13567462	E022,E086	2
chr16	13567484	13567533	E086	1
chr16	13568228	13568288	E125	1
chr16	13569677	13569727	E082	1
chr16	13570086	13570136	E114	1
chr16	13571460	13571530	E118	1
chr16	13574166	13574220	E081	1
chr16	13574562	13575002	E022,E028,E056,E057,E081,E086,E092,E094,E119	9
chr16	13575092	13575172	E119	1
chr16	13575456	13575536	E119	1
chr16	13575858	13575912	E100	1
chr16	13576569	13576633	E124	1
chr16	13576998	13577243	E056,E092,E120,E121	4
chr16	13578632	13578830	E003,E022	2
chr16	13583787	13583852	E017	1
chr16	13585386	13585458	E022	1
chr16	13585786	13585826	E086	1
chr16	13586097	13586147	E032	1
chr16	13586294	13586354	E004	1
chr16	13586701	13586751	E021	1
chr16	13587037	13587087	E007	1
chr16	13587336	13587418	E021	1
chr16	13587788	13587900	E007	1
chr16	13588423	13588484	E081	1
chr16	13588973	13589023	E021	1
chr16	13590310	13590364	E098	1
chr16	13592149	13592193	E097	1
chr16	13592726	13592780	E098	1
chr16	13593956	13594121	E022	1
chr16	13594584	13594654	E118	1
chr16	13595355	13595444	E017,E046	2
chr16	13596653	13596703	E022	1
chr16	13597318	13597400	E022	1
chr16	13597996	13598130	E120	1
chr16	13598167	13598393	E056,E100,E120,E121	4
chr16	13598468	13598518	E021	1
chr16	13598541	13598595	E056	1
chr16	13598796	13598846	E084	1
chr16	13599344	13599486	E022,E098	2
chr16	13600089	13600237	E021,E022	2
chr16	13600486	13600604	E021	1
chr16	13600828	13600917	E021,E050	2
chr16	13601355	13601755	E005,E021,E028,E050,E057,E088,E119,E124	8
chr16	13602532	13602619	E118	1
chr16	13602787	13602853	E082	1
chr16	13602919	13603110	E082	1
chr16	13603287	13603352	E082	1
chr16	13604093	13604143	E022	1
chr16	13604717	13604912	E003,E004,E008,E021,E022,E114,E127	7
chr16	13610028	13610078	E093	1
chr16	13611767	13611938	E081,E082,E084	3
chr16	13611955	13612072	E003,E021	2
chr16	13613180	13613255	E022	1
chr16	13613612	13613676	E124	1
chr16	13613698	13613763	E022	1
chr16	13613846	13614050	E021,E082,E088,E120,E121	5
chr16	13614537	13614587	E082	1
chr16	13614925	13614965	E086	1
chr16	13615050	13615160	E008	1
chr16	13615308	13615606	E003,E004,E008,E021,E022	5
chr16	13615711	13615761	E022	1
chr16	13615894	13616109	E004,E007,E021,E022	4
chr16	13616496	13616546	E021	1
chr16	13616622	13616696	E022	1
chr16	13616811	13616861	E007	1
chr16	13616905	13616955	E021	1
chr16	13618077	13618127	E021	1
chr16	13619704	13619795	E084	1
chr16	13620743	13620793	E051	1
chr16	13621334	13621895	E021,E081,E082,E084,E090	5
chr16	13622357	13622407	E084	1
chr16	13622532	13623833	E004,E007,E021,E022,E051,E084,E085,E086,E091,E094,E114	11
chr16	13624222	13624277	E050	1
chr16	13624379	13624429	E085	1
chr16	13624658	13624735	E003,E022	2
chr16	13624804	13624858	E021,E080	2
chr16	13625101	13625161	E003	1
chr16	13625422	13625490	E022	1
chr16	13625567	13625617	E017	1
chr16	13626604	13626654	E021	1
chr16	13626840	13626890	E082	1
chr16	13627053	13627171	E007,E116	2
chr16	13627473	13627523	E007	1
chr16	13629389	13629485	E088	1
chr16	13630486	13630548	E022	1
chr16	13632392	13632432	E086	1
chr16	13632447	13632700	E081,E082	2
chr16	13634046	13634096	E088	1
chr16	13634193	13634322	E127	1
chr16	13634735	13635467	E081,E082,E120,E121	4
chr16	13635514	13635660	E114,E120	2
chr16	13636260	13636449	E003,E004,E021	3
chr16	13636628	13636696	E029	1
chr16	13637825	13638042	E004,E021,E091,E118	4
chr16	13638193	13638243	E021	1
chr16	13639109	13639515	E004,E006,E007,E017,E021,E081,E082,E086	8
chr16	13639641	13639759	E021,E022	2
chr16	13640194	13640288	E081	1
chr16	13640707	13640757	E082	1
chr16	13642704	13642754	E017	1
chr16	13643930	13643997	E022,E127	2
chr16	13644068	13644265	E007,E022,E116	3
chr16	13644289	13644790	E021,E086,E091,E120,E121	5
chr16	13645150	13645265	E118,E120	2
chr16	13645378	13645580	E007,E086	2
chr16	13645699	13645749	E021	1
chr16	13645977	13647140	E003,E007,E008,E021,E022,E080,E081,E082,E086,E116,E120,E121	12
chr16	13647197	13647916	E021,E022,E081,E116,E120,E121	6
chr16	13647980	13648134	E003,E004,E022,E100,E116,E121	6
chr16	13648584	13648750	E003,E008,E021	3
chr16	13648927	13649007	E082	1
chr16	13649231	13649371	E003,E021	2
chr16	13649474	13649627	E007,E021	2
chr16	13649677	13649839	E021	1
chr16	13651739	13651796	E007	1
chr16	13652072	13652164	E022	1
chr16	13653708	13653748	E086	1
chr16	13654112	13654282	E003,E008,E021,E022,E032,E082	6
chr16	13654812	13654900	E124	1
chr16	13655084	13655951	E005,E008,E021,E022,E081,E082,E086	7
chr16	13656572	13656669	E081,E082,E089	3
chr16	13656797	13656891	E082,E127	2
chr16	13656952	13657090	E021,E022,E082	3
chr16	13657672	13657824	E127	1
chr16	13658409	13658482	E081,E118	2
chr16	13658491	13658551	E125	1
chr16	13658652	13658707	E021	1
chr16	13660781	13660821	E086	1
chr16	13660869	13660923	E127	1
chr16	13661641	13661691	E022	1
chr16	13662047	13662353	E003,E022,E081,E082,E086	5
chr16	13662439	13662489	E083	1
chr16	13662711	13662874	E003,E021,E022	3
chr16	13662930	13662985	E022	1
chr16	13663080	13663336	E004	1
chr16	13663681	13663731	E082	1
chr16	13663785	13664418	E033,E081,E082	3
chr16	13664460	13664510	E114	1
chr16	13664560	13664662	E084	1
chr16	13664732	13664967	E084,E127	2
chr16	13664979	13665191	E021,E084,E085,E086	4
chr16	13665638	13665678	E086	1
chr16	13665966	13666006	E086	1
chr16	13666082	13666148	E086	1
chr16	13667535	13667585	E051	1
chr16	13667699	13667842	E084,E085	2
chr16	13667877	13667927	E051	1
chr16	13667977	13668027	E085	1
chr16	13670377	13670466	E022	1
chr16	13672541	13672804	E003,E008,E021,E022	4
chr16	13672928	13673008	E008	1
chr16	13673012	13673064	E086	1
chr16	13673229	13673289	E003	1
chr16	13673332	13673505	E003,E004,E021,E022	4
chr16	13674085	13674145	E021	1
chr16	13675814	13675933	E005,E022,E114,E118	4
chr16	13676175	13676225	E021	1
chr16	13676686	13676799	E007,E022	2
chr16	13678230	13678280	E082	1
chr16	13680422	13680542	E021,E086	2
chr16	13681001	13681055	E098	1
chr16	13681148	13681228	E086	1
chr16	13681268	13681359	E086	1
chr16	13681435	13681485	E032	1
chr16	13681696	13681746	E082	1
chr16	13683528	13683578	E021	1
chr16	13683626	13683676	E114	1
chr16	13683869	13683928	E114	1
chr16	13685002	13685062	E005	1
chr16	13685385	13685499	E022	1
chr16	13686668	13686730	E082	1
chr16	13688218	13688268	E082	1
chr16	13688463	13689370	E003,E004,E006,E007,E008,E021,E022,E081,E082,E086	10
chr16	13689466	13689516	E022	1
chr16	13689569	13689711	E003,E021	2
chr16	13689791	13689865	E021,E118	2
chr16	13689984	13690034	E022	1
chr16	13690568	13690618	E022	1
chr16	13692575	13692635	E021	1
chr16	13692798	13692914	E004	1
chr16	13693518	13693598	E119	1
chr16	13693831	13693892	E081	1
chr16	13694650	13694720	E118	1
chr16	13694893	13694963	E081	1
chr16	13696008	13696058	E021	1
chr16	13697004	13697378	E003,E005,E118	3
chr16	13697651	13697723	E005,E022	2
chr16	13697811	13697891	E119	1
chr16	13699407	13699467	E082	1
chr16	13699790	13699919	E021,E082	2
chr16	13700864	13700914	E082	1
chr16	13700971	13701021	E022	1
chr16	13701373	13701453	E116	1
chr16	13702301	13702428	E021,E022	2
chr16	13702599	13702725	E003,E021,E022	3
chr16	13702894	13702944	E022	1
chr16	13702986	13703036	E121	1
chr16	13703394	13703788	E004,E008,E021,E022,E081,E082,E086,E090	8
chr16	13703988	13704453	E004,E008,E021,E082	4
chr16	13704464	13705010	E003,E008,E081,E082,E086,E089	6
chr16	13705102	13705152	E007	1
chr16	13705245	13705295	E021	1
chr16	13705545	13705753	E004,E022	2
chr16	13707127	13707324	E005,E007,E022,E084	4
chr16	13709163	13709267	E022	1
chr16	13709510	13709560	E017	1
chr16	13710054	13710104	E021	1
chr16	13710319	13710372	E022	1
chr16	13710686	13710736	E022	1
chr16	13711401	13711469	E081	1
chr16	13711958	13712008	E021	1
chr16	13712120	13712446	E021,E081,E082	3
chr16	13713641	13713700	E084	1
chr16	13714214	13714264	E093	1
chr16	13714704	13714754	E021	1
chr16	13714924	13715048	E098,E119	2
chr16	13715236	13715313	E022	1
chr16	13715496	13716218	E003,E004,E008,E017,E021,E022,E124	7
chr16	13716237	13716319	E008	1
chr16	13717212	13717266	E033	1
chr16	13717874	13717934	E006	1
chr16	13721970	13722333	E021,E022,E081,E082,E084,E085,E116	7
chr16	13723345	13723417	E090	1
chr16	13723680	13723811	E021,E084,E086,E091	4
chr16	13724049	13724470	E004,E021,E022,E084,E085	5
chr16	13724883	13724985	E084,E086	2
chr16	13725019	13725422	E004,E021,E084,E085	4
chr16	13725616	13725773	E004,E084	2
chr16	13725814	13726694	E003,E004,E008,E021,E022,E033,E084,E085,E086	9
chr16	13726993	13727043	E051	1
chr16	13727048	13727098	E082	1
chr16	13727160	13727823	E004,E021,E084,E085,E086,E093,E116	7
chr16	13727890	13727950	E125	1
chr16	13728006	13728140	E004,E021,E086	3
chr16	13728906	13729007	E086	1
chr16	13729018	13729294	E021,E022,E086	3
chr16	13729431	13729509	E017,E086	2
chr16	13730553	13730617	E124	1
chr16	13731427	13731704	E007,E008,E021,E022	4
chr16	13731825	13731875	E022	1
chr16	13731955	13732069	E021	1
chr16	13732369	13732453	E022	1
chr16	13732918	13733022	E081	1
chr16	13733049	13733099	E007	1
chr16	13734294	13734334	E086	1
chr16	13735059	13735139	E021,E123	2
chr16	13735222	13735272	E022	1
chr16	13737400	13737543	E005,E007,E008,E086	4
chr16	13737721	13737776	E022	1
chr16	13739104	13739154	E051	1
chr16	13739470	13739951	E005,E022,E081,E082,E086,E098	6
chr16	13741344	13741396	E090	1
chr16	13742453	13742503	E109	1
chr16	13744406	13744456	E017	1
chr16	13745195	13745256	E005	1
chr16	13747292	13747351	E082	1
chr16	13748468	13748609	E114	1
chr16	13749380	13749478	E021,E022	2
chr16	13750093	13750147	E127	1
chr16	13750218	13750298	E116	1
chr16	13750466	13750572	E022	1
chr16	13751101	13751155	E127	1
chr16	13751537	13751607	E118	1
chr16	13751696	13751740	E097	1
chr16	13753689	13753743	E093	1
chr16	13754470	13754734	E021,E081,E082	3
chr16	13754745	13755026	E003,E021,E022,E046,E082,E123	6
chr16	13755686	13755736	E007	1
chr16	13755772	13755838	E021	1
chr16	13755956	13756006	E007	1
chr16	13756317	13756367	E022	1
chr16	13758048	13758129	E081,E120	2
chr16	13760055	13760105	E021	1
chr16	13764712	13764756	E097	1
chr16	13764909	13764973	E089	1
chr16	13766039	13766374	E003,E004,E005,E007,E008,E021,E057,E059,E098,E118	10
chr16	13767609	13767709	E017,E122	2
chr16	13770062	13770189	E127	1
chr16	13771645	13771689	E097	1
chr16	13772835	13772885	E082	1
chr16	13773121	13773171	E022	1
chr16	13773604	13773654	E022	1
chr16	13773952	13774718	E004,E007,E008,E021,E022,E081,E082,E098,E114,E120,E121	11
chr16	13776318	13776371	E021	1
chr16	13776395	13776464	E021,E097	2
chr16	13776829	13776910	E118,E120	2
chr16	13777076	13777278	E081,E082	2
chr16	13777365	13777544	E081,E082,E086	3
chr16	13777580	13777630	E082	1
chr16	13778010	13778194	E082	1
chr16	13778295	13778776	E081,E082	2
chr16	13778792	13778932	E021,E098	2
chr16	13779015	13779627	E046,E081,E082	3
chr16	13780622	13780672	E121	1
chr16	13780842	13780930	E004,E021	2
chr16	13781074	13781114	E034	1
chr16	13783455	13783495	E086	1
chr16	13783657	13783707	E093	1
chr16	13785328	13785378	E022	1
chr16	13785598	13785648	E021	1
chr16	13785687	13785747	E006	1
chr16	13785877	13785927	E021	1
chr16	13787882	13787932	E021	1
chr16	13788863	13788913	E021	1
chr16	13789570	13789624	E128	1
chr16	13789803	13789853	E022	1
chr16	13791041	13791203	E004,E021,E022	3
chr16	13791312	13791375	E082	1
chr16	13791400	13791699	E021,E081,E082	3
chr16	13792070	13792378	E081,E082	2
chr16	13792418	13792468	E082	1
chr16	13796190	13796434	E081,E082,E124	3
chr16	13796461	13796890	E022,E081,E082,E086,E098,E100	6
chr16	13797255	13797316	E021	1
chr16	13797683	13797733	E082	1
chr16	13797893	13797953	E005	1
chr16	13801198	13801305	E021,E022	2
chr16	13801316	13801376	E004	1
chr16	13802073	13802113	E086	1
chr16	13802166	13802629	E003,E004,E008,E021,E022,E086	6
chr16	13802764	13802814	E021	1
chr16	13803004	13803115	E008,E021	2
chr16	13803141	13803229	E124	1
chr16	13803803	13803846	E086	1
chr16	13804008	13804058	E021	1
chr16	13804481	13804569	E022	1
chr16	13804797	13804904	E004	1
chr16	13805891	13805961	E118	1
chr16	13806456	13806665	E028,E091	2
chr16	13806829	13806919	E022,E100	2
chr16	13806985	13807039	E098	1
chr16	13807583	13807633	E021	1
chr16	13807673	13807723	E082	1
chr16	13807806	13807856	E007	1
chr16	13810211	13810278	E098	1
chr16	13810651	13810701	E022	1
chr16	13813065	13813115	E032	1
chr16	13813155	13813236	E007,E022	2
chr16	13813640	13813709	E021,E022	2
chr16	13813855	13813905	E022	1
chr16	13814205	13814285	E003,E022	2
chr16	13814630	13814707	E005	1
chr16	13815451	13815501	E022	1
chr16	13815722	13815785	E022,E127	2
chr16	13815853	13815928	E098	1
chr16	13816327	13816371	E097	1
chr16	13816988	13817038	E022	1
chr16	13821425	13821475	E007	1
chr16	13821576	13821640	E127	1
chr16	13822704	13822764	E006	1
chr16	13823370	13823420	E007	1
chr16	13825024	13825084	E122	1
chr16	13825374	13825460	E021,E050	2
chr16	13825688	13825770	E046,E097	2
chr16	13825808	13825868	E122	1
chr16	13826534	13826614	E119	1
chr16	13827043	13827093	E021	1
chr16	13827267	13827317	E022	1
chr16	13827446	13827692	E021,E089,E090,E092,E120,E121	6
chr16	13830091	13830161	E118	1
chr16	13830165	13830225	E029	1
chr16	13830399	13830450	E091	1
chr16	13831410	13831464	E127	1
chr16	13832114	13832174	E005	1
chr16	13833039	13833346	E004,E086	2
chr16	13834028	13834111	E003,E021,E022	3
chr16	13834144	13834254	E021	1
chr16	13836036	13836086	E021	1
chr16	13836319	13836417	E098	1
chr16	13837466	13837840	E081,E082,E114	3
chr16	13839791	13839852	E007	1
chr16	13840184	13840403	E081,E100	2
chr16	13840940	13840990	E017	1
chr16	13846056	13846106	E022	1
chr16	13848332	13848382	E051	1
chr16	13848954	13849037	E021,E086	2
chr16	13849299	13849339	E086	1
chr16	13849898	13850017	E007	1
chr16	13850190	13850819	E007,E080,E081,E082,E118,E120,E121	7
chr16	13850834	13850913	E082	1
chr16	13851237	13851287	E007	1
chr16	13852012	13852062	E089	1
chr16	13853152	13853213	E082	1
chr16	13853756	13853798	E086	1
chr16	13853884	13853928	E097	1
chr16	13853987	13854102	E089	1
chr16	13854182	13854232	E088	1
chr16	13855992	13856042	E021	1
chr16	13856570	13856629	E081	1
chr16	13857658	13857708	E017	1
chr16	13858530	13858587	E082	1
chr16	13859021	13859195	E021,E022,E050,E116	4
chr16	13859269	13859363	E022	1
chr16	13860682	13860862	E081,E082	2
chr16	13860904	13861417	E003,E004,E005,E007,E008,E021,E022,E080,E081,E082,E085,E086,E089,E090,E092,E093,E100,E114,E116,E120,E121	21
chr16	13861430	13861649	E081,E082	2
chr16	13862224	13862274	E021	1
chr16	13862276	13862851	E081,E082,E086,E118	4
chr16	13863023	13863073	E082	1
chr16	13863847	13863897	E083	1
chr16	13864803	13864883	E123	1
chr16	13864903	13864966	E121	1
chr16	13865090	13865144	E100	1
chr16	13865428	13865497	E003	1
chr16	13866124	13866230	E098	1
chr16	13866454	13866504	E017	1
chr16	13867755	13867839	E118	1
chr16	13868832	13868882	E022	1
chr16	13870458	13870513	E090	1
chr16	13870729	13870802	E086	1
chr16	13871041	13871091	E022	1
chr16	13873512	13874064	E004,E022,E081,E082,E086,E118,E123	7
chr16	13874336	13875790	E003,E008,E021,E022,E081,E082,E084,E086,E089,E090,E100,E118,E120,E121	14
chr16	13875818	13875968	E081,E089,E121	3
chr16	13875973	13876030	E089	1
chr16	13876034	13876084	E088	1
chr16	13876095	13876278	E021,E082,E089	3
chr16	13876961	13877045	E086	1
chr16	13877261	13877301	E034	1
chr16	13877537	13877597	E029	1
chr16	13878285	13878506	E081,E082	2
chr16	13881368	13881451	E022	1
chr16	13881816	13881904	E008,E091	2
chr16	13883976	13884030	E127	1
chr16	13884751	13884801	E021	1
chr16	13885261	13885301	E086	1
chr16	13885637	13885687	E082	1
chr16	13886914	13887016	E114	1
chr16	13887224	13887332	E082,E089	2
chr16	13887382	13887441	E022,E089	2
chr16	13887512	13888470	E021,E022,E046,E081,E082,E086,E088,E089,E090,E092,E097,E100,E120	13
chr16	13888677	13888727	E082	1
chr16	13888978	13889439	E081,E082,E090,E100,E120,E121	6
chr16	13890795	13890847	E022	1
chr16	13892933	13892983	E082	1
chr16	13894387	13894437	E121	1
chr16	13894705	13894755	E007	1
chr16	13895588	13895724	E005,E021	2
chr16	13895886	13895991	E021	1
chr16	13896172	13896277	E127	1
chr16	13896835	13896899	E046	1
chr16	13896904	13897037	E082,E117	2
chr16	13897580	13897634	E127	1
chr16	13897773	13897823	E022	1
chr16	13898178	13898252	E114	1
chr16	13899078	13899136	E081	1
chr16	13899730	13900280	E081,E082	2
chr16	13900324	13900375	E082	1
chr16	13900469	13900582	E117	1
chr16	13900608	13900774	E082,E086	2
chr16	13901956	13902472	E081,E082,E090	3
chr16	13902670	13902892	E003,E021,E022	3
chr16	13902989	13903421	E003,E021,E081,E086	4
chr16	13903538	13903578	E034	1
chr16	13904362	13904665	E046,E081,E082,E120,E121	5
chr16	13905291	13905686	E007,E022,E057,E081	4
chr16	13905705	13905946	E028,E081,E082,E121,E123,E126	6
chr16	13906210	13906268	E127	1
chr16	13906309	13906359	E022	1
chr16	13909469	13909568	E081	1
chr16	13909774	13909824	E021	1
chr16	13910596	13910650	E081	1
chr16	13910705	13911752	E051,E081,E082,E093,E118	5
chr16	13911828	13911898	E081	1
chr16	13912150	13912519	E021,E082,E089,E090	4
chr16	13913012	13913062	E086	1
chr16	13913493	13913579	E007,E090	2
chr16	13913616	13913724	E006	1
chr16	13913748	13914066	E081,E082,E090	3
chr16	13914088	13914539	E081,E089,E090	3
chr16	13915595	13915659	E093,E124	2
chr16	13915894	13915958	E098	1
chr16	13916929	13916983	E098	1
chr16	13917026	13917110	E021,E082	2
chr16	13917196	13917301	E114	1
chr16	13917378	13917464	E118	1
chr16	13917627	13917677	E022	1
chr16	13917902	13918013	E017,E091	2
chr16	13918684	13919057	E120,E121	2
chr16	13920631	13920718	E120	1
chr16	13920822	13920872	E082	1
chr16	13920981	13921109	E090	1
chr16	13921549	13921603	E127	1
chr16	13923028	13923324	E021,E082,E120,E121	4
chr16	13923386	13924028	E059,E081,E082,E089,E090,E092,E098,E100,E114,E117,E120,E121,E124	13
chr16	13924403	13924719	E003,E008,E021,E022,E086	5
chr16	13925163	13925213	E017	1
chr16	13925782	13925832	E022	1
chr16	13926105	13926155	E022	1
chr16	13926759	13927138	E081,E082	2
chr16	13927433	13927504	E127	1
chr16	13927539	13927657	E100	1
chr16	13927714	13927797	E059	1
chr16	13928324	13928478	E022,E118	2
chr16	13928566	13928616	E021	1
chr16	13928852	13928986	E126	1
chr16	13929133	13929187	E082	1
chr16	13929255	13930027	E034,E081,E082,E089,E090,E116,E120,E121,E126	9
chr16	13930104	13930604	E081,E082,E090	3
chr16	13931273	13931323	E022	1
chr16	13931734	13931774	E086	1
chr16	13932118	13933412	E007,E033,E081,E082,E124	5
chr16	13933419	13933469	E021	1
chr16	13933530	13933658	E021,E022,E114	3
chr16	13933988	13934042	E120	1
chr16	13934817	13934955	E083,E098	2
chr16	13935368	13935418	E021	1
chr16	13936605	13936671	E007	1
chr16	13937544	13937594	E017	1
chr16	13938910	13938960	E082	1
chr16	13939267	13939317	E091	1
chr16	13939842	13939892	E021	1
chr16	13941212	13941266	E098	1
chr16	13941829	13941914	E127	1
chr16	13942779	13942878	E003,E022	2
chr16	13943195	13943301	E021	1
chr16	13944667	13944711	E097	1
chr16	13944844	13944914	E118	1
chr16	13945961	13946011	E091	1
chr16	13946940	13947013	E007	1
chr16	13947759	13947837	E022,E029	2
chr16	13948806	13948856	E021	1
chr16	13949109	13949191	E008	1
chr16	13949771	13949896	E118,E127	2
chr16	13949922	13949992	E118	1
chr16	13950404	13950485	E090,E092	2
chr16	13950566	13950616	E022	1
chr16	13950868	13950990	E057,E081	2
chr16	13951138	13951195	E051	1
chr16	13951659	13951709	E082	1
chr16	13951750	13951856	E120,E121	2
chr16	13952007	13952112	E021,E121	2
chr16	13956147	13956191	E097	1
chr16	13956276	13956326	E114	1
chr16	13956435	13956485	E022	1
chr16	13956556	13956616	E017	1
chr16	13956631	13956685	E120	1
chr16	13956999	13957259	E022,E034,E091,E109,E114,E118,E126	7
chr16	13958633	13958950	E116	1
chr16	13959903	13960418	E003,E004,E005,E006,E007,E008,E017,E021,E022,E028,E032,E033,E034,E050,E051,E055,E056,E057,E059,E080,E081,E082,E083,E084,E085,E086,E088,E089,E090,E091,E092,E093,E094,E097,E098,E100,E109,E114,E116,E117,E118,E120,E121,E122,E123,E125,E126,E127,E128	49
chr16	13961650	13961710	E097	1
chr16	13961723	13961806	E034,E118,E127	3
chr16	13962190	13962256	E021	1
chr16	13964519	13964590	E081	1
chr16	13966042	13966126	E005	1
chr16	13966189	13966283	E022,E093	2
chr16	13966434	13966484	E082	1
chr16	13966646	13966769	E097,E127	2
chr16	13966821	13966920	E006	1
chr16	13967100	13967150	E082	1
chr16	13967390	13967470	E082	1
chr16	13967508	13968133	E003,E004,E005,E006,E007,E008,E021,E022,E028,E050,E051,E055,E056,E057,E059,E080,E081,E082,E083,E084,E086,E088,E089,E090,E091,E092,E097,E098,E114,E116,E117,E118,E120,E121,E122,E123	36
chr16	13968223	13968282	E100	1
chr16	13968349	13968417	E021,E032	2
chr16	13969650	13969720	E118	1
chr16	13969823	13970040	E005,E046	2
chr16	13970767	13970911	E003,E005,E007,E022	4
chr16	13971161	13971215	E128	1
chr16	13971949	13971999	E114	1
chr16	13972047	13972153	E021,E091	2
chr16	13972215	13972341	E091	1
chr16	13976052	13976118	E124	1
chr16	13976365	13976415	E050	1
chr16	13977147	13977474	E055,E056,E094,E125,E126	5
chr16	13977545	13978126	E055,E082,E097,E120,E121,E126,E128	7
chr16	13979507	13979574	E089	1
chr16	13979588	13979918	E092,E094,E098,E109,E118	5
chr16	13980004	13980054	E114	1
chr16	13980467	13980537	E046	1
chr16	13981502	13981555	E007	1
chr16	13981569	13981619	E021	1
chr16	13981861	13981915	E128	1
chr16	13982120	13982170	E114	1
chr16	13982404	13982454	E090	1
chr16	13982788	13982847	E022	1
chr16	13982909	13982959	E051	1
chr16	13983409	13983479	E118	1
chr16	13984393	13984443	E050	1
chr16	13985655	13985735	E123	1
chr16	13986591	13986705	E100,E126	2
chr16	13986760	13986810	E046	1
chr16	13986938	13987110	E086,E116	2
chr16	13987699	13987749	E022	1
chr16	13987972	13988051	E121	1
chr16	13988118	13988168	E090	1
chr16	13988628	13988668	E086	1
chr16	13990149	13990189	E086	1
chr16	13990571	13990639	E022,E046	2
chr16	13990752	13990912	E003,E021,E022,E055,E056,E091,E097,E114,E118,E123	10
chr16	13990950	13990990	E086	1
chr16	13991116	13991255	E097	1
chr16	13991316	13991533	E059,E117,E119,E124	4
chr16	13991773	13991856	E097	1
chr16	13992082	13992609	E007,E017,E021,E081,E082,E097,E098,E100,E120,E121	10
chr16	13992851	13992895	E080	1
chr16	13993093	13993303	E097,E117	2
chr16	13994970	13995188	E100,E114,E120	3
chr16	13995720	13995875	E114,E118	2
chr16	13996230	13996274	E097	1
chr16	13996427	13996994	E006,E017,E033,E055,E056,E080,E081,E082,E086,E088,E089,E090,E092,E093,E094,E097,E098,E114,E120,E122,E125,E128	22
chr16	13998061	13998111	E083	1
chr16	13998315	13998473	E022,E097	2
chr16	13998475	13998525	E121	1
chr16	13998697	13998747	E021	1
chr16	13998776	13999019	E003,E004,E005,E006,E007,E008,E017,E021,E022,E028,E032,E033,E046,E050,E055,E056,E057,E059,E080,E083,E086,E091,E093,E097,E098,E100,E109,E114,E116,E117,E120,E121,E123,E124,E126	35
chr16	14000238	14000289	E114	1
chr16	14000364	14000575	E003,E022,E029,E114,E117,E123,E126	7
chr16	14000591	14000920	E029,E032,E033,E046,E050,E098,E116,E124	8
chr16	14001162	14001216	E100	1
chr16	14001343	14001717	E028,E059	2
chr16	14002684	14002753	E022,E097	2
chr16	14002807	14002923	E017,E082	2
chr16	14003509	14004395	E006,E007,E017,E022,E028,E055,E056,E057,E081,E082,E083,E084,E085,E086,E088,E089,E090,E091,E092,E093,E094,E097,E098,E100,E109,E114,E118,E119,E120,E121,E125,E126,E127,E128	34
chr16	14007202	14007342	E089,E094,E097,E100,E120	5
chr16	14007353	14007422	E094,E097	2
chr16	14007485	14007558	E092	1
chr16	14007660	14007833	E089,E097,E121	3
chr16	14007937	14008012	E022	1
chr16	14008034	14008094	E029	1
chr16	14008127	14008207	E116	1
chr16	14008369	14008521	E033,E097,E118	3
chr16	14008620	14008673	E007	1
chr16	14008774	14008824	E021	1
chr16	14008954	14009003	E086	1
chr16	14009087	14009355	E080,E089,E114,E118	4
chr16	14009530	14009591	E081,E089,E090	3
chr16	14009632	14009682	E090	1
chr16	14009756	14009830	E007	1
chr16	14010303	14010379	E118	1
chr16	14010488	14010542	E098	1
chr16	14010543	14010593	E082	1
chr16	14010754	14010804	E109	1
chr16	14010984	14011050	E085	1
chr16	14011057	14011107	E093	1
chr16	14011378	14011454	E029,E034	2
chr16	14011465	14011585	E006,E034,E097	3
chr16	14011864	14012036	E091,E097,E100	3
chr16	14012044	14015704	E003,E004,E005,E006,E007,E008,E017,E021,E022,E028,E029,E032,E033,E034,E046,E050,E051,E055,E056,E057,E059,E080,E081,E082,E083,E084,E085,E086,E088,E089,E090,E091,E092,E093,E094,E097,E098,E100,E109,E114,E116,E117,E118,E119,E120,E121,E122,E123,E124,E125,E126,E127,E128	53
chr16	14015865	14016027	E033,E034,E080,E097,E118	5
chr16	14016198	14016717	E033,E034,E080,E081,E089,E090,E091,E097,E098,E100	10
chr16	14016751	14016963	E097,E119	2
chr16	14017105	14017438	E033,E034,E080,E097	4
chr16	14017483	14018140	E003,E004,E006,E007,E008,E017,E021,E022,E028,E029,E032,E033,E034,E046,E050,E051,E055,E056,E057,E059,E080,E081,E082,E083,E084,E085,E086,E088,E089,E090,E091,E092,E093,E094,E097,E098,E100,E109,E114,E116,E117,E118,E119,E120,E121,E122,E123,E124,E125,E126,E127,E128	52
chr16	14018191	14018281	E034,E083,E089	3
chr16	14018305	14018541	E032,E034,E059,E083,E089,E093,E123	7
chr16	14018635	14018689	E127	1
chr16	14018882	14019015	E022,E032,E080,E086	4
chr16	14019454	14019498	E097	1
chr16	14019618	14019658	E034	1
chr16	14019898	14019938	E034	1
chr16	14020040	14020107	E097,E121	2
chr16	14020271	14020338	E046,E125,E128	3
chr16	14020442	14020741	E097,E119,E127	3
chr16	14020812	14020852	E034	1
chr16	14020905	14020994	E046,E109	2
chr16	14021497	14021766	E021,E091,E092,E116,E122	5
chr16	14022765	14022845	E059	1
chr16	14022974	14023239	E059	1
chr16	14023666	14023783	E021,E118	2
chr16	14025107	14025186	E118	1
chr16	14025778	14025954	E034,E051,E124,E126	4
chr16	14026173	14026217	E097	1
chr16	14026571	14026621	E021	1
chr16	14026924	14026968	E097	1
chr16	14027057	14027111	E127	1
chr16	14027292	14027342	E091	1
chr16	14027722	14027772	E090	1
chr16	14028459	14028699	E089,E090,E126	3
chr16	14028915	14028969	E033	1
chr16	14029012	14029092	E008	1
chr16	14029269	14029935	E003,E004,E007,E008,E021,E022,E032,E033,E034,E046,E050,E051,E055,E083,E084,E086,E090,E093,E109,E114,E118,E122,E127	23
chr16	14030014	14030300	E086,E089,E090,E098	4
chr16	14030443	14030975	E004,E005,E006,E017,E022,E028,E029,E055,E056,E057,E059,E080,E081,E083,E084,E085,E086,E088,E089,E090,E091,E092,E097,E098,E100,E114,E117,E118,E119,E120,E121,E123,E125,E126,E127,E128	36
chr16	14031383	14031564	E098	1
chr16	14031825	14031905	E123	1
chr16	14032067	14032136	E080,E091	2
chr16	14032279	14032505	E004,E056,E086,E091,E098	5
chr16	14032514	14032600	E083	1
chr16	14032631	14032681	E091	1
chr16	14033261	14033387	E007,E097	2
chr16	14033473	14033538	E098	1
chr16	14033549	14033607	E055,E086,E127	3
chr16	14033701	14033997	E017,E028,E055,E056,E057,E098,E100,E117,E119,E125,E127	11
chr16	14034126	14034803	E003,E004,E005,E007,E021,E022,E028,E057,E080,E084,E085,E086,E092,E093,E094,E098,E100,E109,E118,E119	20
chr16	14035012	14035131	E118,E119	2
chr16	14035273	14035317	E080	1
chr16	14036550	14036620	E118	1
chr16	14037252	14037310	E081	1
chr16	14037356	14037421	E126	1
chr16	14038231	14038281	E109	1
chr16	14038468	14038528	E006	1
chr16	14038661	14039007	E056,E059,E088,E097,E126	5
chr16	14039540	14039600	E029	1
chr16	14039698	14039968	E084,E085,E109	3
chr16	14040009	14040231	E007,E084,E091	3
chr16	14040899	14040953	E100	1
chr16	14041519	14042623	E034,E081,E088,E114	4
chr16	14042754	14042865	E088	1
chr16	14043148	14043234	E022,E083	2
chr16	14043338	14043388	E021	1
chr16	14044734	14044919	E086,E116,E117	3
chr16	14045184	14046031	E055,E080,E082,E086,E088,E089,E090,E114,E117,E122	10
chr16	14046130	14046211	E086	1
chr16	14046397	14046561	E007,E022,E119	3
chr16	14046779	14046859	E119	1
chr16	14047299	14047359	E122	1
chr16	14047385	14047445	E006	1
chr16	14047467	14047681	E022,E080,E084,E086,E117	5
chr16	14048316	14048625	E006,E017,E021,E114,E117,E121	6
chr16	14048746	14048867	E021,E089,E093	3
chr16	14048968	14049060	E007,E125	2
chr16	14049090	14049219	E081	1
chr16	14049394	14049513	E008,E017,E086,E116	4
chr16	14049598	14049818	E116,E118,E124	3
chr16	14049951	14052930	E003,E004,E005,E006,E007,E017,E021,E022,E028,E029,E032,E033,E034,E046,E050,E051,E055,E056,E057,E059,E080,E081,E082,E083,E084,E085,E086,E088,E089,E090,E091,E092,E093,E094,E097,E098,E100,E109,E114,E116,E117,E118,E119,E120,E121,E122,E123,E124,E125,E126,E127,E128	52
chr16	14053515	14053833	E007,E022,E057,E088,E090,E126,E127	7
chr16	14053871	14054280	E004,E006,E055,E056,E057,E088,E090,E091,E098,E114,E117,E118,E122,E125,E127,E128	16
chr16	14054532	14054614	E086,E118	2
chr16	14054644	14055576	E006,E017,E050,E055,E056,E083,E084,E085,E086,E088,E089,E090,E092,E093,E094,E097,E100,E109,E114,E117,E118,E120,E121,E123,E125,E128	26
chr16	14058661	14058802	E091	1
chr16	14059408	14059488	E022,E046	2
chr16	14062630	14062699	E124	1
chr16	14062747	14062925	E003,E008,E021,E022,E114,E123	6
chr16	14063037	14063182	E021,E114	2
chr16	14063608	14063894	E021,E022,E120,E121	4
chr16	14063932	14064205	E021,E022,E100,E114	4
chr16	14064269	14064319	E114	1
chr16	14064610	14064778	E021,E116	2
chr16	14064824	14064904	E116	1
chr16	14065453	14065503	E051	1
chr16	14067376	14067508	E005,E032	2
chr16	14067545	14067595	E007	1
chr16	14068157	14068240	E121	1
chr16	14068314	14068404	E118	1
chr16	14068455	14068505	E082	1
chr16	14068648	14068832	E081	1
chr16	14069251	14069301	E022	1
chr16	14069600	14069689	E120	1
chr16	14069784	14069834	E090	1
chr16	14070485	14070535	E114	1
chr16	14072349	14072399	E022	1
chr16	14074558	14074651	E098,E114,E125	3
chr16	14075165	14075298	E003,E021,E022,E091,E118	5
chr16	14075749	14075799	E051	1
chr16	14076270	14076703	E003,E004,E017,E021,E022,E055,E080,E081,E082,E088,E114,E117,E119,E121,E125,E126,E128	17
chr16	14077692	14077792	E114,E117	2
chr16	14077960	14078116	E080,E114,E121,E125	4
chr16	14078470	14078719	E022,E055,E056,E114	4
chr16	14078798	14078894	E082,E083	2
chr16	14081363	14081420	E021	1
chr16	14081964	14082018	E033	1
chr16	14084149	14084249	E021,E100	2
chr16	14085642	14085774	E122	1
chr16	14085877	14085945	E097	1
chr16	14086919	14086969	E083	1
chr16	14087086	14087173	E083,E086	2
chr16	14087979	14088048	E100	1
chr16	14088105	14088785	E006,E008,E021,E022,E032,E055,E056,E080,E082,E083,E088,E089,E090,E093,E098,E100,E117,E120,E121,E123,E128	21
chr16	14088799	14088882	E083	1
chr16	14088949	14089028	E114	1
chr16	14089174	14089382	E021,E022,E086,E100,E117,E118,E123	7
chr16	14089534	14089639	E029,E124	2
chr16	14090396	14090475	E083	1
chr16	14090677	14091008	E083,E116	2
chr16	14091125	14091227	E083	1
chr16	14091271	14092444	E021,E028,E032,E033,E050,E051,E056,E083,E084,E085,E086,E088,E089,E090,E092,E093,E094,E097,E098,E100,E109,E114,E116,E117,E118,E120,E121,E122,E123,E124,E127	31
chr16	14092560	14092626	E083	1
chr16	14092771	14093345	E050,E080,E082,E083,E088,E089,E090,E116,E119,E122,E123	11
chr16	14093359	14094327	E004,E007,E021,E032,E033,E080,E081,E082,E083,E086,E088,E089,E093,E100,E116,E118,E123	17
chr16	14094360	14094701	E033,E081,E082,E083,E086	5
chr16	14094892	14095007	E008,E033,E124	3
chr16	14095092	14095132	E086	1
chr16	14095315	14095365	E083	1
chr16	14095458	14095728	E017,E022,E055,E056,E082,E089,E118,E126	8
chr16	14095894	14095944	E083	1
chr16	14096247	14096336	E083	1
chr16	14096361	14099254	E003,E004,E005,E006,E007,E008,E017,E021,E022,E028,E029,E032,E033,E034,E046,E050,E051,E055,E056,E057,E059,E080,E081,E082,E083,E084,E086,E088,E089,E090,E091,E092,E093,E094,E097,E098,E100,E109,E114,E116,E117,E118,E119,E120,E121,E122,E123,E124,E125,E126,E127,E128	52
chr16	14099346	14099396	E091	1
chr16	14099416	14099554	E022,E086,E100	3
chr16	14099576	14099651	E091	1
chr16	14099707	14099814	E091,E114,E120	3
chr16	14100947	14101797	E017,E028,E055,E056,E057,E081,E082,E083,E088,E089,E090,E100,E114,E116,E117,E119,E120,E121,E122,E123,E124,E125,E126,E128	24
chr16	14103249	14103337	E080	1
chr16	14103446	14103699	E005,E050,E059	3
chr16	14103760	14103810	E022	1
chr16	14103820	14103906	E008	1
chr16	14104453	14104503	E022	1
chr16	14104712	14104769	E090	1
chr16	14104912	14105315	E022,E055,E056,E080,E086,E089,E098,E114,E120,E121,E126	11
chr16	14105606	14106157	E056,E080,E083,E086,E088,E089,E090,E092,E093,E094,E097,E098,E100,E114,E120,E126	16
chr16	14106424	14106488	E080	1
chr16	14106501	14106723	E080,E089,E090	3
chr16	14106789	14108460	E003,E004,E005,E006,E007,E008,E017,E021,E022,E028,E032,E055,E056,E057,E059,E080,E081,E083,E084,E085,E086,E088,E089,E090,E091,E092,E093,E094,E097,E098,E100,E109,E114,E117,E118,E119,E120,E121,E122,E125,E126,E127,E128	43
chr16	14108721	14109451	E006,E017,E021,E022,E055,E056,E080,E083,E086,E088,E089,E090,E091,E092,E093,E097,E098,E100,E109,E114,E116,E117,E121,E122,E123,E126	26
chr16	14109457	14110375	E004,E006,E017,E022,E028,E029,E033,E055,E056,E057,E059,E080,E082,E086,E088,E089,E090,E091,E092,E093,E094,E097,E098,E100,E109,E114,E116,E117,E119,E120,E121,E122,E123,E124,E125,E126,E127,E128	38
chr16	14110378	14110428	E022	1
chr16	14110663	14110904	E003,E022,E055,E100,E114,E117,E123,E126	8
chr16	14111215	14111279	E086,E090	2
chr16	14111824	14112128	E055,E056,E089,E122,E126	5
chr16	14112207	14112257	E083	1
chr16	14112788	14113114	E003,E004,E006,E007,E021,E022,E055,E056,E080,E086,E097,E109,E114,E117,E122,E126	16
chr16	14113159	14113310	E006,E007,E021,E118	4
chr16	14113832	14113876	E080	1
chr16	14113912	14114341	E080,E089,E114,E118	4
chr16	14114426	14114625	E088,E114	2
chr16	14114694	14114744	E114	1
chr16	14114834	14114899	E017,E034,E114	3
chr16	14114963	14115013	E121	1
chr16	14115662	14115841	E057,E083	2
chr16	14115848	14115910	E017,E127	2
chr16	14116524	14116564	E086	1
chr16	14116666	14116716	E021	1
chr16	14117091	14117145	E127	1
chr16	14118054	14118813	E007,E028,E029,E050,E051,E055,E056,E057,E080,E086,E088,E089,E097,E098,E100,E114,E116,E117,E120,E121,E122,E124,E126,E128	24
chr16	14118910	14119030	E093,E118	2
chr16	14119101	14119161	E004	1
chr16	14119299	14119349	E050	1
chr16	14120794	14121145	E081,E082	2
chr16	14121388	14121479	E118	1
chr16	14122142	14122690	E003,E007,E021,E022,E086,E089,E090,E091,E093,E114	10
chr16	14122822	14122862	E034	1
chr16	14123418	14124004	E022,E080,E083,E086,E100,E114	6
chr16	14124087	14124167	E059	1
chr16	14124302	14124352	E090	1
chr16	14124607	14124657	E022	1
chr16	14124794	14124857	E046,E097	2
chr16	14125958	14126074	E022	1
chr16	14126170	14126220	E091	1
chr16	14126330	14126400	E021,E127	2
chr16	14126601	14126651	E022	1
chr16	14128118	14128168	E021	1
chr16	14128991	14129164	E021,E022,E083	3
chr16	14130504	14131161	E055,E056,E091,E126	4
chr16	14131670	14131710	E086	1
chr16	14131840	14131894	E128	1
chr16	14132338	14132440	E118,E124	2
chr16	14133144	14133196	E080	1
chr16	14134995	14135405	E051,E059,E082	3
chr16	14136340	14137362	E007,E051,E080,E081,E083,E086,E088,E089,E090,E091,E092,E094,E097,E098,E100,E109,E120,E121,E122	19
chr16	14138305	14138359	E098	1
chr16	14139124	14139174	E082	1
chr16	14139295	14139345	E080	1
chr16	14139534	14139620	E119	1
chr16	14140340	14140637	E004,E021,E089	3
chr16	14140837	14140887	E093	1
chr16	14141133	14141203	E017,E090	2
chr16	14141720	14141774	E084	1
chr16	14142177	14142231	E033	1
chr16	14142334	14142394	E091	1
chr16	14142668	14142809	E080,E118	2
chr16	14142894	14142944	E022	1
chr16	14143262	14143569	E080,E097	2
chr16	14143689	14143739	E021	1
chr16	14144263	14145656	E003,E004,E005,E007,E008,E017,E021,E022,E028,E050,E055,E057,E080,E084,E085,E086,E088,E091,E094,E097,E098,E109,E114,E117,E119,E122,E125,E126,E127,E128	30
chr16	14145715	14146100	E003,E004,E007,E021,E022,E033,E116	7
chr16	14146187	14146241	E081	1
chr16	14146500	14146550	E021	1
chr16	14147621	14147686	E022	1
chr16	14147687	14147761	E080,E124	2
chr16	14147793	14147882	E008,E080,E109	3
chr16	14149321	14149406	E097	1
chr16	14150719	14152487	E006,E007,E022,E051,E055,E056,E080,E083,E084,E089,E090,E097,E098,E100,E109,E118,E120,E122,E123,E124,E125,E126,E127,E128	24
chr16	14152888	14152932	E097	1
chr16	14153283	14153637	E034,E080	2
chr16	14153758	14153802	E080	1
chr16	14154139	14154183	E080	1
chr16	14154627	14154707	E021,E022	2
chr16	14155147	14155633	E005,E080,E081,E097,E117	5
chr16	14155723	14155861	E098,E118	2
chr16	14156177	14156227	E007	1
chr16	14156507	14156557	E114	1
chr16	14156713	14156763	E021	1
chr16	14156776	14156816	E086	1
chr16	14156839	14156939	E046	1
chr16	14156982	14157156	E022,E055,E056,E126	4
chr16	14157326	14157376	E114	1
chr16	14157541	14157595	E127	1
chr16	14157775	14158190	E120,E121,E125,E128	4
chr16	14158638	14158688	E121	1
chr16	14159390	14159479	E021	1
chr16	14160925	14160975	E007	1
chr16	14161787	14161837	E022	1
chr16	14162147	14162509	E032,E114,E119,E123	4
chr16	14162531	14162689	E126	1
chr16	14162712	14162762	E090	1
chr16	14163145	14163293	E022,E034,E124	3
chr16	14163426	14163530	E089,E118	2
chr16	14163581	14166324	E003,E004,E005,E006,E007,E008,E017,E021,E022,E028,E029,E032,E033,E034,E046,E050,E051,E055,E056,E057,E059,E080,E081,E082,E083,E084,E085,E086,E088,E089,E090,E091,E092,E093,E094,E097,E098,E100,E109,E114,E116,E117,E118,E119,E121,E122,E123,E124,E125,E126,E127,E128	52
chr16	14166399	14166449	E022	1
chr16	14166451	14166572	E033,E093,E094,E098	4
chr16	14166916	14166966	E022	1
chr16	14167028	14167132	E007,E097	2
chr16	14167188	14167251	E097	1
chr16	14167360	14167463	E007	1
chr16	14167730	14167802	E083,E118	2
chr16	14168065	14168243	E123	1
chr16	14168378	14168432	E127	1
chr16	14168542	14168624	E098	1
chr16	14168696	14168788	E123	1
chr16	14168921	14169222	E007,E029,E033,E098,E109,E123	6
chr16	14169282	14169357	E127	1
chr16	14169446	14169508	E021,E034	2
chr16	14170423	14170765	E109	1
chr16	14170893	14170991	E114,E123	2
chr16	14171170	14171220	E017	1
chr16	14171689	14172172	E080,E123	2
chr16	14172317	14172423	E080	1
chr16	14173047	14173097	E091	1
chr16	14173194	14173268	E097	1
chr16	14173370	14173450	E123	1
chr16	14173869	14173919	E082	1
chr16	14174248	14174363	E059	1
chr16	14174406	14174657	E059	1
chr16	14175027	14175232	E005,E081,E091,E094,E109,E125,E128	7
chr16	14175918	14175970	E109	1
chr16	14176327	14176401	E084,E098	2
chr16	14177418	14177468	E022	1
chr16	14177627	14177704	E022	1
chr16	14178211	14178261	E093	1
chr16	14178270	14178402	E017,E022,E034,E056	4
chr16	14178906	14178956	E082	1
chr16	14179009	14179059	E050	1
chr16	14179433	14179483	E021	1
chr16	14179514	14179568	E094	1
chr16	14180036	14180121	E122	1
chr16	14180504	14180584	E059	1
chr16	14180960	14181068	E021,E082	2
chr16	14181070	14181925	E006,E007,E022,E055,E080,E083,E085,E086,E088,E091,E092,E094,E100,E109,E118,E119	16
chr16	14181946	14183126	E005,E006,E029,E033,E055,E056,E057,E080,E081,E082,E084,E085,E086,E088,E091,E092,E094,E098,E100,E109,E114,E118,E119,E120,E126,E128	26
chr16	14183559	14183613	E127	1
chr16	14184218	14184312	E022,E032	2
chr16	14184500	14185100	E022,E083,E084,E094,E109,E118,E120,E121	8
chr16	14185146	14185258	E109	1
chr16	14185305	14185353	E086	1
chr16	14185430	14185585	E091,E109	2
chr16	14185902	14186043	E017,E119,E125,E126,E128	5
chr16	14186482	14186697	E017,E117,E120,E122,E125,E128	6
chr16	14186753	14186813	E122	1
chr16	14186849	14186949	E088,E128	2
chr16	14186976	14187022	E086	1
chr16	14187250	14187305	E086	1
chr16	14187682	14187731	E086	1
chr16	14187895	14188073	E005,E007,E021,E022,E083	5
chr16	14188078	14188122	E097	1
chr16	14188923	14189542	E007,E008,E080,E083,E084,E085,E094,E109,E117,E119,E123,E124	12
chr16	14189719	14189759	E086	1
chr16	14189760	14189870	E091,E117	2
chr16	14189933	14192257	E003,E004,E005,E006,E007,E017,E021,E022,E028,E055,E056,E057,E059,E080,E082,E083,E084,E085,E086,E088,E089,E091,E092,E094,E098,E100,E109,E114,E117,E118,E119,E120,E121,E123,E125,E126,E127,E128	38
chr16	14192296	14192352	E121	1
chr16	14192618	14192709	E091,E109	2
chr16	14193381	14193523	E005,E120,E121,E125,E128	5
chr16	14195226	14195291	E085,E125	2
chr16	14195356	14195552	E004,E006,E046,E050,E051,E082,E084,E088,E090,E093,E098,E109,E116,E120	14
chr16	14195638	14195726	E022,E121	2
chr16	14195756	14195982	E120,E121	2
chr16	14196073	14196219	E007,E121	2
chr16	14196309	14196379	E118	1
chr16	14196451	14196544	E097	1
chr16	14196661	14196727	E109	1
chr16	14196731	14197015	E022,E083,E084,E085,E086,E093,E109,E122	8
chr16	14197112	14197182	E080,E109	2
chr16	14197240	14197477	E005,E022,E050,E080,E083,E086,E088,E090,E093,E109,E122	11
chr16	14197491	14197651	E081,E082	2
chr16	14198053	14198194	E116	1
chr16	14198223	14198348	E005,E051,E055,E080,E083	5
chr16	14198405	14198504	E006,E118	2
chr16	14199545	14199605	E006	1
chr16	14199717	14200158	E004,E006,E008,E021,E081,E082,E084,E086,E088,E090,E092,E118,E119,E123,E127	15
chr16	14200181	14200287	E022,E118	2
chr16	14200303	14200715	E008,E017,E092,E094,E118,E120,E121	7
chr16	14200745	14200836	E118	1
chr16	14200876	14200946	E118	1
chr16	14201147	14201235	E022	1
chr16	14201250	14201368	E085,E090	2
chr16	14201405	14201487	E033	1
chr16	14202232	14202290	E032	1
chr16	14202919	14202969	E089	1
chr16	14202975	14203378	E022,E080,E083,E086,E090,E092,E093,E100,E120,E121,E122	11
chr16	14203407	14203642	E088,E100,E120,E121,E122	5
chr16	14203694	14204217	E021,E056,E080,E083,E084,E094,E098,E109,E120,E121,E122,E123,E125,E128	14
chr16	14204224	14204977	E003,E005,E006,E007,E017,E021,E022,E033,E050,E051,E055,E056,E091,E093,E097,E098,E100,E120,E121,E123,E125,E126	22
chr16	14205065	14205451	E003,E007,E017,E021,E055,E056,E085,E091,E097,E114,E121,E126	12
chr16	14205524	14205609	E022,E109,E118	3
chr16	14205621	14205904	E034,E051,E056,E089,E090,E091,E092,E109,E118,E121,E126	11
chr16	14206082	14206752	E005,E017,E021,E028,E055,E056,E057,E080,E081,E082,E083,E084,E086,E088,E089,E090,E091,E092,E097,E098,E100,E109,E118,E119,E120,E122,E125,E126,E128	29
chr16	14207461	14207520	E007	1
chr16	14208051	14208151	E088,E090	2
chr16	14208294	14208348	E081	1
chr16	14208369	14208419	E082	1
chr16	14208710	14208770	E127	1
chr16	14208980	14209118	E005,E100	2
chr16	14209762	14209823	E022	1
chr16	14209887	14209937	E092	1
chr16	14210100	14210194	E127	1
chr16	14210243	14210307	E100	1
chr16	14210727	14210857	E005,E021	2
chr16	14210897	14211273	E005,E059,E091,E094,E114	5
chr16	14211405	14211514	E059	1
chr16	14212355	14212405	E022	1
chr16	14213682	14213888	E022,E081	2
chr16	14214033	14214188	E051,E081,E088	3
chr16	14214292	14214457	E080,E109	2
chr16	14214657	14214721	E021	1
chr16	14214962	14215548	E032,E033,E046,E050,E051,E059,E080,E086,E097,E116	10
chr16	14215652	14215746	E022,E120	2
chr16	14215900	14215956	E082	1
chr16	14217149	14217203	E033	1
chr16	14218905	14219465	E003,E007,E008,E021,E022,E080,E083,E086,E088,E091,E125	11
chr16	14219556	14220064	E056,E080,E086,E088,E093,E097,E120,E122,E123,E125	10
chr16	14220196	14220267	E122	1
chr16	14220606	14220749	E093,E123	2
chr16	14220757	14220914	E021,E086,E123	3
chr16	14221061	14221334	E123	1
chr16	14221873	14223097	E004,E008,E021,E034,E046,E080,E091,E100,E123,E126	10
chr16	14223122	14223186	E124	1
chr16	14223244	14223390	E123	1
chr16	14224686	14224736	E050	1
chr16	14225625	14226069	E006,E007,E017,E084,E085,E086,E092,E094,E098,E109,E114,E118,E121,E125,E128	15
chr16	14226071	14226194	E120	1
chr16	14226234	14226875	E006,E017,E022,E028,E055,E056,E059,E080,E086,E088,E098,E100,E116,E119,E120,E121,E125,E126,E128	19
chr16	14226962	14227153	E080,E088,E121,E126	4
chr16	14227187	14227312	E056,E088,E126	3
chr16	14227397	14227575	E088,E097,E118	3
chr16	14227669	14227886	E088,E118	2
chr16	14227928	14228050	E017,E086,E088,E121	4
chr16	14228191	14228455	E017,E088,E091,E093,E114,E123	6
chr16	14228588	14228628	E086	1
chr16	14228650	14228694	E080	1
chr16	14229245	14229426	E091	1
chr16	14229435	14229857	E080,E085,E091,E118,E123	5
chr16	14231099	14231170	E097	1
chr16	14233268	14233324	E114	1
chr16	14233691	14233915	E082,E093,E116,E123	4
chr16	14234847	14235072	E006,E017,E055,E056,E080,E119	6
chr16	14235425	14235581	E123	1
chr16	14236016	14236066	E022	1
chr16	14236922	14237023	E116,E127	2
chr16	14238409	14238479	E118	1
chr16	14239406	14239503	E118	1
chr16	14239542	14239890	E005,E022,E033,E034,E083,E118	6
chr16	14240373	14240549	E055,E056,E080,E084,E088,E092,E109,E116,E118,E125	10
chr16	14240557	14240607	E022	1
chr16	14240628	14240674	E097	1
chr16	14240675	14240827	E080,E116	2
chr16	14240900	14241005	E006,E127	2
chr16	14241010	14241058	E034	1
chr16	14241209	14241377	E119	1
chr16	14241471	14241538	E007	1
chr16	14241716	14241803	E118	1
chr16	14242016	14242182	E006,E056,E057,E088,E125,E127	6
chr16	14242187	14242237	E121	1
chr16	14242375	14242864	E005,E006,E017,E028,E056,E057,E093,E094,E100,E114,E119,E120,E121,E125,E126,E127,E128	17
chr16	14243454	14243512	E097	1
chr16	14243687	14243850	E097,E118	2
chr16	14243852	14243902	E114	1
chr16	14243924	14243978	E094	1
chr16	14244002	14244072	E098,E100	2
chr16	14244394	14244489	E122	1
chr16	14244650	14244728	E006	1
chr16	14244816	14245049	E006,E046,E100,E114,E120,E121	6
chr16	14245136	14245223	E006,E120	2
chr16	14245245	14245429	E097,E114,E121	3
chr16	14245449	14246021	E006,E055,E056,E080,E083,E086,E089,E090,E097,E098,E100,E114,E116,E120,E121,E126,E127	17
chr16	14246470	14246643	E003,E005,E120,E121	4
chr16	14246772	14246826	E120	1
chr16	14247216	14247368	E097	1
chr16	14248502	14248562	E114	1
chr16	14248586	14248739	E021,E086,E089,E123	4
chr16	14249409	14250143	E005,E007,E021,E022,E028,E057,E059,E080,E083,E086,E088,E090,E091,E097,E119,E122,E127	17
chr16	14250169	14250250	E022	1
chr16	14251411	14251461	E050	1
chr16	14251463	14251587	E028,E109	2
chr16	14251881	14251931	E082	1
chr16	14251982	14252189	E022,E081,E082,E125	4
chr16	14252701	14252809	E021	1
chr16	14252896	14253004	E008,E114	2
chr16	14253447	14253497	E021	1
chr16	14256046	14256165	E055,E056,E100,E120,E121	5
chr16	14257991	14258212	E109,E123	2
chr16	14258389	14258429	E034	1
chr16	14258587	14258667	E119	1
chr16	14258713	14258782	E090	1
chr16	14258873	14259425	E051,E059,E084,E086,E088,E090,E109,E118	8
chr16	14259533	14259618	E086	1
chr16	14260843	14260913	E126	1
chr16	14260958	14261180	E022,E116,E126	3
chr16	14261269	14261331	E097	1
chr16	14261894	14262434	E006,E050,E051,E059,E093,E118,E120,E123,E125,E128	10
chr16	14262453	14262562	E121,E123,E125	3
chr16	14263013	14263110	E003,E005,E123	3
chr16	14265235	14265275	E086	1
chr16	14265742	14265792	E091	1
chr16	14266149	14266652	E005,E006,E017,E028,E032,E055,E056,E057,E088,E091,E100,E114,E117,E119,E120,E121,E125,E126,E127,E128	20
chr16	14266790	14266890	E006,E088	2
chr16	14266991	14267097	E006	1
chr16	14268679	14268759	E119	1
chr16	14268792	14268846	E127	1
chr16	14268890	14268978	E082	1
chr16	14269043	14269385	E081,E082,E083,E091,E120	5
chr16	14270638	14270773	E007,E127	2
chr16	14270996	14271108	E059,E123,E124	3
chr16	14271224	14271274	E022	1
chr16	14271596	14271837	E116	1
chr16	14272324	14272457	E059,E093,E125	3
chr16	14273014	14273353	E006,E017,E022,E028,E055,E056,E057,E117,E119,E120,E121,E126,E128	13
chr16	14273422	14273462	E034	1
chr16	14273745	14273785	E086	1
chr16	14274064	14274114	E090	1
chr16	14274157	14274877	E003,E004,E005,E006,E007,E008,E021,E022,E028,E029,E055,E056,E057,E059,E080,E083,E086,E091,E097,E100,E114,E117,E119,E120,E123,E124,E126,E127,E128	29
chr16	14275009	14275846	E006,E017,E028,E029,E055,E056,E057,E059,E080,E083,E086,E088,E089,E090,E092,E098,E100,E114,E117,E119,E120,E121,E122,E124,E125,E126,E127,E128	28
chr16	14275961	14276011	E007	1
chr16	14276033	14276106	E022,E098	2
chr16	14276174	14276236	E007,E091	2
chr16	14276476	14276591	E022	1
chr16	14276830	14276880	E022	1
chr16	14277011	14277073	E100	1
chr16	14277086	14277144	E091	1
chr16	14277166	14277331	E091,E122	2
chr16	14277894	14278051	E083,E097	2
chr16	14278597	14278710	E005,E083	2
chr16	14278751	14279184	E005,E006,E008,E055,E083,E091,E120,E123	8
chr16	14279208	14279258	E083	1
chr16	14279313	14279392	E005	1
chr16	14279639	14279689	E088	1
chr16	14279697	14281333	E003,E004,E005,E006,E007,E008,E017,E021,E022,E033,E034,E050,E051,E055,E056,E059,E080,E081,E082,E083,E084,E085,E086,E088,E089,E090,E091,E092,E093,E094,E097,E098,E100,E109,E114,E117,E118,E120,E121,E122,E123,E124,E125,E126,E127,E128	46
chr16	14281376	14282102	E021,E055,E056,E082,E083,E088,E098,E100,E121,E122,E125	11
chr16	14282343	14282397	E094	1
chr16	14282445	14282615	E029,E051,E055,E081,E082,E083,E121	7
chr16	14283634	14283684	E088	1
chr16	14284111	14284165	E093,E097	2
chr16	14284609	14284717	E022,E093	2
chr16	14284747	14284787	E086	1
chr16	14285598	14285648	E021	1
chr16	14286439	14286923	E017,E021,E034,E055,E056,E080,E083,E084,E086,E088,E092,E093,E098,E100,E109,E114,E120,E121,E123,E126	20
chr16	14286941	14287049	E051,E088,E127	3
chr16	14287178	14287617	E017,E022,E032,E033,E034,E046,E050,E051,E084,E085,E086,E088,E092,E093,E109,E116,E120,E121	18
chr16	14287679	14287886	E007,E033,E034,E051	4
chr16	14288072	14288213	E007,E032,E033,E093	4
chr16	14288216	14288388	E021,E022,E088,E093	4
chr16	14288706	14288910	E022,E033,E034,E109	4
chr16	14288945	14288985	E034	1
chr16	14289166	14289206	E086	1
chr16	14289432	14289485	E082	1
chr16	14289644	14290791	E003,E006,E017,E021,E032,E033,E034,E050,E051,E059,E080,E081,E082,E083,E088,E090,E092,E093,E094,E097,E098,E114,E118,E120,E121,E122,E125,E128	28
chr16	14290917	14290987	E118	1
chr16	14291700	14291764	E124	1
chr16	14291854	14291934	E124	1
chr16	14292031	14292159	E028,E059	2
chr16	14292460	14292719	E029,E046,E091,E098,E109,E116,E124	7
chr16	14292808	14292858	E088	1
chr16	14292863	14293021	E124	1
chr16	14293054	14293104	E055	1
chr16	14293133	14293955	E003,E017,E028,E055,E056,E057,E100,E119,E120,E121,E125,E127,E128	13
chr16	14294102	14294252	E021,E118	2
chr16	14294432	14294482	E017	1
chr16	14294528	14294629	E005,E051	2
chr16	14295107	14295157	E085	1
chr16	14296071	14296384	E050,E089,E097,E109,E122	5
chr16	14296505	14297513	E003,E004,E006,E007,E008,E017,E021,E022,E028,E032,E034,E050,E051,E055,E056,E080,E084,E085,E086,E088,E089,E090,E092,E094,E097,E098,E100,E109,E114,E116,E117,E118,E120,E121,E122,E125,E126,E127,E128	39
chr16	14297897	14297969	E127	1
chr16	14298217	14298327	E081	1
chr16	14299185	14299244	E080,E086	2
chr16	14299259	14299312	E091	1
chr16	14299487	14299855	E006,E032,E055,E080,E084,E091,E116,E120,E121,E124,E126	11
chr16	14299922	14299972	E093	1
chr16	14300870	14300924	E127	1
chr16	14301333	14301507	E007,E022,E098	3
chr16	14301861	14301941	E005,E017	2
chr16	14302939	14303090	E080	1
chr16	14303801	14303863	E097	1
chr16	14304416	14304460	E097	1
chr16	14305239	14305303	E086	1
chr16	14305331	14305394	E046	1
chr16	14305538	14305662	E021,E046,E127	3
chr16	14305721	14305974	E057,E080,E083,E127	4
chr16	14306117	14306245	E083	1
chr16	14306596	14306743	E022,E046,E083,E125	4
chr16	14306794	14306844	E114	1
chr16	14308033	14308083	E032	1
chr16	14308365	14308415	E022	1
chr16	14309382	14309474	E098	1
chr16	14309939	14310051	E056,E080,E120,E126,E128	5
chr16	14310694	14310744	E007	1
chr16	14310858	14310959	E082	1
chr16	14311304	14311385	E097	1
chr16	14312212	14312298	E093	1
chr16	14312646	14312788	E007,E021,E022	3
chr16	14313658	14314322	E003,E004,E005,E006,E022,E059,E083,E091,E109,E120,E121,E127,E128	13
chr16	14314363	14314487	E004,E120	2
chr16	14314570	14314620	E083	1
chr16	14315282	14315332	E082	1
chr16	14315373	14315444	E005	1
chr16	14320112	14320162	E046	1
chr16	14320197	14320248	E021,E034	2
chr16	14320257	14320337	E046,E119	2
chr16	14320571	14320621	E121	1
chr16	14321866	14321952	E059,E086	2
chr16	14322108	14322166	E021	1
chr16	14325636	14325686	E093	1
chr16	14325788	14325893	E092	1
chr16	14325914	14326005	E128	1
chr16	14326046	14326821	E006,E017,E021,E056,E086,E088,E092,E094,E097,E098,E100,E121,E125,E126,E128	15
chr16	14327123	14327247	E086,E124	2
chr16	14328918	14329319	E005,E017,E080,E091,E118,E127	6
chr16	14329328	14329388	E005	1
chr16	14329407	14329506	E088,E122	2
chr16	14329544	14329594	E093	1
chr16	14330253	14330604	E088	1
chr16	14330760	14330833	E021,E091	2
chr16	14331098	14331142	E080	1
chr16	14331172	14331229	E097	1
chr16	14331237	14331395	E080,E097	2
chr16	14331623	14331689	E017	1
chr16	14331783	14331845	E086	1
chr16	14332037	14332104	E124	1
chr16	14332371	14332482	E051,E097	2
chr16	14332831	14332881	E007	1
chr16	14333537	14333598	E097	1
chr16	14333700	14334652	E007,E017,E033,E050,E051,E055,E056,E082,E083,E084,E085,E086,E088,E089,E090,E091,E092,E097,E098,E100,E109,E118,E120,E121,E124,E125,E126,E127,E128	29
chr16	14334753	14334814	E084,E097	2
chr16	14334870	14335178	E083,E086,E088,E089,E090,E091,E097,E121,E126	9
chr16	14335182	14335232	E083	1
chr16	14335521	14335784	E022,E083,E088,E097,E121,E126	6
chr16	14335899	14335989	E080,E091	2
chr16	14336155	14336195	E034	1
chr16	14336360	14336608	E007,E022	2
chr16	14336762	14336881	E022,E084,E085,E123	4
chr16	14337104	14337154	E021	1
chr16	14337259	14337344	E007,E046,E097	3
chr16	14337349	14337399	E088	1
chr16	14337401	14337485	E127	1
chr16	14337802	14337852	E091	1
chr16	14338125	14338552	E017,E055,E056,E086,E088,E097,E119,E120,E121,E124,E125,E127,E128	13
chr16	14338584	14338675	E119	1
chr16	14338827	14338926	E127	1
chr16	14339181	14339231	E088	1
chr16	14339314	14339378	E097	1
chr16	14339496	14339550	E033	1
chr16	14339715	14339806	E006,E088,E091	3
chr16	14340464	14340504	E086	1
chr16	14340601	14340752	E022,E051	2
chr16	14340931	14341150	E033,E118	2
chr16	14341160	14341471	E017,E022,E120,E121,E127	5
chr16	14341582	14341642	E005	1
chr16	14341689	14341739	E021	1
chr16	14341756	14341834	E090	1
chr16	14341904	14341988	E046,E086,E093	3
chr16	14342035	14342083	E034	1
chr16	14342100	14342193	E003,E021	2
chr16	14342422	14342539	E021,E121	2
chr16	14342637	14342687	E121	1
chr16	14342717	14343148	E021,E032,E080,E091,E097,E120,E121,E125,E127,E128	10
chr16	14343264	14343867	E003,E004,E006,E007,E008,E017,E021,E022,E028,E029,E032,E033,E034,E046,E050,E051,E055,E056,E057,E059,E080,E081,E082,E083,E084,E085,E086,E088,E089,E090,E091,E092,E093,E094,E097,E098,E100,E109,E114,E116,E117,E118,E119,E120,E121,E122,E123,E124,E126,E127,E128	51
chr16	14344100	14344160	E122	1
chr16	14344651	14344705	E100	1
chr16	14344845	14344925	E123	1
chr16	14345369	14345419	E091	1
chr16	14345458	14345514	E089	1
chr16	14345801	14345845	E097	1
chr16	14345907	14345957	E089	1
chr16	14346005	14346055	E082	1
chr16	14346268	14346382	E021	1
chr16	14346457	14346556	E033	1
chr16	14346777	14346827	E022	1
chr16	14346828	14346934	E006	1
chr16	14347757	14347873	E032	1
chr16	14348231	14348816	E059	1
chr16	14349708	14349824	E004,E127	2
chr16	14349880	14349930	E022	1
chr16	14350147	14350510	E017,E021,E046,E055,E056,E098,E114,E118,E121,E123,E126,E127,E128	13
chr16	14350734	14350816	E086	1
chr16	14350858	14350927	E127	1
chr16	14352866	14352906	E086	1
chr16	14353870	14353947	E118	1
chr16	14354143	14354199	E082	1
chr16	14354579	14354633	E127	1
chr16	14354972	14355101	E004	1
chr16	14355113	14355227	E006,E114	2
chr16	14356117	14356157	E086	1
chr16	14356678	14357412	E029,E050,E059,E081	4
chr16	14357464	14357593	E059	1
chr16	14357690	14357760	E118	1
chr16	14357779	14357927	E059	1
chr16	14358333	14358413	E119	1
chr16	14358623	14358813	E021,E022	2
chr16	14358862	14358912	E022	1
chr16	14359215	14359326	E091	1
chr16	14359390	14359444	E081	1
chr16	14359446	14359504	E127	1
chr16	14359554	14359604	E090	1
chr16	14360973	14361153	E081,E082	2
chr16	14361370	14361636	E059,E082,E092,E100	4
chr16	14362181	14362231	E021	1
chr16	14362682	14362839	E121	1
chr16	14362983	14363033	E091	1
chr16	14363415	14363465	E021	1
chr16	14364113	14364177	E056,E127	2
chr16	14365868	14365918	E055	1
chr16	14366146	14366225	E050,E091,E114,E121	4
chr16	14366231	14366291	E122	1
chr16	14366879	14366985	E021,E127	2
chr16	14366991	14367154	E046,E094,E117	3
chr16	14367177	14367227	E007	1
chr16	14368216	14368266	E017	1
chr16	14368426	14368476	E021	1
chr16	14369726	14369776	E022	1
chr16	14370268	14370401	E094,E127	2
chr16	14371579	14371754	E118,E123	2
chr16	14371769	14371819	E017	1
chr16	14371821	14372002	E123	1
chr16	14372377	14372520	E092	1
chr16	14372655	14372993	E088,E092,E094,E114,E118,E123,E128	7
chr16	14373200	14373328	E022,E124	2
chr16	14373384	14373438	E100	1
chr16	14373891	14374325	E021,E022,E080,E082,E097,E118,E123	7
chr16	14374397	14374820	E055,E056,E057,E081,E082,E090,E118,E125,E126,E128	10
chr16	14375453	14375507	E033	1
chr16	14375627	14375709	E127	1
chr16	14375757	14375936	E008	1
chr16	14375951	14376174	E003,E021,E022,E093,E118	5
chr16	14376205	14376310	E022	1
chr16	14376352	14376425	E124	1
chr16	14376687	14376962	E029,E124	2
chr16	14377047	14377213	E003,E118,E124	3
chr16	14377283	14377323	E034	1
chr16	14377382	14377512	E003,E098,E109	3
chr16	14377521	14378608	E003,E007,E008,E021,E022,E032,E034,E046,E051,E080,E083,E084,E090,E091,E092,E093,E097,E114,E118,E121,E127	21
chr16	14378676	14381074	E003,E004,E005,E006,E007,E008,E017,E021,E022,E028,E029,E032,E033,E034,E046,E050,E051,E055,E056,E057,E059,E080,E081,E082,E083,E084,E085,E086,E088,E089,E090,E091,E092,E093,E094,E097,E098,E100,E109,E114,E116,E117,E118,E119,E120,E121,E122,E123,E124,E125,E126,E127,E128	53
chr16	14381119	14381212	E032,E034,E046,E086,E090	5
chr16	14381350	14381731	E007,E022,E032,E033,E034,E046,E050,E082,E086,E092,E097,E100,E114,E124	14
chr16	14381780	14381868	E032,E033,E034,E046,E093	5
chr16	14381901	14381951	E090	1
chr16	14382030	14382140	E032,E034,E086,E088,E098,E118	6
chr16	14382192	14382246	E033	1
chr16	14382634	14382684	E051	1
chr16	14382694	14382779	E034,E116	2
chr16	14382904	14383370	E021,E022,E032,E033,E034,E050,E081,E082,E083,E097,E116	11
chr16	14383424	14383494	E093,E118	2
chr16	14383539	14384046	E003,E004,E006,E007,E008,E017,E021,E022,E028,E029,E032,E033,E034,E046,E050,E051,E055,E056,E057,E059,E080,E081,E082,E086,E090,E091,E092,E093,E097,E100,E109,E114,E116,E117,E118,E119,E121,E122,E123,E124,E126,E127	42
chr16	14384262	14384312	E093	1
chr16	14384348	14384440	E118	1
chr16	14384456	14384496	E086	1
chr16	14384597	14384647	E082	1
chr16	14384980	14385470	E017,E021,E046,E051,E081,E082,E091	7
chr16	14385493	14385588	E032	1
chr16	14385634	14385684	E021	1
chr16	14385915	14386277	E021,E029,E055,E056,E083,E090,E124,E126	8
chr16	14386473	14386533	E029	1
chr16	14386535	14386623	E125	1
chr16	14386677	14386727	E121	1
chr16	14386898	14386964	E007	1
chr16	14386988	14387124	E022,E118	2
chr16	14387289	14387339	E114	1
chr16	14387658	14387908	E059,E086,E093,E097,E116,E124,E126	7
chr16	14388130	14388184	E100	1
chr16	14388276	14388417	E093,E118	2
chr16	14388705	14388762	E034	1
chr16	14388794	14388935	E022,E118	2
chr16	14389421	14389477	E114	1
chr16	14390146	14390386	E021,E022,E118,E124,E128	5
chr16	14390391	14390451	E032	1
chr16	14390571	14390621	E017	1
chr16	14391056	14391114	E021	1
chr16	14391132	14391192	E006	1
chr16	14391678	14391740	E005	1
chr16	14391819	14391873	E021,E033,E051	3
chr16	14392370	14392808	E034,E057,E085,E086,E097,E118,E127	7
chr16	14392819	14392986	E022,E033,E097,E118	4
chr16	14392997	14393096	E003,E118	2
chr16	14393164	14393806	E003,E004,E005,E007,E008,E021,E022,E032,E033,E050,E059,E083,E086,E090,E093,E097,E114,E118,E123	19
chr16	14393848	14393898	E021	1
chr16	14394064	14394141	E033,E086	2
chr16	14394292	14394454	E021,E022,E032,E090,E097,E098,E100,E118	8
chr16	14394573	14398478	E003,E004,E005,E006,E007,E008,E017,E021,E022,E028,E029,E032,E033,E034,E046,E050,E051,E055,E056,E057,E059,E080,E081,E082,E083,E084,E085,E086,E088,E089,E090,E091,E092,E093,E094,E097,E098,E100,E109,E114,E116,E117,E118,E119,E120,E121,E122,E123,E124,E125,E126,E127,E128	53
chr16	14398711	14399955	E007,E021,E022,E034,E057,E081,E082,E083,E086,E092,E093,E094,E097,E098,E100,E114,E116,E117,E123,E127	20
chr16	14399997	14400131	E093,E116	2
chr16	14400132	14405425	E003,E004,E005,E006,E007,E008,E017,E021,E022,E028,E029,E032,E033,E034,E046,E050,E051,E055,E056,E057,E059,E080,E081,E083,E086,E088,E089,E090,E091,E092,E093,E094,E097,E098,E100,E114,E116,E117,E118,E119,E120,E121,E123,E124,E125,E126,E127,E128	48
chr16	14405610	14405704	E118	1
chr16	14405761	14406173	E004,E006,E083,E091,E100,E114,E116,E120,E121,E127,E128	11
chr16	14406304	14406661	E097,E116,E127	3
chr16	14406858	14407149	E098,E100,E114,E127	4
chr16	14407259	14407345	E114	1
chr16	14407448	14407522	E088,E124	2
chr16	14407620	14407679	E100	1
chr16	14407681	14407847	E118,E124,E127	3
chr16	14407902	14408279	E021,E097,E114,E116,E117,E121,E123,E127	8
chr16	14408299	14408416	E114	1
chr16	14408455	14408563	E005,E022	2
chr16	14409011	14409138	E114,E116,E125	3
chr16	14409461	14410019	E034,E080,E098,E114,E116,E118,E120,E124,E127	9
chr16	14410240	14410672	E005,E082,E100,E114,E116,E127	6
chr16	14410749	14410880	E114,E116	2
chr16	14411244	14411703	E006,E017,E028,E051,E056,E057,E083,E097,E114,E116,E118,E120,E125,E126,E127	15
chr16	14412064	14412827	E006,E017,E055,E056,E059,E080,E082,E086,E088,E093,E097,E098,E114,E116,E117,E118,E119,E120,E121,E125,E126,E127,E128	23
chr16	14413174	14413224	E114	1
chr16	14413257	14413331	E034	1
chr16	14413356	14413504	E021,E118	2
chr16	14413691	14413763	E127	1
chr16	14413767	14413817	E021	1
chr16	14414154	14414243	E017,E021,E022,E086,E097,E100	6
chr16	14414350	14414547	E100,E121	2
chr16	14414560	14414686	E116,E127	2
chr16	14414687	14414746	E100	1
chr16	14415306	14416073	E003,E004,E008,E021,E022,E028,E057,E082,E083,E086,E094,E097,E098,E100,E114,E116,E117,E119,E121,E123,E125,E127,E128	23
chr16	14416158	14416299	E008,E083,E091,E097	4
chr16	14416330	14416443	E021,E022,E116	3
chr16	14416985	14417039	E100	1
chr16	14417451	14417575	E021,E114	2
chr16	14418076	14418140	E124	1
chr16	14418151	14418201	E022	1
chr16	14418274	14418981	E017,E028,E055,E056,E057,E059,E080,E082,E083,E086,E088,E089,E090,E091,E092,E093,E097,E098,E114,E116,E117,E120,E121,E122,E125,E127,E128	27
chr16	14418990	14419060	E118	1
chr16	14419255	14419484	E022,E033,E082,E083,E097,E100,E114	7
chr16	14419488	14420418	E006,E007,E021,E055,E056,E080,E081,E082,E083,E086,E088,E089,E091,E092,E097,E098,E100,E120,E123,E126,E127	21
chr16	14420535	14420579	E080	1
chr16	14421915	14421965	E032	1
chr16	14421985	14422198	E116	1
chr16	14422235	14422280	E097	1
chr16	14422376	14422449	E114	1
chr16	14423384	14423469	E114,E118	2
chr16	14423529	14424263	E050,E051,E059,E085,E093,E097,E114,E116,E118,E127	10
chr16	14424811	14425108	E004,E007,E022,E080,E091,E097,E114,E116,E117,E121	10
chr16	14425177	14425247	E118	1
chr16	14425287	14425331	E097	1
chr16	14425673	14425751	E114	1
chr16	14425884	14425952	E114	1
chr16	14426161	14426221	E029	1
chr16	14426352	14426559	E003,E097,E114,E118	4
chr16	14426600	14426650	E055	1
chr16	14426668	14426986	E021,E050,E091,E114,E116	5
chr16	14427028	14427148	E114,E118	2
chr16	14427476	14427764	E056,E114,E117,E126	4
chr16	14428232	14429188	E003,E021,E028,E051,E055,E056,E057,E082,E086,E088,E089,E090,E091,E094,E097,E114,E116,E117,E119,E126,E127	21
chr16	14429190	14429718	E003,E004,E007,E022,E051,E055,E056,E093,E114,E116,E117,E119,E120,E121,E126,E127	16
chr16	14429833	14429883	E093	1
chr16	14429992	14430056	E124	1
chr16	14430351	14430518	E021,E086,E090,E091,E097,E114	6
chr16	14430973	14431053	E119	1
chr16	14431130	14431180	E021	1
chr16	14431199	14432059	E003,E005,E017,E021,E022,E055,E056,E057,E080,E081,E083,E086,E088,E089,E090,E092,E094,E097,E109,E118,E119,E120,E121,E126,E127	25
chr16	14432784	14433263	E022,E055,E088,E091,E092,E100,E114,E116,E118	9
chr16	14433474	14433538	E124	1
chr16	14433724	14433861	E084,E120	2
chr16	14433979	14434059	E017,E127	2
chr16	14434657	14434738	E119	1
chr16	14434896	14435047	E046,E091,E119	3
chr16	14435238	14435344	E114	1
chr16	14435614	14436034	E028,E055,E059,E082,E114,E117,E121,E124,E126,E127	10
chr16	14436065	14436115	E091	1
chr16	14436704	14436788	E100,E118	2
chr16	14436892	14437025	E021	1
chr16	14437052	14437173	E091,E093,E118	3
chr16	14437208	14437418	E021,E022,E089,E100	4
chr16	14437706	14437777	E118	1
chr16	14437873	14437923	E021	1
chr16	14438108	14438570	E003,E017,E021,E022,E055,E056,E091,E093,E114,E116,E117,E120,E121,E123	14
chr16	14438952	14439071	E100	1
chr16	14439214	14439309	E118	1
chr16	14439366	14440200	E017,E021,E022,E029,E056,E080,E086,E089,E100,E114,E116,E118,E124	13
chr16	14440586	14440960	E022,E093,E118	3
chr16	14440995	14441106	E118	1
chr16	14441528	14442004	E005,E022,E083,E086,E088,E090,E091,E100,E124	9
chr16	14442465	14442519	E100	1
chr16	14442545	14442595	E114	1
chr16	14443443	14443504	E100	1
chr16	14443635	14443763	E091,E118	2
chr16	14443785	14443988	E006,E017,E022,E127	4
chr16	14444030	14444174	E007,E021,E116	3
chr16	14444351	14444831	E022,E051,E097,E100,E116,E118,E124,E125,E126	9
chr16	14445032	14445111	E118	1
chr16	14445542	14445775	E005,E007,E021,E022,E057,E091,E114,E116,E117,E118	10
chr16	14445915	14445955	E086	1
chr16	14446624	14447125	E007,E008,E028,E033,E055,E056,E091,E100,E116,E119,E124,E126,E127	13
chr16	14447254	14447988	E003,E004,E008,E021,E022,E033,E080,E088,E091,E097,E114,E116,E118,E123,E124	15
chr16	14448070	14449581	E003,E006,E007,E008,E017,E021,E022,E028,E029,E032,E033,E034,E046,E050,E055,E056,E057,E059,E080,E081,E084,E086,E088,E089,E090,E091,E092,E093,E097,E098,E100,E109,E114,E116,E117,E118,E119,E120,E121,E123,E124,E125,E126,E127,E128	45
chr16	14449680	14449768	E116	1
chr16	14449987	14450449	E003,E022,E089,E090,E091,E100,E119,E121	8
chr16	14450802	14450852	E022	1
chr16	14450999	14451588	E085,E086,E091,E100,E116,E118,E119,E127	8
chr16	14451717	14451912	E091,E114,E116	3
chr16	14452061	14452275	E032,E033,E046,E090,E097	5
chr16	14452547	14453130	E028,E032,E033,E055,E056,E057,E114,E117,E118,E119,E124,E126,E127	13
chr16	14453189	14453280	E028	1
chr16	14453515	14453842	E032,E057,E116,E118,E124	5
chr16	14454086	14454136	E007,E022	2
chr16	14454220	14454270	E007	1
chr16	14454302	14454444	E034,E057,E088,E097,E127	5
chr16	14454474	14454634	E021,E022,E032,E091	4
chr16	14454803	14454969	E032,E033,E114,E118	4
chr16	14455190	14455373	E003,E021,E032,E097	4
chr16	14455385	14455425	E086	1
chr16	14455509	14455552	E086	1
chr16	14455593	14455705	E003,E005	2
chr16	14455711	14455802	E118	1
chr16	14456269	14456341	E118	1
chr16	14456551	14457540	E006,E017,E021,E028,E055,E056,E057,E086,E088,E089,E090,E091,E097,E100,E117,E118,E119,E121,E125,E126,E127,E128	22
chr16	14457656	14459778	E003,E004,E006,E007,E017,E021,E022,E055,E056,E057,E083,E084,E086,E088,E089,E090,E091,E092,E094,E097,E098,E100,E114,E117,E118,E120,E121,E123,E124,E125,E126,E127,E128	33
chr16	14460646	14460696	E021	1
chr16	14460798	14461154	E003,E091,E126	3
chr16	14461240	14461577	E007,E021,E089,E091,E100,E118,E121	7
chr16	14462026	14462087	E093,E114	2
chr16	14462257	14462307	E082	1
chr16	14462666	14462716	E091	1
chr16	14462831	14462916	E118	1
chr16	14463000	14463068	E124	1
chr16	14463220	14463308	E007	1
chr16	14463579	14464571	E006,E021,E022,E028,E055,E056,E057,E059,E086,E088,E089,E091,E093,E097,E100,E114,E118,E119,E120,E121,E124,E125,E126,E127	24
chr16	14465023	14465138	E008,E022,E114	3
chr16	14465217	14465325	E021,E114,E127	3
chr16	14465731	14466265	E003,E004,E007,E008,E021,E022,E086,E091,E100,E114,E117,E118	12
chr16	14466314	14466676	E003,E004,E007,E008,E021,E022,E051,E091,E093,E118,E121	11
chr16	14466974	14467073	E028	1
chr16	14467252	14467302	E092	1
chr16	14467408	14469330	E003,E008,E017,E021,E022,E028,E029,E034,E055,E056,E057,E086,E089,E091,E114,E116,E117,E118,E119,E120,E121,E123,E124,E125,E126,E127,E128	27
chr16	14469807	14470355	E022,E050,E051,E080,E081,E082,E089,E090,E093,E098,E118,E124	12
chr16	14471222	14471582	E017,E055,E056,E086,E117,E125,E126,E128	8
chr16	14471888	14473366	E003,E004,E005,E006,E008,E017,E021,E022,E028,E055,E056,E057,E080,E089,E090,E091,E092,E093,E094,E097,E109,E114,E116,E117,E118,E119,E120,E121,E123,E125,E126,E127,E128	33
chr16	14473617	14473667	E114	1
chr16	14474415	14474492	E007	1
chr16	14475955	14476890	E021,E028,E055,E056,E057,E091,E100,E114,E117,E119,E120,E125,E126,E127	14
chr16	14476958	14477021	E127	1
chr16	14477750	14477830	E119	1
chr16	14478822	14478892	E118	1
chr16	14479146	14479543	E021,E091,E116,E118,E123	5
chr16	14479735	14479884	E118,E124,E126	3
chr16	14479915	14480021	E021,E118	2
chr16	14480055	14480125	E118	1
chr16	14480248	14480298	E091	1
chr16	14480633	14480683	E114	1
chr16	14481053	14481123	E118	1
chr16	14481329	14481512	E022,E028,E093,E114,E117,E127	6
chr16	14482062	14482122	E005	1
chr16	14482189	14482338	E021,E100,E121,E123	4
chr16	14482556	14482606	E022	1
chr16	14483086	14483130	E097	1
chr16	14483271	14483554	E028,E057,E119,E127	4
chr16	14483602	14483672	E118	1
chr16	14483866	14483965	E046,E080,E086	3
chr16	14484461	14484580	E118	1
chr16	14484639	14484810	E021,E080,E100,E118,E127,E128	6
chr16	14484837	14485008	E005,E021,E080,E086,E114	5
chr16	14485366	14485445	E007,E021,E091,E114	4
chr16	14485991	14486041	E114	1
chr16	14486368	14487166	E021,E022,E059,E093,E116,E117,E118,E120,E121	9
chr16	14487395	14487459	E007,E021	2
chr16	14488525	14488575	E022	1
chr16	14488879	14489012	E117	1
chr16	14489606	14489667	E021	1
chr16	14489719	14490153	E017,E056,E059,E080,E089,E090,E097,E098,E114,E116,E118,E120,E121,E125,E126,E128	16
chr16	14490855	14491112	E034,E080,E114,E118,E123	5
chr16	14491161	14491321	E118	1
chr16	14491369	14491599	E055,E056,E080,E091,E100,E114,E116,E117,E118,E120,E121,E123	12
chr16	14491843	14492115	E082,E093,E114,E118	4
chr16	14492184	14492234	E114	1
chr16	14492235	14492612	E017,E022,E028,E033,E057,E080,E089,E097,E100,E114,E117,E118,E119,E125,E127,E128	16
chr16	14492862	14494274	E003,E004,E005,E006,E017,E021,E022,E028,E055,E056,E057,E059,E080,E083,E084,E086,E088,E089,E090,E091,E092,E093,E094,E097,E098,E100,E114,E116,E117,E118,E119,E120,E121,E122,E123,E124,E125,E126,E127,E128	40
chr16	14494379	14494672	E022,E057,E089,E100,E116,E127	6
chr16	14495290	14495628	E003,E080,E089,E091,E097,E114,E116,E118,E120,E121,E123,E126	12
chr16	14495677	14495943	E017,E021,E056,E080,E083,E086,E088,E089,E090,E092,E097,E100,E114,E118,E120,E121,E125,E126,E128	19
chr16	14495971	14496129	E118,E123	2
chr16	14496294	14496358	E124	1
chr16	14496462	14497135	E003,E004,E007,E008,E021,E022,E059,E080,E091,E097,E114,E116,E117,E118,E123,E127	16
chr16	14497406	14497515	E005	1
chr16	14497754	14497808	E120	1
chr16	14499300	14500445	E003,E004,E007,E008,E021,E022,E032,E033,E050,E051,E055,E056,E080,E081,E084,E085,E086,E089,E090,E091,E092,E093,E100,E109,E114,E116,E117,E118,E119,E120,E121,E123,E126,E127,E128	35
chr16	14500540	14500692	E003,E021,E081,E082,E116,E120	6
chr16	14500881	14501019	E118,E125	2
chr16	14501152	14501221	E114	1
chr16	14501302	14501411	E116,E126,E127	3
chr16	14501796	14502026	E022,E091,E116	3
chr16	14502077	14502335	E083,E100,E116,E125	4
chr16	14503301	14503998	E005,E006,E007,E017,E028,E055,E056,E057,E080,E084,E085,E086,E091,E097,E098,E100,E109,E114,E116,E117,E118,E119,E120,E121,E123,E125,E126,E127,E128	29
chr16	14504089	14504143	E128	1
chr16	14504632	14504701	E005	1
chr16	14505684	14505828	E007,E021,E118	3
chr16	14505887	14505990	E007,E008,E021	3
chr16	14507507	14507736	E005,E007,E123,E127	4
chr16	14508028	14508092	E021,E022	2
chr16	14508459	14508509	E022	1
chr16	14508813	14508879	E114	1
chr16	14509126	14509484	E034,E050,E051,E057,E114,E122,E123	7
chr16	14510290	14510340	E022	1
chr16	14510665	14510860	E005,E021,E022,E032,E086,E116,E117	7
chr16	14510892	14510969	E032	1
chr16	14512514	14512610	E098	1
chr16	14512649	14513008	E007,E021,E055,E056,E083,E086,E088,E094,E097,E098,E100,E109,E120	13
chr16	14513058	14513112	E098	1
chr16	14513169	14513253	E005	1
chr16	14513631	14513939	E006,E055,E059,E081,E082,E091,E114,E123,E126,E127	10
chr16	14514091	14514146	E114,E126	2
chr16	14514421	14514475	E100	1
chr16	14514527	14515192	E006,E007,E022,E080,E083,E086,E088,E091,E092,E097,E118,E123	12
chr16	14515367	14515423	E055,E088	2
chr16	14516752	14516809	E127	1
chr16	14517152	14517635	E021,E032,E034,E055,E056,E081,E082,E086,E089,E109,E114,E117,E120,E121,E125,E126,E127	17
chr16	14518590	14518663	E081,E088	2
chr16	14518752	14518897	E100	1
chr16	14520610	14520672	E055,E114	2
chr16	14521146	14521873	E004,E006,E017,E021,E022,E028,E055,E056,E057,E059,E114,E118,E121,E125,E126,E127,E128	17
chr16	14521980	14522281	E003,E021,E022,E091,E093,E127	6
chr16	14522312	14522394	E007,E127	2
chr16	14522502	14522582	E097	1
chr16	14522870	14523147	E003,E008,E021,E022,E059,E086,E114,E125,E128	9
chr16	14524086	14524140	E098	1
chr16	14524530	14524597	E021	1
chr16	14524900	14524978	E080,E118	2
chr16	14525229	14525320	E055	1
chr16	14525395	14525462	E055	1
chr16	14525556	14525714	E055,E056,E097,E126	4
chr16	14526257	14526363	E114,E119	2
chr16	14527726	14527954	E059	1
chr16	14528090	14528140	E022	1
chr16	14528468	14528523	E127	1
chr16	14528771	14529100	E003,E004,E005,E007,E008,E021,E022,E090	8
chr16	14529170	14529419	E003,E008,E021,E022,E083	5
chr16	14529654	14529755	E083,E093	2
chr16	14529820	14529870	E007	1
chr16	14529896	14529960	E124	1
chr16	14530041	14530986	E022,E033,E034,E046,E055,E056,E080,E081,E083,E086,E089,E090,E093,E097,E098,E100,E114,E120,E121,E125	20
chr16	14531002	14531135	E022,E034,E083,E093,E121	5
chr16	14531287	14531369	E083	1
chr16	14531386	14531696	E089,E090,E093,E120,E121,E123	6
chr16	14531796	14531884	E086,E093	2
chr16	14531908	14532033	E021,E093	2
chr16	14532065	14532115	E093	1
chr16	14532163	14532553	E080,E093,E100,E109,E120,E121	6
chr16	14532735	14532827	E017,E093	2
chr16	14533050	14533100	E093	1
chr16	14534044	14534104	E122	1
chr16	14534185	14534262	E120	1
chr16	14535329	14535379	E121	1
chr16	14535388	14535428	E086	1
chr16	14535461	14535669	E007,E022,E086,E088,E089,E091,E120,E121	8
chr16	14535992	14536088	E022,E127	2
chr16	14536159	14536299	E114,E124	2
chr16	14537703	14537820	E007,E022	2
chr16	14537969	14538009	E086	1
chr16	14538079	14538256	E081,E082,E086	3
chr16	14538709	14538821	E022,E081	2
chr16	14538920	14539174	E004,E021,E022,E046,E080,E082,E114,E118,E119	9
chr16	14539178	14539253	E114	1
chr16	14539263	14539512	E021,E080,E114,E118,E121	5
chr16	14539742	14539782	E086	1
chr16	14539830	14540983	E004,E005,E017,E021,E022,E051,E080,E081,E082,E083,E086,E088,E089,E090,E092,E093,E114,E118,E125	19
chr16	14541366	14541416	E022	1
chr16	14541944	14541994	E022	1
chr16	14542498	14542612	E091,E114	2
chr16	14542749	14542810	E114	1
chr16	14542901	14543037	E029,E124	2
chr16	14543070	14543120	E114	1
chr16	14543324	14544289	E006,E017,E022,E055,E056,E057,E084,E088,E091,E114,E116,E117,E120,E123,E125,E128	16
chr16	14544324	14544495	E082,E114	2
chr16	14544562	14545187	E021,E022,E081,E082,E083,E088,E098,E114,E124	9
chr16	14545362	14545412	E082	1
chr16	14545706	14545781	E051,E086,E118	3
chr16	14546029	14546225	E006,E017,E086,E088	4
chr16	14546468	14546588	E118,E127	2
chr16	14546721	14546791	E118	1
chr16	14546802	14546888	E127	1
chr16	14547609	14547735	E127	1
chr16	14547885	14547977	E090,E127	2
chr16	14548134	14548191	E021	1
chr16	14548201	14548651	E017,E028,E055,E056,E057,E059,E090,E100,E119,E120,E121,E125,E127,E128	14
chr16	14549331	14549930	E003,E004,E005,E006,E007,E008,E017,E021,E022,E055,E056,E080,E081,E082,E083,E084,E085,E086,E088,E089,E090,E091,E100,E109,E114,E117,E120,E121,E122,E123,E125,E126,E128	33
chr16	14550423	14550485	E125	1
chr16	14550839	14550893	E128	1
chr16	14550950	14551331	E017,E121,E125,E128	4
chr16	14551558	14551606	E086	1
chr16	14551691	14551904	E017,E021,E055,E059,E080	5
chr16	14552375	14552889	E003,E004,E007,E008,E021,E022,E089,E098,E100,E125	10
chr16	14554682	14555024	E022,E083,E116	3
chr16	14555400	14555522	E083,E121,E128	3
chr16	14555605	14555851	E004,E005,E081,E083,E126	5
chr16	14555871	14555951	E119	1
chr16	14556357	14556468	E004	1
chr16	14556594	14557074	E004,E017,E021,E022,E028,E055,E056,E057,E100,E116,E119,E120,E121,E122,E125,E126,E127,E128	18
chr16	14557358	14557447	E123	1
chr16	14558043	14558259	E028,E051,E059,E091,E114	5
chr16	14558567	14559001	E005,E057,E091,E094	4
chr16	14559046	14559188	E091	1
chr16	14560218	14560426	E080	1
chr16	14560540	14560676	E118,E127	2
chr16	14560692	14560742	E022	1
chr16	14560905	14560946	E034	1
chr16	14561333	14561383	E022	1
chr16	14561426	14561750	E091,E098	2
chr16	14561788	14561965	E033,E091,E116	3
chr16	14562303	14562353	E091	1
chr16	14562697	14562737	E086	1
chr16	14563372	14563509	E080,E082,E086,E088,E092,E114,E116	7
chr16	14563820	14563879	E097	1
chr16	14564484	14564536	E007	1
chr16	14564681	14564731	E021	1
chr16	14565398	14565442	E097	1
chr16	14565462	14565564	E086,E119	2
chr16	14566198	14566444	E086,E088,E094,E098	4
chr16	14566541	14566581	E086	1
chr16	14567234	14567284	E082	1
chr16	14567427	14567715	E021,E091,E114,E118,E120	5
chr16	14567980	14568067	E124	1
chr16	14568581	14568659	E085,E118	2
chr16	14568690	14568740	E032	1
chr16	14568922	14568976	E100	1
chr16	14569324	14569925	E004,E005,E007,E017,E021,E028,E056,E057,E080,E088,E092,E094,E098,E100,E109,E114,E118,E119,E120,E121,E125,E126,E127,E128	24
chr16	14570152	14570476	E004,E022,E114,E118,E127	5
chr16	14571110	14571160	E091	1
chr16	14573923	14573973	E021	1
chr16	14574176	14574583	E017,E028,E057,E120,E121,E125,E127,E128	8
chr16	14574596	14574767	E125	1
chr16	14574816	14575209	E114,E123	2
chr16	14575716	14575858	E004,E028,E094,E109,E123,E127	6
chr16	14576479	14576664	E003,E021,E022,E124	4
chr16	14577553	14577603	E083	1
chr16	14577694	14577777	E118	1
chr16	14577808	14578121	E017,E056,E086,E091,E109,E114,E118,E120,E121,E126	10
chr16	14578155	14578279	E114,E121	2
chr16	14578307	14578368	E093	1
chr16	14578406	14578710	E003,E083,E084,E086,E093,E118,E120,E121	8
chr16	14578719	14579613	E003,E004,E005,E006,E007,E017,E021,E055,E056,E080,E083,E086,E090,E091,E092,E094,E097,E114,E117,E118,E120,E121,E123,E125,E126,E128	26
chr16	14579686	14579728	E086	1
chr16	14579788	14579974	E089,E114,E117,E118	4
chr16	14579993	14581861	E003,E004,E005,E006,E007,E008,E017,E021,E022,E028,E029,E032,E033,E034,E046,E050,E051,E055,E056,E057,E059,E080,E081,E082,E083,E084,E085,E086,E088,E089,E090,E091,E092,E093,E094,E097,E098,E100,E109,E114,E116,E117,E118,E119,E120,E121,E122,E123,E124,E125,E126,E127,E128	53
chr16	14581922	14581966	E080	1
chr16	14582003	14582185	E017,E055,E056,E081,E082,E097,E100,E122,E126,E128	10
chr16	14582399	14582496	E056,E093,E121	3
chr16	14582543	14582615	E080	1
chr16	14582620	14582690	E118	1
chr16	14582727	14582882	E123	1
chr16	14582964	14583083	E004,E114	2
chr16	14583096	14583215	E086,E118	2
chr16	14583314	14583735	E003,E004,E005,E006,E007,E008,E017,E021,E022,E028,E033,E034,E050,E051,E055,E056,E059,E080,E083,E084,E086,E088,E089,E090,E091,E092,E093,E098,E100,E114,E116,E117,E118,E120,E121,E123,E125,E126,E127,E128	40
chr16	14583785	14584002	E005,E080,E086,E093,E123	5
chr16	14584079	14584525	E007,E080,E083,E084,E086,E089,E091,E092,E093,E094,E100,E109,E114,E123,E126	15
chr16	14584847	14584901	E127	1
chr16	14585421	14585471	E091	1
chr16	14585768	14586263	E003,E022,E050,E059,E080,E082,E083,E086,E091,E092,E122	11
chr16	14586309	14586533	E007,E033,E086,E118,E122	5
chr16	14586560	14586749	E050,E051,E116	3
chr16	14586808	14586858	E022	1
chr16	14587347	14587399	E007,E114	2
chr16	14587536	14587590	E100	1
chr16	14587625	14588026	E034,E051,E083,E118,E127	5
chr16	14588069	14588219	E057,E093,E118	3
chr16	14588279	14588603	E028,E034,E056,E057,E100,E114,E118,E125,E127,E128	10
chr16	14588629	14588685	E021	1
chr16	14588888	14588990	E007,E086	2
chr16	14589095	14589157	E021	1
chr16	14589370	14589424	E100	1
chr16	14589455	14589504	E097	1
chr16	14589633	14591851	E004,E006,E007,E017,E021,E022,E033,E046,E059,E080,E081,E082,E083,E086,E088,E089,E090,E092,E093,E094,E098,E100,E109,E116,E118,E119,E120,E121,E124,E125,E128	31
chr16	14591895	14592543	E003,E004,E005,E008,E017,E021,E022,E028,E051,E055,E056,E057,E080,E085,E086,E088,E092,E094,E098,E100,E114,E116,E118,E119,E121,E125,E127,E128	28
chr16	14592549	14592714	E004,E008,E080	3
chr16	14592752	14593403	E003,E004,E005,E007,E008,E021,E022,E057,E080,E086,E114,E116,E118,E122,E127	15
chr16	14593474	14593538	E004	1
chr16	14593832	14594105	E116	1
chr16	14594342	14594410	E004,E021,E032,E127	4
chr16	14594624	14595112	E004,E006,E017,E022,E055,E056,E057,E089,E100,E114,E116,E120,E121,E125,E126,E127,E128	17
chr16	14595171	14596849	E003,E004,E005,E006,E007,E008,E017,E021,E022,E028,E046,E050,E051,E055,E056,E057,E059,E080,E081,E082,E083,E084,E085,E086,E088,E089,E090,E091,E092,E093,E094,E097,E098,E100,E109,E114,E116,E117,E118,E119,E120,E121,E122,E123,E124,E125,E126,E127,E128	49
chr16	14596899	14597904	E003,E004,E006,E007,E008,E017,E021,E022,E028,E034,E050,E055,E056,E057,E080,E086,E097,E100,E114,E116,E118,E119,E120,E121,E123,E125,E127,E128	28
chr16	14598155	14598205	E022	1
chr16	14598833	14599042	E088,E119	2
chr16	14599123	14599412	E057,E114,E118,E127	4
chr16	14599662	14600271	E006,E017,E021,E028,E029,E055,E056,E057,E059,E080,E094,E097,E098,E100,E109,E114,E116,E117,E118,E119,E120,E121,E122,E125,E126,E127,E128	27
chr16	14600496	14600599	E080,E118	2
chr16	14600769	14600823	E033	1
chr16	14601367	14601417	E093	1
chr16	14601728	14601808	E116	1
chr16	14601812	14601866	E098	1
chr16	14602130	14602174	E097	1
chr16	14602653	14602703	E114	1
chr16	14602896	14604142	E003,E004,E005,E006,E007,E008,E017,E021,E022,E028,E050,E055,E056,E057,E080,E083,E089,E091,E093,E094,E097,E098,E100,E114,E117,E118,E119,E120,E121,E123,E124,E125,E126,E127,E128	35
chr16	14604189	14604258	E097	1
chr16	14604429	14606155	E005,E006,E007,E017,E022,E028,E055,E056,E057,E059,E080,E084,E086,E088,E097,E098,E100,E114,E116,E118,E119,E120,E121,E123,E124,E125,E126,E127,E128	29
chr16	14606387	14606585	E091,E093	2
chr16	14606657	14606808	E118	1
chr16	14606809	14606859	E022	1
chr16	14607292	14607357	E097	1
chr16	14607395	14607578	E022,E092,E094,E097,E098,E127	6
chr16	14607751	14607817	E022	1
chr16	14608604	14608719	E046,E097	2
chr16	14608893	14608978	E021,E100	2
chr16	14609129	14609261	E091,E118	2
chr16	14609902	14609956	E098	1
chr16	14610076	14610130	E055	1
chr16	14610322	14610390	E093	1
chr16	14611019	14611073	E100	1
chr16	14611271	14611334	E021,E100	2
chr16	14612843	14612915	E093	1
chr16	14613134	14613257	E022,E080,E093	3
chr16	14613290	14613460	E005,E022,E114	3
chr16	14613824	14613929	E093	1
chr16	14613936	14614016	E123	1
chr16	14614609	14614699	E116	1
chr16	14614813	14614922	E093	1
chr16	14614999	14615049	E114	1
chr16	14615154	14615384	E006,E017,E021,E022,E034,E046,E056,E059,E126	9
chr16	14615573	14615613	E086	1
chr16	14616298	14616871	E003,E008,E021,E022	4
chr16	14616924	14616993	E003	1
chr16	14617174	14617470	E003,E005,E007,E008,E021,E028,E057,E082,E118,E127	10
chr16	14617539	14617914	E003,E004,E005,E006,E007,E008,E021,E022,E046,E057,E083,E091,E100,E114,E117,E118,E120,E127	18
chr16	14618090	14618367	E057,E080,E127	3
chr16	14618617	14618697	E123	1
chr16	14618776	14618846	E118	1
chr16	14618875	14618977	E091,E118	2
chr16	14618992	14619194	E022,E114,E123	3
chr16	14619260	14619398	E003,E008,E100	3
chr16	14619498	14619548	E022	1
chr16	14619617	14619687	E118	1
chr16	14619915	14620113	E086,E097,E118	3
chr16	14620401	14620451	E007	1
chr16	14620713	14620807	E114	1
chr16	14620907	14623689	E003,E004,E005,E006,E007,E008,E017,E021,E022,E028,E029,E032,E033,E034,E046,E050,E051,E055,E056,E057,E059,E080,E081,E082,E083,E084,E085,E086,E088,E089,E090,E091,E092,E093,E094,E097,E098,E100,E109,E114,E116,E117,E118,E119,E120,E121,E122,E123,E124,E125,E126,E127,E128	53
chr16	14623792	14623846	E100	1
chr16	14623856	14623920	E124	1
chr16	14623940	14624248	E005,E032,E091,E092,E093,E097,E127	7
chr16	14624300	14624386	E055,E094	2
chr16	14624563	14624613	E109	1
chr16	14624626	14625005	E003,E021,E055,E056,E057,E086,E093,E097,E100,E114,E121	11
chr16	14625484	14625534	E114	1
chr16	14625804	14625909	E086,E091	2
chr16	14626324	14626373	E080	1
chr16	14626508	14626605	E098,E118	2
chr16	14626850	14626901	E021	1
chr16	14627371	14627431	E005	1
chr16	14627549	14627616	E086	1
chr16	14627781	14627876	E118	1
chr16	14628521	14628679	E083,E088,E091,E121	4
chr16	14629252	14629439	E097,E123	2
chr16	14630057	14630117	E006	1
chr16	14630414	14630521	E118	1
chr16	14630601	14630658	E127	1
chr16	14631048	14631198	E114	1
chr16	14631232	14631282	E050	1
chr16	14631318	14631372	E127	1
chr16	14631469	14631523	E128	1
chr16	14631545	14631746	E034,E050,E125,E128	4
chr16	14631861	14632071	E118,E122,E125	3
chr16	14632542	14632702	E003,E021,E022,E029	4
chr16	14632754	14632827	E080	1
chr16	14633124	14633355	E007,E089,E090,E120,E121,E126,E128	7
chr16	14633364	14633837	E006,E017,E051,E055,E056,E089,E090,E120,E125,E126,E127,E128	12
chr16	14633923	14634045	E017,E127,E128	3
chr16	14634590	14634655	E021,E022	2
chr16	14635703	14635820	E057,E114	2
chr16	14638643	14638726	E118	1
chr16	14638827	14639147	E082,E092,E114	3
chr16	14639244	14640027	E006,E007,E017,E022,E046,E056,E084,E086,E088,E092,E094,E098,E114,E118,E125,E128	16
chr16	14640985	14641174	E008,E022,E092	3
chr16	14641361	14641411	E090	1
chr16	14641631	14641925	E021,E022,E092,E094,E098,E118	6
chr16	14641950	14642020	E118	1
chr16	14642348	14642418	E118	1
chr16	14642519	14642599	E008	1
chr16	14642728	14644374	E003,E004,E008,E017,E021,E022,E033,E046,E050,E056,E080,E083,E084,E085,E086,E088,E091,E092,E093,E094,E098,E100,E109,E114,E118,E122,E123,E125,E128	29
chr16	14645452	14645532	E119	1
chr16	14645568	14645612	E080	1
chr16	14646162	14646202	E034	1
chr16	14647154	14647214	E006	1
chr16	14647331	14647572	E114,E123	2
chr16	14647621	14647735	E003,E021,E098	3
chr16	14647866	14647920	E127	1
chr16	14647947	14648017	E118	1
chr16	14648821	14648901	E093,E120,E121,E127	4
chr16	14649308	14649477	E089,E090,E126	3
chr16	14649531	14649584	E021	1
chr16	14650115	14650165	E021	1
chr16	14650383	14650433	E114	1
chr16	14650586	14650656	E118	1
chr16	14651549	14651629	E059	1
chr16	14652554	14652604	E109	1
chr16	14653525	14653575	E109	1
chr16	14653605	14654119	E017,E029,E055,E056,E080,E081,E082,E083,E088,E090,E091,E092,E093,E094,E098,E109,E114,E118,E120,E121,E124,E125,E126,E127,E128	25
chr16	14654173	14654260	E003,E021,E118	3
chr16	14654419	14654614	E032,E055,E056,E083,E094,E098,E109,E126	8
chr16	14655019	14655085	E109	1
chr16	14655195	14655245	E017	1
chr16	14655278	14655469	E006,E125,E126	3
chr16	14655512	14655597	E046	1
chr16	14656095	14656145	E109	1
chr16	14656354	14657718	E003,E004,E006,E007,E017,E022,E028,E034,E055,E056,E057,E059,E080,E081,E082,E083,E084,E085,E086,E088,E091,E092,E094,E098,E100,E109,E114,E118,E119,E120,E121,E125,E126,E127,E128	35
chr16	14657724	14657778	E094	1
chr16	14657808	14659678	E003,E004,E005,E007,E008,E017,E021,E022,E028,E033,E055,E056,E057,E059,E080,E081,E082,E083,E084,E085,E086,E088,E089,E090,E091,E092,E093,E094,E097,E098,E109,E114,E117,E118,E119,E120,E122,E125,E126,E127,E128	41
chr16	14659767	14659837	E118	1
chr16	14660095	14660191	E033	1
chr16	14660249	14660393	E017,E021,E056,E080	4
chr16	14660411	14660480	E088	1
chr16	14660630	14660777	E086,E088	2
chr16	14660980	14661177	E088	1
chr16	14661277	14661363	E091	1
chr16	14661523	14661696	E003,E021,E118	3
chr16	14663153	14663369	E021,E093,E094,E109,E117,E127	6
chr16	14663386	14663454	E094	1
chr16	14665068	14665133	E098	1
chr16	14665277	14665360	E118	1
chr16	14665460	14665713	E021,E022,E033,E127	4
chr16	14665811	14665861	E021	1
chr16	14665999	14666197	E003,E022,E082	3
chr16	14666308	14666439	E021,E082	2
chr16	14666483	14666603	E088,E114	2
chr16	14669227	14669281	E033	1
chr16	14669504	14669637	E086	1
chr16	14669998	14670072	E127	1
chr16	14670087	14670174	E085,E124	2
chr16	14672571	14672615	E097	1
chr16	14673057	14673139	E114	1
chr16	14673149	14673404	E056,E092,E094,E114	4
chr16	14673746	14673816	E118	1
chr16	14674535	14675087	E028,E055,E056,E080,E094,E116,E119	7
chr16	14675202	14675252	E022	1
chr16	14675964	14676014	E092	1
chr16	14676032	14676084	E114	1
chr16	14678029	14678102	E097	1
chr16	14679289	14679339	E032	1
chr16	14679482	14679536	E114	1
chr16	14679609	14679669	E032	1
chr16	14680592	14680675	E032	1
chr16	14680701	14681037	E055,E056,E080,E081,E082,E117,E126	7
chr16	14681156	14681206	E051	1
chr16	14681373	14681496	E021,E022	2
chr16	14681751	14681821	E118	1
chr16	14681937	14682012	E127	1
chr16	14682120	14682160	E086	1
chr16	14683112	14683152	E086	1
chr16	14684662	14684712	E089	1
chr16	14684758	14684808	E007	1
chr16	14684879	14684960	E118	1
chr16	14686314	14686354	E086	1
chr16	14686407	14686738	E022,E114,E120,E121,E125	5
chr16	14687128	14687307	E032,E080,E086,E090,E114,E118,E126	7
chr16	14687506	14687554	E097	1
chr16	14688764	14688804	E034	1
chr16	14688809	14688859	E114	1
chr16	14689119	14689323	E021,E022,E120,E121	4
chr16	14689785	14689825	E034	1
chr16	14690339	14690392	E097	1
chr16	14690493	14690543	E021	1
chr16	14692224	14692318	E034,E080	2
chr16	14692389	14692464	E080,E091	2
chr16	14692497	14692542	E080	1
chr16	14692549	14692848	E033,E080,E091	3
chr16	14693523	14693598	E033	1
chr16	14693891	14693931	E034	1
chr16	14694000	14694347	E003,E006,E007,E017,E021,E022,E032,E033,E034,E050,E051,E055,E056,E057,E059,E081,E082,E086,E088,E089,E091,E092,E093,E094,E097,E098,E109,E114,E116,E117,E118,E120,E121,E122,E123,E124,E126,E127,E128	39
chr16	14694435	14694538	E022,E116,E127	3
chr16	14695071	14695125	E127	1
chr16	14695717	14695757	E086	1
chr16	14696177	14696335	E008,E091	2
chr16	14696483	14696545	E100	1
chr16	14696632	14696859	E093	1
chr16	14697067	14697172	E119	1
chr16	14697336	14697551	E080,E091	2
chr16	14697581	14697639	E128	1
chr16	14697692	14697732	E034	1
chr16	14697739	14697789	E050	1
chr16	14697878	14697948	E118	1
chr16	14699623	14699720	E116	1
chr16	14699762	14700487	E006,E032,E034,E080,E086,E116,E118	7
chr16	14700510	14700590	E123	1
chr16	14701349	14701544	E090,E116	2
chr16	14701588	14701770	E033,E086,E116	3
chr16	14701943	14702261	E032,E033,E116	3
chr16	14702269	14703019	E022,E028,E033,E059,E080,E081,E098,E116,E118	9
chr16	14703062	14703162	E059	1
chr16	14703469	14703575	E032	1
chr16	14703599	14703802	E004,E005,E032,E034,E080,E114,E123	7
chr16	14703808	14703902	E022	1
chr16	14704520	14704580	E005	1
chr16	14705031	14705118	E116	1
chr16	14705228	14705431	E080,E118	2
chr16	14705865	14705921	E022	1
chr16	14707242	14707296	E127	1
chr16	14707300	14707340	E034	1
chr16	14707510	14707590	E123	1
chr16	14707655	14707709	E100	1
chr16	14707957	14708113	E007,E080,E114	3
chr16	14708255	14708413	E080,E118	2
chr16	14708989	14709039	E114	1
chr16	14709042	14709138	E033	1
chr16	14710202	14710266	E124	1
chr16	14710337	14710397	E125	1
chr16	14710796	14710843	E097	1
chr16	14711307	14711357	E082	1
chr16	14711822	14711882	E127	1
chr16	14711986	14712085	E021	1
chr16	14712501	14712584	E022	1
chr16	14712658	14712729	E046	1
chr16	14712815	14712865	E091	1
chr16	14714327	14714472	E059,E080,E126	3
chr16	14714835	14714984	E119,E124	2
chr16	14715737	14715777	E034	1
chr16	14716687	14716802	E100	1
chr16	14716827	14716877	E021	1
chr16	14717889	14717996	E081	1
chr16	14719184	14719247	E046	1
chr16	14719477	14719696	E033,E046,E116,E123	4
chr16	14719776	14719904	E123	1
chr16	14720007	14720077	E032	1
chr16	14720248	14720317	E097	1
chr16	14720429	14720479	E032	1
chr16	14721055	14721284	E006,E118,E123,E127	4
chr16	14721772	14721864	E046	1
chr16	14722025	14722095	E122	1
chr16	14722124	14722192	E034	1
chr16	14722353	14722407	E127	1
chr16	14722495	14722559	E032	1
chr16	14722606	14722714	E086,E109	2
chr16	14722720	14722830	E032,E034,E100	3
chr16	14722867	14724682	E003,E004,E005,E006,E007,E008,E017,E021,E022,E028,E029,E032,E033,E034,E046,E050,E051,E055,E056,E057,E059,E080,E081,E082,E083,E084,E085,E086,E088,E089,E090,E091,E092,E093,E094,E097,E098,E100,E109,E114,E116,E117,E118,E119,E120,E121,E122,E123,E124,E125,E126,E127,E128	53
chr16	14724742	14724894	E032,E034,E097,E100,E109,E114,E117,E118,E123,E124,E127	11
chr16	14725059	14725414	E004,E032,E034,E046,E091,E093,E097,E098,E118,E123	10
chr16	14725634	14728522	E003,E004,E005,E006,E007,E008,E017,E021,E022,E028,E029,E032,E033,E034,E046,E050,E051,E055,E056,E057,E059,E080,E081,E082,E083,E084,E085,E086,E088,E089,E090,E091,E092,E093,E094,E097,E098,E100,E109,E114,E116,E117,E118,E119,E120,E121,E122,E123,E124,E125,E126,E127,E128	53
chr16	14728555	14728751	E034,E093,E109	3
chr16	14728790	14728941	E021,E051,E086,E123	4
chr16	14729065	14729115	E109	1
chr16	14729139	14729593	E004,E034,E056,E084,E085,E086,E100,E109,E114,E116,E118,E123,E127	13
chr16	14729745	14730000	E003,E004,E008,E021,E022,E034,E085,E086,E092,E100,E109,E127	12
chr16	14730078	14730154	E021,E022	2
chr16	14730177	14730241	E085,E109	2
chr16	14730312	14730848	E003,E004,E005,E007,E021,E022,E028,E056,E057,E059,E083,E084,E085,E086,E088,E092,E094,E109,E114,E119,E120,E121,E123,E126,E127	25
chr16	14730903	14731146	E003,E004,E007,E021,E057,E059,E086,E118,E121,E123,E127	11
chr16	14731234	14731274	E034	1
chr16	14731438	14731482	E080	1
chr16	14731945	14732103	E007,E021,E086,E088,E092,E126,E127	7
chr16	14732915	14733036	E034,E116,E127	3
chr16	14733046	14733096	E050	1
chr16	14733391	14733456	E127	1
chr16	14733700	14733941	E021,E088,E097,E109,E116,E124,E127	7
chr16	14734042	14734096	E127	1
chr16	14734138	14735366	E021,E022,E028,E034,E050,E051,E057,E084,E085,E086,E092,E094,E100,E109,E114,E116,E123,E127	18
chr16	14735555	14735605	E109	1
chr16	14735731	14736325	E003,E008,E021,E022,E032,E050,E080,E082,E091,E100,E109,E114,E116,E118,E126,E127	16
chr16	14736502	14736821	E006,E021,E032,E116,E127	5
chr16	14737051	14737115	E127	1
chr16	14737121	14737171	E050	1
chr16	14737185	14737283	E022,E097	2
chr16	14737529	14737583	E127	1
chr16	14737954	14738127	E127	1
chr16	14738217	14738271	E127	1
chr16	14738340	14738449	E127	1
chr16	14738678	14738815	E080	1
chr16	14739082	14739122	E034	1
chr16	14739303	14739422	E116	1
chr16	14739516	14739580	E109	1
chr16	14740228	14740284	E127	1
chr16	14740325	14740427	E127	1
chr16	14741289	14741415	E127	1
chr16	14741455	14741509	E100	1
chr16	14741593	14741663	E127	1
chr16	14741833	14741894	E100,E127	2
chr16	14742380	14742434	E100	1
chr16	14742524	14742685	E127	1
chr16	14742970	14743024	E127	1
chr16	14743159	14743254	E085,E127	2
chr16	14743399	14743563	E118,E127	2
chr16	14743580	14743634	E127	1
chr16	14743661	14743744	E004	1
chr16	14743748	14743902	E021	1
chr16	14744358	14745133	E017,E028,E057,E059,E080,E097,E100,E119,E124,E127	10
chr16	14745189	14745345	E080,E086,E114,E121	4
chr16	14745392	14745448	E090	1
chr16	14745587	14745641	E127	1
chr16	14746068	14746135	E088,E097	2
chr16	14746475	14746525	E021	1
chr16	14746529	14746609	E123	1
chr16	14746678	14746742	E124	1
chr16	14746791	14746867	E022,E100	2
chr16	14747086	14747130	E097	1
chr16	14747807	14747898	E021,E127	2
chr16	14748821	14748875	E100	1
chr16	14748959	14749066	E109	1
chr16	14749824	14749874	E017	1
chr16	14750094	14750144	E109	1
chr16	14750262	14750758	E032,E084,E085,E086,E088,E091,E092,E094,E098,E109,E118,E123,E127	13
chr16	14751459	14751512	E034	1
chr16	14751776	14752398	E004,E005,E007,E021,E022,E028,E032,E033,E050,E057,E084,E091,E094,E109,E114,E116,E117,E120,E121,E123,E126,E127	22
chr16	14754101	14754160	E033	1
chr16	14754816	14754856	E086	1
chr16	14754885	14754950	E007,E021	2
chr16	14754987	14755112	E032,E034	2
chr16	14755533	14755583	E091	1
chr16	14755617	14755667	E021	1
chr16	14755788	14755933	E100,E114	2
chr16	14755954	14756034	E116	1
chr16	14756042	14756086	E080	1
chr16	14756862	14756916	E127	1
chr16	14758889	14758943	E033	1
chr16	14759276	14759353	E086,E114	2
chr16	14759718	14760122	E059,E109	2
chr16	14760473	14760582	E080,E116	2
chr16	14760795	14760849	E127	1
chr16	14761347	14762058	E017,E084,E086,E093,E094,E097,E098,E100,E109,E118,E121	11
chr16	14762084	14762138	E100	1
chr16	14762219	14762366	E098,E127	2
chr16	14762428	14762506	E109	1
chr16	14762576	14763199	E003,E080,E088,E089,E097,E098,E109	7
chr16	14763383	14764026	E003,E021,E022,E028,E055,E056,E057,E082,E083,E092,E094,E097,E098,E100,E109,E114,E116,E118,E126,E127	20
chr16	14764383	14764479	E022,E109	2
chr16	14764749	14764893	E021,E116	2
chr16	14764968	14765038	E032,E055	2
chr16	14765108	14765265	E098,E109	2
chr16	14765302	14765352	E022	1
chr16	14765723	14765835	E032,E080	2
chr16	14765894	14766897	E005,E006,E017,E021,E022,E032,E033,E080,E086,E088,E090,E092,E094,E098,E100,E109,E114,E116,E117,E118,E119,E121,E123,E124	24
chr16	14767288	14767370	E017,E088,E100	3
chr16	14767927	14768007	E119	1
chr16	14769108	14769168	E006	1
chr16	14769201	14769548	E006,E017,E022,E056,E114,E117	6
chr16	14770474	14770528	E100	1
chr16	14770694	14770748	E056	1
chr16	14771946	14771996	E022	1
chr16	14772216	14772256	E034	1
chr16	14773088	14773192	E123,E127	2
chr16	14774191	14774262	E097	1
chr16	14774698	14774758	E029	1
chr16	14775145	14775231	E051	1
chr16	14776413	14776522	E021	1
chr16	14776801	14776872	E006,E091,E097	3
chr16	14777539	14777593	E121	1
chr16	14777620	14777700	E008	1
chr16	14777765	14777889	E017,E055,E056,E057,E123,E125,E128	7
chr16	14778247	14778321	E126	1
chr16	14778827	14778970	E021,E117	2
chr16	14779187	14779237	E022	1
chr16	14779359	14779417	E127	1
chr16	14779790	14779840	E088	1
chr16	14780054	14780503	E017,E050,E088,E097,E117,E118,E121,E122,E123,E125,E128	11
chr16	14871555	14871610	E100	1
chr16	14873495	14873584	E021	1
chr16	14875455	14875509	E126	1
chr16	14897779	14897829	E032	1
chr16	14901247	14901402	E028,E114,E119	3
chr16	14908162	14908212	E121	1
chr16	14910118	14910193	E021,E086	2
chr16	14910228	14910287	E121	1
chr16	14914099	14914171	E088	1
chr16	14918601	14918727	E021,E084,E118,E121	4
chr16	14918780	14918885	E118	1
chr16	14918953	14919043	E003,E084,E085,E088,E118	5
chr16	14919349	14919399	E083	1
chr16	14923937	14923987	E021	1
chr16	14926391	14926435	E097	1
chr16	14926998	14927174	E021,E050,E082,E083,E114	5
chr16	14927375	14927646	E003,E004,E005,E006,E007,E008,E017,E021,E022,E028,E029,E032,E033,E034,E046,E050,E051,E055,E056,E057,E059,E080,E081,E082,E083,E084,E085,E086,E088,E089,E090,E091,E092,E093,E094,E097,E098,E100,E109,E114,E116,E117,E118,E119,E120,E121,E122,E123,E124,E125,E126,E127,E128	53
chr16	14929086	14929136	E032	1
chr16	14929198	14929257	E022,E088	2
chr16	14931221	14931310	E093	1
chr16	14932345	14932419	E084,E085,E109	3
chr16	14935890	14936001	E083	1
chr16	14942430	14942511	E083,E088	2
chr16	14945554	14945618	E082	1
chr16	14946557	14946622	E100	1
chr16	14946840	14946894	E017,E100	2
chr16	14947419	14947546	E081,E082	2
chr16	14951487	14951572	E114	1
chr16	14952838	14952888	E021	1
chr16	14953040	14953090	E021	1
chr16	14955546	14955637	E081,E100	2
chr16	14958414	14958571	E094,E098	2
chr16	14967110	14967205	E021,E118	2
chr16	14967784	14968045	E084,E098,E100,E118	4
chr16	14968210	14968381	E080,E084,E085,E086,E098,E109,E118	7
chr16	14971423	14971486	E122	1
chr16	14971914	14971986	E120,E121	2
chr16	14972723	14972802	E051	1
chr16	14972960	14973024	E051	1
chr16	14978321	14978506	E003,E007,E021,E022,E091,E094,E098,E109	8
chr16	14982411	14982465	E081	1
chr16	14982876	14982953	E081	1
chr16	14983437	14983481	E097	1
chr16	14985642	14985845	E057,E080,E084,E085,E100	5
chr16	14986084	14986211	E080,E084,E085,E109	4
chr16	14986287	14986359	E080,E084	2
chr16	14986653	14986703	E114	1
chr16	14988075	14988132	E100	1
chr16	14988789	14988833	E097	1
chr16	14989384	14989502	E021	1
chr16	14989897	14989989	E021,E022,E032,E090	4
chr16	14990028	14990079	E089	1
chr16	14991113	14991163	E032	1
chr16	14992152	14992239	E090	1
chr16	14993364	14993443	E056,E088,E089,E090,E126	5
chr16	14993781	14993831	E090	1
chr16	14994935	14994996	E121	1
chr16	14995481	14995609	E028,E055,E056,E057,E081,E089,E090,E098,E117,E119,E120,E121,E125,E126,E128	15
chr16	14995817	14995950	E028,E056,E057,E081,E090,E100,E119,E120,E121,E125,E127	11
chr16	14996652	14996712	E125	1
chr16	14997359	14997431	E046,E120	2
chr16	14997538	14997686	E028,E033,E046,E057,E116,E118,E120,E121,E128	9
chr16	14998300	14998409	E004,E021,E032,E093,E109	5
chr16	15005825	15005924	E017,E021,E028,E051,E093,E126	6
chr16	15005971	15006042	E006,E021,E055,E056,E081,E083,E086,E088,E089,E097,E126	11
chr16	15012487	15012718	E022,E086,E089,E092,E097,E118,E127	7
chr16	15013807	15013949	E089,E092,E109,E118,E121,E126,E127	7
chr16	15017064	15017104	E086	1
chr16	15017373	15017458	E109	1
chr16	15017525	15017575	E109	1
chr16	15021659	15022207	E003,E004,E006,E008,E017,E021,E022,E032,E033,E034,E046,E050,E051,E055,E056,E059,E080,E081,E082,E083,E086,E088,E089,E091,E092,E093,E094,E097,E098,E100,E114,E118,E121,E123,E124,E125,E126,E127,E128	39
chr16	15022742	15022845	E008	1
chr16	15023177	15023252	E118	1
chr16	15024280	15024350	E118	1
chr16	15024977	15025072	E097,E098,E100,E118	4
chr16	15027003	15027069	E050,E097	2
chr16	15036293	15036414	E028,E057,E123	3
chr16	15036719	15036769	E050,E051	2
chr16	15041577	15041657	E008	1
chr16	15048663	15048989	E007,E017,E021,E046,E056,E081,E097,E098,E100,E109,E127	11
chr16	15049060	15049146	E022	1
chr16	15049292	15050000	E007,E021,E022,E032,E034,E055,E080,E081,E083,E089,E090,E097,E098,E100,E109,E114,E122,E126,E127	19
chr16	15050029	15050292	E005,E022,E097,E100,E123	5
chr16	15050546	15050590	E097	1
chr16	15050630	15051517	E006,E007,E008,E017,E022,E028,E046,E055,E080,E081,E083,E084,E085,E086,E088,E089,E091,E092,E093,E094,E097,E098,E109,E117,E119,E121,E122,E123,E127	29
chr16	15051572	15051795	E007,E008,E021,E081,E100,E118	6
chr16	15051845	15052327	E003,E008,E017,E021,E022,E029,E032,E033,E050,E051,E083,E089,E090,E091,E097,E098,E114,E123,E124	19
chr16	15052425	15052475	E021	1
chr16	15052529	15052583	E100	1
chr16	15052595	15053368	E004,E006,E007,E008,E021,E022,E028,E033,E034,E046,E051,E055,E056,E057,E059,E081,E082,E091,E093,E100,E114,E117,E119,E121,E122,E123,E124,E125,E126,E127,E128	31
chr16	15053575	15053923	E021,E022,E051,E055,E056,E057,E059,E088,E091,E100,E114,E119,E120,E122,E123,E124,E126,E127	18
chr16	15054113	15054220	E003,E021,E033,E118	4
chr16	15054309	15054369	E122	1
chr16	15054874	15054936	E089	1
chr16	15054960	15055743	E003,E005,E008,E021,E022,E057,E085,E091,E092,E094,E097,E098,E109,E114,E123,E127	16
chr16	15055821	15056090	E003,E005,E008,E017,E021,E022,E029,E034,E046,E051,E091,E097,E100,E109,E116,E124,E127	17
chr16	15056349	15056420	E055,E091,E109	3
chr16	15056459	15056524	E003,E017	2
chr16	15056649	15056891	E032,E085,E097,E109,E114	5
chr16	15056905	15057004	E007,E109	2
chr16	15057202	15057689	E003,E004,E005,E007,E008,E017,E021,E022,E028,E029,E032,E033,E034,E046,E050,E059,E089,E090,E091,E100,E114,E117,E118,E119,E121,E125	26
chr16	15057896	15057946	E021	1
chr16	15058201	15058410	E032,E097	2
chr16	15058425	15058479	E033	1
chr16	15058640	15058711	E021,E100	2
chr16	15058712	15058819	E017,E034	2
chr16	15058982	15059034	E097	1
chr16	15059262	15059371	E003,E109	2
chr16	15060146	15060196	E017	1
chr16	15061862	15061951	E033,E127	2
chr16	15062239	15062323	E032,E097,E114	3
chr16	15062504	15062565	E032,E097	2
chr16	15062994	15063048	E127	1
chr16	15063501	15063554	E091	1
chr16	15063949	15064005	E007,E021	2
chr16	15064058	15064238	E005,E032,E033	3
chr16	15064437	15064690	E005,E006,E017,E028,E032,E056,E057,E092,E094,E109,E114,E117,E119,E122,E123,E125,E127,E128	18
chr16	15064778	15064884	E007,E123	2
chr16	15065046	15065159	E097,E100	2
chr16	15065477	15065527	E046	1
chr16	15065608	15066048	E007,E022,E032,E050,E089,E114,E123	7
chr16	15066202	15066328	E022,E032,E091	3
chr16	15066388	15066451	E022,E091	2
chr16	15067070	15067120	E032	1
chr16	15067281	15067371	E033	1
chr16	15067450	15067584	E034,E123	2
chr16	15067780	15068232	E032,E046,E057,E083,E084,E085,E091,E092,E097,E109,E117,E119,E122,E123,E127	15
chr16	15068326	15069352	E003,E004,E005,E006,E007,E008,E017,E021,E022,E028,E029,E032,E033,E034,E046,E050,E051,E055,E056,E057,E059,E080,E081,E082,E083,E084,E085,E086,E088,E089,E090,E091,E092,E093,E094,E097,E098,E100,E109,E114,E116,E117,E118,E119,E120,E121,E122,E123,E124,E125,E126,E127,E128	53
chr16	15069430	15070104	E003,E004,E006,E007,E008,E017,E021,E022,E028,E029,E032,E033,E034,E046,E050,E051,E055,E056,E057,E059,E080,E081,E082,E083,E084,E085,E086,E088,E089,E090,E091,E092,E093,E094,E097,E098,E100,E109,E116,E117,E118,E119,E121,E122,E123,E124,E125,E126,E127,E128	50
chr16	15070271	15070328	E007,E032,E034	3
chr16	15070356	15070447	E007,E032,E088,E089,E090,E092,E093,E097,E098,E109	10
chr16	15070502	15070558	E091	1
chr16	15070631	15070751	E033,E090,E100	3
chr16	15070889	15071116	E017,E056,E059,E088,E089,E090,E091,E097,E109,E119,E126,E128	12
chr16	15071292	15071461	E032,E086,E097,E100,E116,E120,E121	7
chr16	15072279	15072419	E017,E021,E097,E100,E109,E116	6
chr16	15072454	15072508	E100	1
chr16	15072668	15072855	E021,E034,E050,E097	4
chr16	15072993	15073043	E109	1
chr16	15073048	15073254	E021,E085,E088,E098,E109,E116,E126,E127	8
chr16	15073408	15073613	E021,E033,E085,E109,E118,E119,E127	7
chr16	15073723	15073899	E021,E032,E084,E085,E092,E109	6
chr16	15073962	15074414	E084,E085,E086,E098,E109	5
chr16	15074785	15074886	E098,E109,E114	3
chr16	15074928	15075180	E084,E094,E109,E123	4
chr16	15075263	15075505	E004,E005,E033,E084,E085,E097,E109,E123	8
chr16	15076047	15076156	E032,E046,E116	3
chr16	15076383	15076621	E006,E017,E055,E056,E097,E098,E100,E109,E120,E126,E128	11
chr16	15076834	15076930	E021,E097,E109	3
chr16	15077037	15077095	E097,E098	2
chr16	15078535	15078657	E089,E097	2
chr16	15079078	15079147	E097,E098	2
chr16	15079434	15079530	E097	1
chr16	15079875	15080001	E005,E080,E098,E100,E122,E127	6
chr16	15080325	15080375	E114	1
chr16	15080548	15080620	E022,E127	2
chr16	15080644	15080765	E017,E022,E097	3
chr16	15080849	15080954	E109,E124,E127	3
chr16	15081343	15081501	E085,E086,E109	3
chr16	15081949	15082293	E021,E022,E083,E086,E097,E098,E109,E116,E127	9
chr16	15082474	15083161	E017,E021,E032,E033,E050,E051,E086,E088,E089,E090,E091,E097,E098,E100,E109,E114,E116,E118,E119,E125,E126,E127,E128	23
chr16	15083318	15083490	E084,E085,E089,E118	4
chr16	15083521	15083640	E021,E109,E118	3
chr16	15083698	15084350	E021,E022,E050,E051,E059,E083,E086,E088,E089,E090,E092,E097,E100,E109,E118,E120,E121,E125	18
chr16	15084593	15084707	E021,E022,E081,E086,E088,E090,E092,E094,E098,E100,E109,E120,E126,E128	14
chr16	15084736	15084983	E017,E032,E034,E059,E090,E097,E118,E120,E127	9
chr16	15085058	15085108	E046	1
chr16	15086057	15086107	E007	1
chr16	15086199	15086296	E034,E109,E127	3
chr16	15086569	15086629	E032,E097	2
chr16	15086744	15086834	E127	1
chr16	15086925	15086969	E097	1
chr16	15087187	15087270	E021,E097	2
chr16	15087577	15087649	E120	1
chr16	15090379	15090463	E021,E055,E120	3
chr16	15090528	15090590	E032,E055	2
chr16	15090641	15090816	E006,E017,E022,E028,E055,E056,E109,E120,E121,E123,E125,E126,E128	13
chr16	15091399	15091531	E097,E119	2
chr16	15091770	15091820	E050	1
chr16	15092313	15092435	E003,E007	2
chr16	15092721	15092771	E088	1
chr16	15092846	15092896	E022	1
chr16	15093740	15093904	E092,E094,E097,E109	4
chr16	15093926	15093986	E021	1
chr16	15094006	15094122	E089,E090,E091,E121	4
chr16	15094259	15094303	E080	1
chr16	15094471	15094554	E046,E080,E120	3
chr16	15095177	15095231	E033	1
chr16	15095598	15095683	E022,E032	2
chr16	15095996	15096101	E097	1
chr16	15096403	15096475	E109	1
chr16	15096863	15096928	E097,E127	2
chr16	15097537	15097589	E021	1
chr16	15098036	15098125	E046,E097	2
chr16	15099230	15099298	E098	1
chr16	15099351	15099425	E088,E098,E100	3
chr16	15099448	15099532	E097,E098	2
chr16	15099751	15099825	E021,E088,E097,E100	4
chr16	15100161	15100211	E088	1
chr16	15100311	15100379	E032	1
chr16	15100772	15100902	E032,E109	2
chr16	15101239	15101496	E032,E033,E050,E051,E114,E116,E123	7
chr16	15101607	15101737	E032,E116,E117	3
chr16	15101941	15102175	E006,E017,E034,E081,E126	5
chr16	15102538	15102861	E006,E017,E032,E033,E046,E059,E081,E084,E085,E097,E114,E126	12
chr16	15103059	15103099	E034	1
chr16	15104236	15104397	E034,E098,E114,E127	4
chr16	15104428	15104478	E114	1
chr16	15104938	15104998	E029	1
chr16	15105033	15105155	E032,E034	2
chr16	15105159	15105231	E022	1
chr16	15105436	15105476	E034	1
chr16	15105796	15105901	E021,E097	2
chr16	15106395	15106549	E021,E051,E097,E114	4
chr16	15107005	15107077	E032,E083	2
chr16	15107148	15107198	E022	1
chr16	15107432	15107504	E032,E033,E034,E097	4
chr16	15107720	15107838	E059,E097	2
chr16	15107928	15108115	E006,E017,E029,E032,E033,E034,E046,E050,E051,E056,E059,E083,E088,E089,E090,E097,E098,E100,E122,E124,E126	21
chr16	15108180	15108830	E003,E006,E007,E008,E017,E021,E022,E028,E029,E032,E033,E034,E046,E050,E051,E055,E056,E059,E080,E081,E082,E083,E084,E086,E088,E089,E090,E091,E092,E093,E094,E097,E098,E100,E109,E114,E116,E120,E121,E122,E123,E124,E125,E126,E127,E128	46
chr16	15108894	15108946	E021	1
chr16	15109727	15109822	E006,E017,E121,E123,E125,E128	6
chr16	15110069	15111528	E004,E005,E006,E017,E021,E022,E032,E033,E034,E055,E056,E059,E083,E086,E088,E089,E090,E091,E092,E094,E097,E098,E100,E109,E120,E121,E122,E123,E125,E126,E127,E128	32
chr16	15111587	15111678	E006,E056,E097,E120,E126	5
chr16	15111833	15111901	E033,E121	2
chr16	15112116	15112291	E100,E121	2
chr16	15113432	15113488	E100	1
chr16	15113523	15113657	E003,E007,E032,E050,E059,E097,E098,E100,E109,E114,E127	11
chr16	15114849	15114903	E056	1
chr16	15114992	15115066	E034,E090,E118	3
chr16	15115218	15115771	E005,E006,E017,E032,E033,E055,E056,E059,E097,E100,E117,E120,E121,E123,E125,E126,E128	17
chr16	15115986	15116415	E003,E004,E005,E006,E007,E008,E017,E021,E022,E028,E029,E032,E033,E034,E046,E050,E051,E055,E057,E059,E080,E081,E082,E083,E084,E085,E086,E088,E089,E091,E092,E093,E094,E097,E098,E100,E109,E114,E116,E117,E118,E119,E120,E121,E122,E123,E124,E125,E126,E127,E128	51
chr16	15116496	15116536	E034	1
chr16	15116859	15116899	E034	1
chr16	15116904	15117089	E021,E032,E033,E034,E051,E091,E100,E114,E126	9
chr16	15117141	15117278	E034,E051,E090,E122	4
chr16	15117407	15117935	E003,E006,E022,E032,E034,E055,E056,E059,E081,E090,E091,E097,E100,E120,E121,E124,E126	17
chr16	15118040	15118161	E017,E033,E055,E056,E100,E120,E121,E126	8
chr16	15118271	15118323	E083	1
chr16	15119048	15119789	E003,E004,E006,E008,E017,E021,E022,E028,E033,E034,E055,E056,E059,E080,E088,E089,E090,E097,E098,E100,E109,E119,E120,E121,E122,E125,E126,E127,E128	29
chr16	15119893	15120043	E006,E059,E097	3
chr16	15120527	15120577	E114	1
chr16	15120898	15121175	E008,E021,E022,E033,E059,E083,E088,E091,E097,E098	10
chr16	15121409	15121714	E003,E021,E022,E028,E056,E059,E081,E093,E097,E098,E100,E119,E126	13
chr16	15121765	15122080	E003,E007,E021,E022,E055,E059,E086,E091,E097,E100,E119,E121,E126	13
chr16	15122167	15122228	E007,E021	2
chr16	15122313	15123136	E003,E007,E017,E021,E022,E028,E033,E034,E051,E055,E056,E059,E082,E083,E089,E090,E093,E094,E097,E098,E100,E116,E119,E121,E122,E126,E127	27
chr16	15123222	15123413	E006,E017,E028,E055,E056,E059,E081,E088,E090,E091,E097,E100,E109,E114,E119,E120,E121,E125,E126,E127,E128	21
chr16	15123442	15123589	E017,E028,E055,E056,E059,E085,E100,E120,E121,E126,E127	11
chr16	15123655	15123960	E017,E022,E055,E056,E059,E089,E090,E100,E116,E120,E121,E126,E127	13
chr16	15125059	15125493	E021,E029,E032,E034,E046,E050,E051,E093,E097,E116,E124	11
chr16	15125501	15125748	E021,E034,E046,E051,E089,E091,E127	7
chr16	15125909	15125969	E125	1
chr16	15126191	15126307	E034,E091,E118	3
chr16	15126345	15126425	E032,E059	2
chr16	15126444	15126826	E006,E017,E032,E033,E034,E046,E050,E051,E055,E056,E059,E080,E083,E086,E088,E089,E090,E092,E093,E097,E098,E109,E120,E121,E122,E125,E126,E127,E128	29
chr16	15126830	15129562	E017,E021,E022,E032,E051,E056,E059,E080,E083,E086,E088,E089,E090,E091,E092,E093,E097,E098,E100,E116,E118,E120,E121,E122,E125,E126,E127	27
chr16	15129567	15129617	E114	1
chr16	15129655	15129854	E090,E091	2
chr16	15129900	15130122	E059,E100,E116,E118,E119	5
chr16	15130243	15130313	E021	1
chr16	15130343	15130539	E022,E097,E123,E127	4
chr16	15130550	15130682	E034,E046	2
chr16	15130699	15130746	E080	1
chr16	15130800	15130899	E059	1
chr16	15130937	15131155	E033,E083,E097	3
chr16	15131195	15131245	E083	1
chr16	15131346	15131426	E119	1
chr16	15131477	15131521	E097	1
chr16	15131653	15131919	E080,E083,E086,E089,E090,E097,E100,E123,E127	9
chr16	15132027	15132081	E033	1
chr16	15132152	15132276	E033,E082	2
chr16	15132463	15132672	E059,E083,E086,E117	4
chr16	15133527	15133577	E007	1
chr16	15133680	15133730	E032	1
chr16	15134056	15134212	E022,E034,E086,E090	4
chr16	15134328	15134423	E127	1
chr16	15134542	15134582	E086	1
chr16	15135174	15135935	E003,E004,E008,E017,E021,E022,E028,E029,E032,E034,E046,E050,E051,E055,E056,E059,E081,E082,E083,E084,E085,E086,E088,E089,E090,E091,E092,E093,E094,E097,E098,E100,E109,E117,E118,E119,E120,E121,E123,E124,E125,E126,E127,E128	44
chr16	15136265	15136356	E097	1
chr16	15136505	15136573	E034	1
chr16	15137314	15137646	E017,E028,E055,E056,E057,E091,E114,E119,E126,E127,E128	11
chr16	15137879	15138111	E055,E056,E126	3
chr16	15138151	15138221	E118	1
chr16	15138266	15138563	E029,E083,E097,E118	4
chr16	15139158	15139212	E100	1
chr16	15139259	15139618	E022,E028,E032,E034,E098,E124,E126	7
chr16	15139624	15139690	E021,E100	2
chr16	15139830	15139900	E118	1
chr16	15139908	15139958	E021	1
chr16	15140037	15140087	E022	1
chr16	15140179	15140472	E017,E100,E118	3
chr16	15140615	15140884	E003,E021,E022,E097,E114,E118,E123	7
chr16	15140962	15141022	E003	1
chr16	15141078	15141132	E098	1
chr16	15141259	15141319	E003	1
chr16	15141434	15141509	E118	1
chr16	15141538	15141636	E021,E091,E128	3
chr16	15142109	15142159	E017	1
chr16	15142385	15142438	E097	1
chr16	15142491	15142541	E007	1
chr16	15142549	15142638	E034,E114	2
chr16	15143551	15143742	E122	1
chr16	15143781	15144406	E021,E032,E050,E055,E059,E097,E122	7
chr16	15144940	15145028	E082	1
chr16	15145066	15145118	E082	1
chr16	15145376	15145524	E116,E118	2
chr16	15145610	15146576	E003,E004,E006,E008,E022,E032,E034,E080,E088,E097,E118,E123	12
chr16	15146656	15146947	E005,E006,E021,E022,E029,E034,E050,E051,E088,E089,E091,E100,E118,E124,E126	15
chr16	15146970	15147302	E032,E055,E056,E059,E081,E090,E091,E097,E100,E118,E126	11
chr16	15147695	15148127	E007,E022,E050,E051,E083,E093,E097,E100,E116,E118,E124	11
chr16	15148134	15150622	E003,E004,E005,E006,E007,E008,E017,E021,E022,E028,E029,E032,E033,E034,E046,E050,E051,E055,E056,E057,E059,E080,E081,E082,E083,E084,E085,E086,E088,E089,E090,E091,E092,E093,E094,E097,E098,E100,E109,E114,E116,E117,E118,E119,E120,E121,E122,E123,E124,E125,E126,E127,E128	53
chr16	15150642	15150932	E007,E032,E033,E034,E055,E088,E100,E118	8
chr16	15151003	15151146	E021,E091	2
chr16	15151169	15152298	E005,E021,E032,E033,E034,E080,E084,E085,E091,E092,E094,E098,E100,E109,E114,E118,E123,E124	18
chr16	15152475	15152548	E091	1
chr16	15152869	15152919	E093	1
chr16	15152938	15153008	E017	1
chr16	15153034	15153099	E097	1
chr16	15153326	15153380	E127	1
chr16	15153934	15153984	E082	1
chr16	15154247	15154367	E051,E122	2
chr16	15154451	15154621	E032,E122	2
chr16	15154670	15154922	E033,E091,E122	3
chr16	15154956	15155144	E116,E128	2
chr16	15155180	15155277	E127	1
chr16	15155336	15155446	E005,E032	2
chr16	15155646	15155696	E050	1
chr16	15155706	15155760	E100	1
chr16	15155785	15155878	E021,E032	2
chr16	15155950	15156298	E005,E006,E017,E028,E034,E050,E055,E056,E057,E059,E086,E100,E114,E116,E117,E118,E120,E121,E122,E123,E125,E126,E127	23
chr16	15156383	15156601	E006,E055,E056,E084,E085	5
chr16	15157747	15157801	E081	1
chr16	15157862	15157970	E081,E082	2
chr16	15159895	15160063	E021,E046,E080	3
chr16	15160122	15160196	E046	1
chr16	15162147	15162191	E097	1
chr16	15162977	15163043	E034	1
chr16	15163052	15163126	E022	1
chr16	15164408	15164472	E034	1
chr16	15165815	15165880	E086,E097	2
chr16	15165957	15166132	E032,E034,E059,E126	4
chr16	15166154	15166270	E032,E033,E059,E088,E098,E122,E123	7
chr16	15166399	15166676	E007,E008,E022,E032,E034,E059,E080,E083,E089,E090,E092,E097,E098,E116	14
chr16	15166696	15166763	E055,E056	2
chr16	15166790	15166960	E021,E034,E080,E118	4
chr16	15166996	15167467	E034,E056,E080,E086,E091,E097,E118,E123	8
chr16	15167581	15167813	E116	1
chr16	15167900	15167981	E097	1
chr16	15168026	15168144	E055,E097	2
chr16	15168597	15168667	E118	1
chr16	15168831	15168881	E051	1
chr16	15169138	15169195	E097	1
chr16	15169902	15170016	E127	1
chr16	15170197	15170259	E126	1
chr16	15171430	15171474	E097	1
chr16	15171800	15171962	E056,E088,E120,E126	4
chr16	15174795	15174884	E127	1
chr16	15175631	15175722	E046,E081	2
chr16	15176343	15176423	E116	1
chr16	15176714	15176798	E116	1
chr16	15176896	15177054	E116	1
chr16	15178533	15178663	E116	1
chr16	15181289	15181345	E022,E127	2
chr16	15181503	15181558	E017	1
chr16	15184184	15184234	E109	1
chr16	15184864	15184932	E050,E088,E126	3
chr16	15185076	15185156	E116	1
chr16	15187025	15187082	E100	1
chr16	15187164	15187274	E034,E121,E125,E126	4
chr16	15187282	15187449	E116,E121,E127	3
chr16	15187501	15187683	E029,E032,E046,E100,E124	5
chr16	15187761	15188738	E003,E004,E005,E006,E007,E008,E017,E021,E022,E028,E029,E032,E033,E034,E046,E050,E051,E055,E056,E057,E059,E080,E081,E082,E083,E084,E085,E086,E088,E089,E090,E091,E092,E093,E094,E097,E098,E100,E109,E114,E116,E117,E118,E119,E120,E121,E122,E123,E124,E125,E126,E127,E128	53
chr16	15188748	15188798	E092	1
chr16	15188967	15189095	E032,E097	2
chr16	15189674	15189718	E097	1
chr16	15190390	15190512	E091,E126	2
chr16	15190575	15190696	E091	1
chr16	15190839	15190896	E021,E091	2
chr16	15190999	15191049	E032	1
chr16	15192825	15192887	E088	1
chr16	15192978	15193101	E089	1
chr16	15193306	15193351	E097	1
chr16	15193790	15193860	E118	1
chr16	15194355	15194600	E055,E126	2
chr16	15194805	15194885	E123	1
chr16	15195047	15195097	E121	1
chr16	15195122	15195291	E123	1
chr16	15196695	15196758	E080	1
chr16	15198371	15198470	E123	1
chr16	15216611	15216733	E022,E086	2
chr16	15217074	15217171	E003,E004,E021,E022	4
chr16	15221240	15221364	E118	1
chr16	15221975	15222045	E118	1
chr16	15222986	15223068	E109	1
chr16	15223419	15223469	E089	1
chr16	15226042	15226333	E022,E050,E051,E118	4
chr16	15227590	15227666	E118	1
chr16	15229799	15229975	E121,E126	2
chr16	15231452	15231540	E086,E089	2
chr16	15231628	15231694	E086,E089,E100	3
chr16	15234394	15234527	E003,E007,E021,E089,E126	5
chr16	15234629	15234753	E034,E086,E100,E118	4
chr16	15234860	15235290	E007,E021,E022,E028,E050,E051,E055,E057,E089,E090,E092,E094,E100,E118,E119,E121,E126,E128	18
chr16	15235565	15235865	E007,E017,E028,E029,E032,E055,E059,E090,E100,E118,E121,E126,E127	13
chr16	15236131	15236189	E100	1
chr16	15236449	15236565	E022,E055,E057,E090,E100,E126	6
chr16	15236750	15236854	E092,E100,E121	3
chr16	15236898	15237034	E022,E055	2
chr16	15237177	15237300	E022,E055,E057,E083,E092,E100,E126,E127	8
chr16	15237449	15237882	E003,E004,E005,E006,E008,E021,E022,E055,E056,E083,E086,E088,E089,E090,E091,E092,E097,E100,E118,E121	20
chr16	15237933	15238558	E003,E004,E005,E006,E007,E008,E017,E021,E022,E028,E050,E055,E056,E057,E059,E080,E083,E084,E086,E088,E089,E090,E091,E092,E093,E097,E100,E119,E120,E121,E122,E125,E126,E127,E128	35
chr16	15238613	15239074	E003,E022,E034,E056,E059,E081,E083,E088,E089,E090,E092,E093,E097,E100,E121	15
chr16	15239141	15239243	E022,E055,E056,E090,E100,E120,E126	7
chr16	15239304	15239844	E017,E021,E028,E055,E056,E059,E081,E083,E086,E088,E089,E090,E091,E092,E097,E100,E120,E121,E125,E126,E127,E128	22
chr16	15239954	15240496	E003,E007,E021,E055,E056,E081,E082,E089,E090,E097,E100,E118,E121,E126	14
chr16	15240783	15240975	E003,E004,E005,E006,E008,E021,E022,E028,E055,E056,E057,E059,E088,E089,E091,E093,E097,E114,E118,E121,E126,E127	22
chr16	15241002	15241402	E003,E004,E005,E006,E007,E008,E021,E022,E028,E055,E056,E057,E059,E081,E089,E090,E091,E093,E100,E114,E116,E118,E121,E123,E125,E126,E127,E128	28
chr16	15241508	15241569	E006,E091	2
chr16	15241727	15241801	E006,E021,E022,E100	4
chr16	15241876	15241936	E006	1
chr16	15242065	15242239	E006,E022,E028,E055,E056,E057,E059,E082,E100,E120,E121,E125,E126,E128	14
chr16	15242635	15243034	E021,E022,E056,E057,E059,E091,E127	7
chr16	15245720	15245774	E100	1
chr16	15247272	15247323	E021,E055	2
chr16	15247681	15247740	E088,E090,E097	3
chr16	15247820	15248207	E006,E007,E021,E022,E028,E032,E033,E034,E046,E050,E051,E055,E056,E059,E080,E081,E082,E083,E086,E088,E089,E090,E091,E092,E093,E097,E100,E109,E118,E119,E120,E121,E124,E125,E126,E128	36
chr16	15248454	15249324	E003,E004,E005,E006,E007,E008,E017,E021,E022,E028,E029,E032,E033,E034,E046,E050,E051,E055,E056,E057,E059,E080,E081,E082,E083,E084,E085,E086,E088,E089,E090,E091,E092,E093,E094,E097,E098,E100,E109,E114,E116,E117,E118,E119,E120,E121,E122,E123,E124,E125,E126,E127,E128	53
chr16	15250905	15250956	E082	1
chr16	15251409	15251472	E034,E100	2
chr16	15251639	15251689	E092	1
chr16	15252265	15252399	E121	1
chr16	15254598	15254662	E124	1
chr16	15254762	15254812	E021	1
chr16	15255738	15255920	E003,E008,E021	3
chr16	15256319	15256369	E021	1
chr16	15256647	15256705	E021	1
chr16	15257069	15257152	E003,E004,E022	3
chr16	15257878	15257930	E021	1
chr16	15258140	15258238	E021	1
chr16	15258394	15258456	E004	1
chr16	15258713	15258769	E021,E086	2
chr16	15261783	15261827	E097	1
chr16	15262023	15262137	E123	1
chr16	15262345	15262461	E059,E121,E123	3
chr16	15262876	15263197	E017,E021,E059,E086,E100,E121,E123,E126,E128	9
chr16	15264581	15264661	E123	1
chr16	15264709	15264850	E123	1
chr16	15265994	15266044	E022	1
chr16	15266608	15266648	E086	1
chr16	15272674	15272724	E022	1
chr16	15274653	15274707	E021	1
chr16	15277983	15278048	E021,E022	2
chr16	15286268	15286322	E097	1
chr16	15286653	15286733	E028	1
chr16	15286778	15286954	E028,E057,E094,E119,E127	5
chr16	15287040	15287161	E057,E119,E120	3
chr16	15287299	15287350	E121	1
chr16	15288083	15288133	E022	1
chr16	15298518	15298607	E080,E121	2
chr16	15299452	15299502	E021	1
chr16	15300356	15300431	E050,E120,E126	3
chr16	15300490	15300659	E017,E050,E082,E088,E089,E090,E091,E100,E120,E121,E126	11
chr16	15300801	15300863	E081	1
chr16	15301096	15301258	E055,E056,E081,E082,E088,E100,E121,E126	8
chr16	15301346	15301466	E055,E056,E081,E088,E090,E100,E120,E126	8
chr16	15301895	15301945	E093	1
chr16	15307963	15308045	E059	1
chr16	15308640	15308690	E021	1
chr16	15311107	15311157	E021	1
chr16	15313140	15313248	E098,E118,E126	3
chr16	15313797	15313940	E003,E006,E007,E008,E021,E032,E033,E034,E046,E050,E081,E082,E083,E085,E090,E092,E093,E097,E119,E126	20
chr16	15314010	15314183	E003,E004,E007,E008,E022,E029,E032,E033,E034,E046,E050,E080,E088,E089,E090,E091,E093,E097,E098,E109,E118,E120,E123	23
chr16	15314644	15314716	E109	1
chr16	15314865	15314933	E021,E124	2
chr16	15315634	15315783	E059	1
chr16	15317070	15317174	E021	1
chr16	15317625	15317722	E057	1
chr16	15325206	15325332	E118	1
chr16	15329102	15329229	E003,E021,E022,E057,E086,E090,E114	7
chr16	15329681	15329731	E022	1
chr16	15341420	15341500	E123	1
chr16	15350917	15351080	E123	1
chr16	15351259	15351379	E123	1
chr16	15351649	15351745	E123	1
chr16	15355308	15355387	E004	1
chr16	15355969	15356036	E021,E056	2
chr16	15356167	15356239	E022,E033	2
chr16	15356664	15356777	E021,E022,E081,E082,E121	5
chr16	15357424	15357481	E022,E086	2
chr16	15357924	15357974	E088	1
chr16	15360746	15360845	E021,E022,E082	3
chr16	15361867	15361917	E021	1
chr16	15362040	15362090	E021	1
chr16	15363660	15363700	E034	1
chr16	15368518	15368568	E082	1
chr16	15368762	15368915	E022,E080,E090	3
chr16	15378563	15378613	E021	1
chr16	15381613	15381663	E088	1
chr16	15384355	15384546	E021,E022,E032,E033,E050,E051,E093,E116,E123	9
chr16	15391236	15391349	E123	1
chr16	15394668	15394718	E089	1
chr16	15397404	15397464	E004	1
chr16	15397649	15397709	E022	1
chr16	15397857	15397959	E004,E021	2
chr16	15399750	15400083	E004,E017,E028,E056,E057,E086,E088,E090,E119,E120,E121,E125,E126,E127,E128	15
chr16	15400122	15400263	E028,E057	2
chr16	15401367	15401443	E127	1
chr16	15408543	15408685	E028,E114,E119	3
chr16	15417586	15417636	E082	1
chr16	15418224	15418278	E098	1
chr16	15432348	15432398	E022	1
chr16	15451596	15451681	E056,E057	2
chr16	15466492	15466543	E109	1
chr16	15471189	15471239	E021	1
chr16	15471421	15471471	E022	1
chr16	15471565	15471615	E021	1
chr16	15471831	15471899	E021	1
chr16	15474937	15475020	E119	1
chr16	15475932	15475982	E109	1
chr16	15476685	15477099	E028,E055,E056,E057,E098,E100,E114,E117,E119,E120,E121,E125,E126,E127,E128	15
chr16	15478055	15478111	E088	1
chr16	15479224	15479284	E029	1
chr16	15482062	15482163	E022,E092,E119	3
chr16	15482299	15482381	E094,E098	2
chr16	15483718	15483777	E082	1
chr16	15483854	15484194	E034,E046,E081,E082	4
chr16	15484835	15484898	E022	1
chr16	15487408	15487488	E119	1
chr16	15488920	15488970	E022	1
chr16	15489216	15489266	E007	1
chr16	15489433	15490180	E003,E004,E006,E007,E008,E021,E022,E046,E050,E051,E055,E056,E080,E081,E082,E083,E084,E085,E086,E088,E089,E090,E091,E092,E097,E098,E100,E109,E114,E118,E120,E121,E125,E126,E128	35
chr16	15490206	15490400	E021,E022,E083,E109,E118	5
chr16	15490438	15490624	E022,E098,E118	3
chr16	15490652	15490725	E118	1
chr16	15490839	15491135	E003,E008,E022,E091,E098,E109,E127	7
chr16	15491172	15491505	E021,E022,E098,E118	4
chr16	15491540	15491868	E003,E022,E086,E090,E094,E098,E118	7
chr16	15491924	15491994	E098	1
chr16	15492144	15492214	E118	1
chr16	15492249	15492437	E029,E055,E084,E088,E093,E100,E109,E114,E118,E126	10
chr16	15492668	15493304	E021,E032,E084,E085,E086,E092,E098,E100,E109,E118	10
chr16	15493318	15493368	E021	1
chr16	15493401	15493441	E086	1
chr16	15493880	15493924	E097	1
chr16	15495859	15495978	E008	1
chr16	15495979	15496063	E021	1
chr16	15496252	15496408	E005,E100,E114	3
chr16	15496583	15496669	E017,E021,E022,E081,E093	5
chr16	15496791	15496885	E057,E100	2
chr16	15496965	15497073	E021,E119	2
chr16	15497327	15498472	E003,E004,E005,E006,E008,E021,E022,E028,E029,E032,E055,E057,E059,E091,E097,E100,E116,E118,E119,E124,E125,E126,E127,E128	24
chr16	15498604	15499235	E006,E021,E028,E029,E059,E083,E091,E097,E098,E100,E114,E116,E117,E118,E119,E120,E121,E124,E126	19
chr16	15499412	15499662	E100	1
chr16	15501007	15501074	E082	1
chr16	15501131	15501237	E082	1
chr16	15501702	15501815	E086,E109	2
chr16	15502581	15502764	E091	1
chr16	15502825	15502895	E118	1
chr16	15503228	15503301	E032	1
chr16	15503721	15503775	E098	1
chr16	15505669	15505719	E093	1
chr16	15506142	15506235	E086,E100,E118	3
chr16	15507130	15507252	E086	1
chr16	15508290	15508486	E117	1
chr16	15508743	15510048	E017,E028,E055,E056,E057,E080,E100,E114,E117,E119,E120,E121,E125,E127,E128	15
chr16	15510343	15510397	E098	1
chr16	15510410	15510574	E057,E100,E117	3
chr16	15510851	15511411	E117,E118,E119	3
chr16	15511609	15511659	E022	1
chr16	15512048	15512371	E003,E055,E098,E100,E114,E117,E123,E124,E126,E127,E128	11
chr16	15512449	15512499	E114	1
chr16	15513092	15513142	E082	1
chr16	15514739	15514809	E118	1
chr16	15515508	15515576	E021	1
chr16	15516254	15516316	E094,E098,E109	3
chr16	15516744	15516814	E118	1
chr16	15519008	15519085	E022,E118	2
chr16	15519407	15519489	E123	1
chr16	15519540	15519616	E005,E082	2
chr16	15519861	15519977	E056,E088	2
chr16	15520058	15520143	E088,E093	2
chr16	15520227	15520293	E007	1
chr16	15520399	15520449	E021	1
chr16	15520570	15520630	E003	1
chr16	15520787	15521075	E086,E088,E097	3
chr16	15521487	15522179	E003,E004,E006,E007,E017,E021,E022,E028,E029,E032,E033,E034,E046,E050,E051,E055,E056,E057,E059,E080,E081,E082,E083,E084,E085,E086,E088,E089,E090,E091,E092,E093,E094,E097,E098,E100,E109,E114,E116,E117,E118,E119,E120,E121,E122,E123,E124,E125,E126,E128	50
chr16	15522636	15522697	E081	1
chr16	15523098	15523156	E127	1
chr16	15523274	15523344	E118	1
chr16	15524529	15524579	E032	1
chr16	15524642	15524682	E034	1
chr16	15525852	15525896	E097	1
chr16	15526838	15526927	E017	1
chr16	15527376	15527426	E022	1
chr16	15527823	15527887	E082	1
chr16	15527902	15529863	E003,E004,E006,E007,E008,E017,E021,E022,E028,E032,E033,E034,E046,E050,E051,E055,E056,E057,E059,E080,E081,E082,E083,E084,E085,E086,E088,E089,E090,E091,E092,E093,E094,E097,E098,E100,E109,E114,E117,E118,E119,E120,E121,E122,E125,E126,E127,E128	48
chr16	15530342	15530382	E086	1
chr16	15530526	15530576	E022	1
chr16	15530623	15530683	E126	1
chr16	15530883	15530943	E114	1
chr16	15531057	15531240	E007,E017,E117,E118,E126	5
chr16	15531362	15531961	E082,E098,E109,E114,E117,E118,E119,E124,E126	9
chr16	15533114	15533213	E006,E089	2
chr16	15533258	15533432	E114	1
chr16	15533447	15533572	E082	1
chr16	15533610	15535207	E006,E007,E017,E021,E022,E028,E055,E056,E057,E059,E080,E081,E082,E083,E084,E085,E086,E088,E089,E090,E091,E092,E094,E097,E098,E100,E109,E114,E117,E118,E119,E120,E121,E122,E123,E124,E125,E126,E127,E128	40
chr16	15535644	15535698	E098	1
chr16	15535706	15535756	E022	1
chr16	15535835	15535896	E056	1
chr16	15536024	15536798	E084,E085,E094,E098,E109,E114,E117,E118,E119,E120,E126	11
chr16	15536807	15536861	E126	1
chr16	15537104	15537154	E021	1
chr16	15537773	15538204	E084,E109,E118,E119,E126	5
chr16	15538481	15538535	E126	1
chr16	15538668	15538718	E114	1
chr16	15538772	15538841	E125	1
chr16	15538889	15538939	E022	1
chr16	15539474	15539646	E126	1
chr16	15539697	15539752	E114,E126	2
chr16	15540762	15540812	E046	1
chr16	15541090	15541285	E003,E004,E005,E034,E114,E123	6
chr16	15541550	15541650	E123	1
chr16	15542273	15542328	E127	1
chr16	15543567	15543627	E125	1
chr16	15544237	15544307	E118	1
chr16	15544510	15544887	E088,E089,E090,E098,E100,E118,E120,E121,E126	9
chr16	15545008	15545062	E126	1
chr16	15545282	15545379	E118	1
chr16	15546247	15546340	E121,E126	2
chr16	15546373	15546658	E006,E017,E021,E022,E055,E086,E088,E097,E100,E114,E126	11
chr16	15546727	15546777	E121	1
chr16	15546781	15546851	E118	1
chr16	15547319	15547373	E128	1
chr16	15547383	15547453	E118	1
chr16	15547769	15547985	E100,E109,E114,E126	4
chr16	15548662	15548740	E118	1
chr16	15548846	15549050	E084,E085,E100,E109,E118	5
chr16	15549417	15549495	E086,E098	2
chr16	15549587	15550153	E084,E085,E086,E088,E092,E094,E097,E098,E109,E118	10
chr16	15550441	15550490	E086	1
chr16	15550609	15550724	E118	1
chr16	15550923	15550980	E021	1
chr16	15551100	15551154	E127	1
chr16	15551182	15551349	E084,E109	2
chr16	15551394	15551648	E007,E084,E085,E109,E114	5
chr16	15551742	15551920	E021,E084,E127	3
chr16	15551958	15552245	E003,E022,E050,E084,E094,E100,E109,E114,E117,E118,E119,E123,E127	13
chr16	15553605	15553961	E005,E006,E017,E055,E056,E117,E119,E120,E121,E125,E126,E128	12
chr16	15554031	15554081	E082	1
chr16	15554436	15554519	E021,E022,E086,E114,E127	5
chr16	15554541	15554690	E003,E057,E120,E121,E125,E126,E128	7
chr16	15555001	15555103	E022,E125	2
chr16	15555209	15555567	E028,E032,E121,E125,E128	5
chr16	15556063	15556135	E021,E118	2
chr16	15556285	15556970	E003,E006,E008,E017,E021,E022,E028,E056,E057,E080,E094,E097,E098,E100,E109,E114,E117,E119,E122,E123,E125,E126,E128	23
chr16	15557182	15557307	E022,E100,E114	3
chr16	15558290	15558637	E006,E017,E059,E114,E119,E124,E125,E126,E128	9
chr16	15558911	15558961	E114	1
chr16	15559674	15559820	E028,E057,E119	3
chr16	15559890	15559940	E085	1
chr16	15559969	15560150	E084,E114,E117	3
chr16	15560246	15560306	E097,E098	2
chr16	15560947	15561001	E127	1
chr16	15561109	15561475	E028,E032,E033,E034,E046,E051,E055,E056,E059,E080,E083,E092,E098,E109,E114,E117,E119,E125	18
chr16	15561659	15561738	E006	1
chr16	15564121	15564237	E021,E114,E127	3
chr16	15565507	15565551	E080	1
chr16	15566492	15566592	E117	1
chr16	15567471	15567721	E050,E119,E122,E123,E124	5
chr16	15568368	15568428	E125	1
chr16	15568989	15569179	E118,E124	2
chr16	15569367	15569431	E124	1
chr16	15569473	15569972	E029,E059,E114,E117,E126	5
chr16	15570990	15571125	E028,E057	2
chr16	15571615	15571965	E006,E017,E046,E055,E056,E059,E117,E123,E126,E128	10
chr16	15572503	15572615	E032	1
chr16	15572662	15572782	E017,E021,E091	3
chr16	15574993	15575043	E046	1
chr16	15575841	15576886	E003,E004,E005,E006,E007,E008,E017,E021,E022,E028,E029,E033,E034,E050,E051,E055,E056,E057,E059,E080,E082,E083,E084,E085,E086,E088,E089,E090,E091,E092,E094,E097,E098,E100,E109,E114,E116,E117,E118,E119,E120,E121,E122,E123,E124,E125,E126,E127,E128	49
chr16	15577102	15577193	E086,E118	2
chr16	15577205	15577255	E032	1
chr16	15577603	15577688	E098,E114	2
chr16	15577767	15578218	E004,E006,E029,E032,E033,E051,E055,E081,E082,E086,E090,E114,E117,E118,E120,E124,E126	17
chr16	15578275	15578325	E021	1
chr16	15578540	15579069	E006,E017,E021,E028,E046,E055,E056,E057,E100,E114,E117,E118,E119,E120,E125,E126,E128	17
chr16	15579141	15579461	E021,E056,E123,E126	4
chr16	15579642	15579823	E017,E117,E127	3
chr16	15580077	15580121	E097	1
chr16	15580282	15580452	E086,E123	2
chr16	15580859	15580909	E082	1
chr16	15581239	15581289	E017	1
chr16	15581452	15582070	E004,E006,E017,E021,E022,E082,E097,E100,E114,E117,E118,E123,E125,E126,E128	15
chr16	15582118	15582168	E007	1
chr16	15582746	15584267	E006,E017,E022,E028,E029,E046,E050,E055,E056,E057,E059,E080,E083,E088,E089,E090,E091,E092,E093,E094,E097,E098,E100,E109,E114,E117,E118,E120,E121,E122,E123,E125,E126,E128	34
chr16	15584355	15584448	E118	1
chr16	15584571	15584654	E033,E100	2
chr16	15584766	15584833	E126	1
chr16	15584918	15585771	E003,E006,E017,E033,E059,E100,E109,E114,E117,E121,E123,E127	12
chr16	15585968	15586066	E116	1
chr16	15586156	15586515	E021,E029,E056,E088,E090,E109,E114,E118,E124	9
chr16	15587150	15588669	E006,E017,E021,E033,E055,E056,E059,E080,E081,E082,E083,E086,E088,E089,E090,E092,E094,E097,E098,E100,E109,E114,E117,E118,E120,E121,E122,E123,E124,E125,E126,E127,E128	33
chr16	15589594	15589712	E086,E093	2
chr16	15590205	15590353	E007,E100	2
chr16	15590722	15590942	E022,E126	2
chr16	15591010	15591240	E022,E046,E097,E126	4
chr16	15591385	15591435	E022	1
chr16	15591489	15591609	E118,E126	2
chr16	15591868	15591934	E127	1
chr16	15592121	15592245	E118	1
chr16	15592598	15593050	E003,E004,E006,E007,E008,E017,E021,E022,E055,E056,E059,E081,E083,E089,E090,E092,E098,E100,E117,E120,E121,E123,E125,E126,E127,E128	26
chr16	15593298	15593617	E021,E100,E117,E124,E126	5
chr16	15593700	15593744	E080	1
chr16	15594186	15594266	E022	1
chr16	15594567	15594621	E100	1
chr16	15595753	15596700	E003,E004,E006,E008,E017,E021,E022,E028,E055,E056,E057,E059,E083,E086,E088,E089,E090,E091,E094,E097,E100,E114,E116,E117,E118,E119,E120,E121,E122,E123,E125,E126,E127,E128	34
chr16	15596854	15597062	E006,E089,E114,E117	4
chr16	15597556	15597664	E114,E128	2
chr16	15597686	15597773	E021	1
chr16	15598962	15599129	E003,E022	2
chr16	15599321	15599444	E059	1
chr16	15600378	15600570	E056,E122	2
chr16	15600695	15600830	E056,E114,E124,E126	4
chr16	15600870	15601068	E029,E124,E126	3
chr16	15601086	15601857	E004,E006,E008,E017,E021,E022,E029,E046,E050,E051,E055,E056,E057,E059,E080,E081,E082,E083,E086,E088,E089,E090,E097,E098,E114,E117,E118,E120,E121,E122,E123,E124,E125,E126,E128	35
chr16	15601868	15601918	E022	1
chr16	15601967	15602017	E121	1
chr16	15602182	15602232	E021	1
chr16	15602366	15602420	E127	1
chr16	15602499	15602589	E021,E118	2
chr16	15602699	15604480	E003,E004,E006,E007,E008,E017,E021,E022,E028,E033,E034,E046,E050,E051,E055,E056,E059,E088,E089,E090,E092,E097,E100,E114,E117,E120,E121,E123,E124,E125,E126,E128	32
chr16	15604921	15605376	E005,E007,E022,E114,E123	5
chr16	15605786	15605857	E126	1
chr16	15606066	15606116	E021	1
chr16	15606184	15606224	E086	1
chr16	15606250	15606332	E127	1
chr16	15606971	15607011	E086	1
chr16	15607112	15607162	E022	1
chr16	15607171	15607287	E089,E100,E121	3
chr16	15607872	15607926	E100	1
chr16	15608186	15608339	E022,E046	2
chr16	15608505	15608613	E022,E032,E086	3
chr16	15609165	15609662	E022,E033,E086,E090,E094,E100,E118	7
chr16	15610494	15610544	E114	1
chr16	15610550	15610604	E100	1
chr16	15610674	15610815	E021,E091,E123	3
chr16	15610843	15610980	E022,E081,E126	3
chr16	15611458	15611506	E097	1
chr16	15611627	15613285	E004,E006,E007,E017,E033,E046,E055,E056,E057,E059,E080,E081,E082,E083,E084,E086,E088,E089,E090,E092,E093,E094,E097,E098,E100,E114,E117,E118,E119,E120,E121,E122,E123,E124,E125,E126,E128	37
chr16	15613545	15613905	E003,E029,E032,E086,E089,E097,E100,E114,E124	9
chr16	15613975	15614029	E051	1
chr16	15614064	15614259	E123	1
chr16	15614617	15616583	E004,E006,E028,E029,E046,E050,E051,E055,E056,E057,E059,E080,E081,E082,E083,E086,E088,E089,E090,E091,E092,E093,E097,E098,E100,E114,E122,E123,E124,E126,E128	31
chr16	15616675	15616719	E097	1
chr16	15616737	15616787	E007	1
chr16	15616815	15616865	E090	1
chr16	15616935	15617511	E003,E004,E021,E022,E029,E032,E033,E046,E080,E082,E083,E088,E089,E090,E091,E092,E097,E100,E109,E114,E118,E121,E123,E124,E126	25
chr16	15617705	15617755	E083	1
chr16	15617905	15618200	E017,E055,E056,E089,E100,E120,E121,E123,E125	9
chr16	15618534	15618586	E086,E114	2
chr16	15618652	15618797	E022,E093	2
chr16	15618841	15618891	E050	1
chr16	15619028	15619238	E003,E082,E090	3
chr16	15620046	15620090	E097	1
chr16	15621604	15621654	E021	1
chr16	15621690	15622192	E033,E081,E086,E120,E121,E126	6
chr16	15622549	15622610	E086,E090	2
chr16	15623169	15623239	E118	1
chr16	15623397	15623945	E059,E082,E089	3
chr16	15624459	15624499	E086	1
chr16	15625272	15625312	E086	1
chr16	15625570	15625635	E090	1
chr16	15625686	15626010	E051,E059,E082,E114,E123	5
chr16	15627015	15627075	E007,E097	2
chr16	15627282	15627583	E003,E021,E022,E081,E082,E100,E118	7
chr16	15627661	15627726	E007	1
chr16	15627871	15627996	E114,E123,E126	3
chr16	15628019	15628077	E007	1
chr16	15628708	15628788	E046,E123	2
chr16	15629741	15630178	E004,E118,E123	3
chr16	15630733	15630998	E007,E082,E120,E126	4
chr16	15631133	15631197	E124	1
chr16	15631939	15632060	E093,E126	2
chr16	15632375	15632735	E006,E007,E021,E051,E055,E081,E082,E089,E090,E100,E120,E121,E126	13
chr16	15632754	15632804	E021	1
chr16	15632824	15632874	E055	1
chr16	15633008	15633058	E082	1
chr16	15633071	15633421	E003,E004,E007,E008,E021,E022,E082,E083,E085,E086,E089,E109,E114,E118,E123,E127	16
chr16	15633457	15633507	E021	1
chr16	15633894	15633944	E051	1
chr16	15634371	15634692	E003,E004,E007,E008,E017,E021,E022,E050,E051,E081,E086,E088,E091,E114,E122	15
chr16	15634978	15635081	E017,E100	2
chr16	15635089	15635251	E003,E021,E051,E082	4
chr16	15636156	15636547	E003,E004,E008,E021,E022	5
chr16	15636602	15637055	E003,E004,E008,E021,E032,E050,E051,E082,E085,E088,E091,E126	12
chr16	15637097	15637206	E003,E004,E022	3
chr16	15637753	15637853	E125	1
chr16	15637905	15638357	E056,E081,E086,E118,E120,E121,E126	7
chr16	15638401	15638519	E081,E098,E126	3
chr16	15639293	15639357	E124	1
chr16	15639418	15639882	E032,E086,E097,E100,E123,E124	6
chr16	15640062	15640179	E007,E022,E125	3
chr16	15640389	15640911	E004,E007,E022,E057,E091,E123	6
chr16	15641002	15641207	E028,E056,E057,E119,E126,E127	6
chr16	15641412	15641590	E021,E056,E109,E114,E116,E118,E127	7
chr16	15641670	15641768	E114,E118,E123	3
chr16	15641853	15641903	E007,E034	2
chr16	15642039	15642089	E088	1
chr16	15642238	15642278	E086	1
chr16	15642305	15642897	E004,E006,E017,E021,E022,E032,E050,E055,E056,E057,E114,E116,E118,E119,E120,E121,E123,E125,E126,E127,E128	21
chr16	15643515	15643565	E021	1
chr16	15644138	15644216	E021	1
chr16	15644492	15645320	E003,E004,E005,E006,E007,E008,E017,E021,E022,E028,E032,E034,E046,E050,E051,E055,E056,E057,E059,E080,E081,E082,E083,E084,E085,E086,E088,E089,E090,E091,E092,E093,E094,E097,E098,E100,E109,E114,E116,E117,E118,E119,E120,E121,E122,E123,E124,E125,E126,E127,E128	51
chr16	15645342	15645392	E007	1
chr16	15645403	15645668	E007,E114,E118	3
chr16	15646373	15646712	E006,E017,E056,E080,E082,E100,E116,E117,E118,E120,E124,E126	12
chr16	15647199	15647852	E008,E017,E022,E055,E056,E057,E080,E089,E097,E098,E100,E114,E118,E120,E121,E126,E127,E128	18
chr16	15647861	15648022	E046,E083,E116,E124	4
chr16	15648057	15648107	E021	1
chr16	15648142	15648245	E123	1
chr16	15648431	15648481	E022	1
chr16	15649383	15649433	E082	1
chr16	15649510	15649560	E046	1
chr16	15650197	15650312	E007,E021	2
chr16	15651370	15651585	E117,E118,E123	3
chr16	15651976	15652057	E123	1
chr16	15652410	15652460	E091	1
chr16	15652513	15652563	E082	1
chr16	15652873	15652927	E127	1
chr16	15653054	15653094	E086	1
chr16	15653132	15653367	E022,E086,E123,E126	4
chr16	15653834	15653908	E100	1
chr16	15653993	15654074	E022,E118	2
chr16	15654123	15654263	E100	1
chr16	15655607	15655687	E022,E100	2
chr16	15655807	15655877	E118	1
chr16	15655979	15656029	E022	1
chr16	15656302	15656985	E003,E007,E021,E022,E050,E057,E082,E083,E089,E090,E091,E100,E114,E118,E120,E121,E123,E125,E127	19
chr16	15657012	15657204	E089,E100,E120	3
chr16	15657349	15658268	E003,E004,E007,E008,E021,E022,E029,E033,E050,E051,E055,E056,E059,E083,E089,E090,E093,E100,E116,E118,E120,E121,E123,E124,E126	25
chr16	15658497	15658892	E017,E055,E056,E082,E083,E085,E089,E094,E098,E100,E114,E120,E123,E126	14
chr16	15658910	15659135	E004,E005,E082,E083,E091	5
chr16	15659301	15659397	E046	1
chr16	15659823	15659932	E123,E124	2
chr16	15660404	15660458	E127	1
chr16	15660888	15661004	E007,E097,E123	3
chr16	15661292	15661336	E097	1
chr16	15661624	15661708	E118	1
chr16	15661795	15661992	E021,E051,E086,E097,E100,E128	6
chr16	15662031	15662081	E021	1
chr16	15663368	15663606	E090,E109,E114,E119	4
chr16	15663632	15663774	E123,E124	2
chr16	15663801	15663883	E055	1
chr16	15663885	15664044	E123	1
chr16	15664099	15664228	E100,E123,E124	3
chr16	15664614	15664857	E004,E123	2
chr16	15665062	15665170	E123	1
chr16	15665412	15666854	E003,E006,E017,E021,E022,E028,E029,E050,E051,E055,E056,E057,E080,E081,E082,E083,E084,E085,E088,E090,E092,E093,E097,E098,E100,E109,E114,E116,E117,E118,E119,E120,E121,E123,E124,E125,E126,E128	38
chr16	15666890	15668651	E017,E029,E034,E055,E056,E082,E085,E089,E090,E094,E098,E100,E109,E117,E121,E123,E124,E125,E126	19
chr16	15668731	15668811	E123	1
chr16	15669039	15670088	E003,E017,E022,E029,E050,E051,E090,E092,E093,E100,E109,E114,E117,E118,E123,E124,E126,E128	18
chr16	15670099	15672085	E005,E006,E022,E056,E059,E080,E088,E089,E091,E094,E098,E100,E109,E114,E117,E118,E119,E121,E123,E126,E127	21
chr16	15672194	15672275	E051,E100	2
chr16	15672351	15672454	E123	1
chr16	15672679	15673053	E028,E100,E119,E120,E121,E123,E128	7
chr16	15673058	15673271	E118,E120,E125	3
chr16	15673687	15673811	E116,E118	2
chr16	15674324	15674413	E123	1
chr16	15674705	15674795	E109	1
chr16	15675030	15675100	E118	1
chr16	15675365	15675648	E029,E056,E080,E083,E088,E100,E109,E114,E116,E118,E122	11
chr16	15675655	15675725	E122	1
chr16	15675764	15675853	E050,E118	2
chr16	15675875	15675933	E046	1
chr16	15676519	15676709	E109,E127	2
chr16	15677561	15677683	E091,E100	2
chr16	15678440	15678566	E123	1
chr16	15678648	15679212	E056,E059,E100,E114,E124,E128	6
chr16	15679300	15679340	E034	1
chr16	15679993	15680043	E021	1
chr16	15680071	15680121	E050	1
chr16	15680381	15680440	E100	1
chr16	15680777	15680821	E097	1
chr16	15680835	15680889	E100	1
chr16	15681060	15681421	E021,E022,E032,E082,E097,E118,E124	7
chr16	15681434	15681660	E029,E034,E100,E118,E124	5
chr16	15681715	15681890	E032,E097,E116,E124	4
chr16	15682016	15682066	E046	1
chr16	15682734	15683834	E022,E029,E032,E046,E050,E097,E100,E114,E118,E123,E124	11
chr16	15683871	15683925	E100	1
chr16	15684304	15685335	E004,E005,E006,E017,E021,E022,E028,E029,E032,E033,E034,E046,E050,E051,E055,E056,E057,E059,E080,E081,E082,E083,E084,E085,E086,E088,E089,E090,E091,E092,E093,E094,E097,E098,E100,E109,E114,E116,E117,E118,E119,E120,E121,E122,E123,E124,E125,E126,E127,E128	50
chr16	15685368	15685626	E006,E017,E029,E034,E046,E050,E055,E056,E057,E098,E100,E109,E114,E118,E124,E125	16
chr16	15685966	15686839	E004,E021,E022,E028,E029,E032,E033,E034,E046,E050,E051,E056,E057,E080,E086,E089,E092,E093,E094,E097,E100,E109,E114,E118,E123,E124,E127	27
chr16	15686884	15686963	E007	1
chr16	15687094	15687707	E029,E032,E046,E050,E051,E081,E100,E122,E123,E124	10
chr16	15687729	15687817	E051,E118	2
chr16	15687842	15687940	E051,E056,E120	3
chr16	15688111	15688204	E120,E121	2
chr16	15688319	15688373	E033	1
chr16	15688558	15688890	E017,E032,E034,E084,E085,E089,E097,E100,E109,E114,E124	11
chr16	15688932	15689070	E004,E055,E109,E122,E124,E127	6
chr16	15689126	15689176	E051	1
chr16	15689805	15689855	E046	1
chr16	15689956	15690158	E007,E119	2
chr16	15690257	15690322	E033	1
chr16	15690458	15690758	E021,E046,E081,E082,E083,E092,E120,E121	8
chr16	15690783	15690870	E034,E081,E118	3
chr16	15690955	15691035	E123	1
chr16	15691042	15691331	E007,E086,E097,E121	4
chr16	15691432	15691489	E034	1
chr16	15691630	15691680	E046	1
chr16	15691855	15692111	E033,E051,E086,E100,E120,E126	6
chr16	15692117	15692463	E090,E100,E120,E121	4
chr16	15692531	15692632	E017,E080,E091	3
chr16	15692653	15692703	E050	1
chr16	15692721	15692844	E086,E123	2
chr16	15693144	15693371	E021,E080,E083,E086,E091,E118	6
chr16	15693392	15693942	E017,E055,E056,E059,E080,E098,E100,E116,E118,E120,E121,E126	12
chr16	15694031	15694098	E055	1
chr16	15694161	15694221	E003	1
chr16	15694532	15694584	E086	1
chr16	15694728	15694778	E007	1
chr16	15694842	15694892	E032	1
chr16	15694936	15695022	E093,E118	2
chr16	15695129	15695564	E003,E004,E008,E021,E022,E029,E080,E089,E091,E100,E114,E127	12
chr16	15696266	15696316	E021	1
chr16	15696578	15696755	E005,E022,E034,E123	4
chr16	15696868	15696908	E034	1
chr16	15697013	15697057	E097	1
chr16	15697740	15697807	E100	1
chr16	15697906	15698004	E028,E033	2
chr16	15698519	15699240	E005,E050,E083,E086,E091,E097,E100,E109,E117,E119,E120,E121,E125,E126,E128	15
chr16	15699252	15699423	E021,E050,E051	3
chr16	15699829	15699909	E123	1
chr16	15699946	15700127	E003,E050	2
chr16	15700132	15700567	E003,E022,E057,E082,E092,E097,E109,E114,E123	9
chr16	15700650	15701138	E082,E086,E100,E118	4
chr16	15701404	15701454	E046	1
chr16	15701463	15702648	E004,E006,E007,E017,E021,E022,E028,E029,E034,E050,E055,E056,E057,E059,E080,E084,E086,E089,E090,E091,E094,E097,E098,E100,E114,E116,E117,E118,E120,E121,E122,E123,E124,E125,E126,E127,E128	37
chr16	15702684	15702915	E084,E091,E100,E118	4
chr16	15702953	15703053	E091,E100	2
chr16	15703188	15703376	E056,E091,E100,E125	4
chr16	15703944	15704088	E100,E118	2
chr16	15704191	15704729	E006,E017,E055,E056,E100,E118,E120,E121,E124,E125,E126,E128	12
chr16	15704820	15704876	E100	1
chr16	15704893	15704947	E128	1
chr16	15704949	15705126	E100	1
chr16	15705377	15706110	E006,E017,E034,E055,E056,E094,E097,E098,E100,E120,E121,E125,E126,E127,E128	15
chr16	15706358	15706442	E021,E032,E046	3
chr16	15706463	15706503	E086	1
chr16	15706689	15706729	E086	1
chr16	15706816	15706917	E032,E086	2
chr16	15707000	15707103	E086	1
chr16	15707133	15707200	E021	1
chr16	15707564	15708036	E004,E005,E021,E022,E028,E032,E057,E088,E091,E094,E097,E109,E117,E118,E119,E124,E127,E128	18
chr16	15708231	15708333	E021,E055,E057,E091,E125	5
chr16	15708883	15708933	E007	1
chr16	15709000	15709050	E082	1
chr16	15709104	15709154	E032	1
chr16	15709198	15709270	E118	1
chr16	15709437	15709760	E034,E086,E114,E118,E121	5
chr16	15709862	15709943	E118	1
chr16	15709984	15710162	E100,E118	2
chr16	15710227	15710336	E055,E086,E120	3
chr16	15710490	15710606	E100,E119	2
chr16	15710671	15710797	E116	1
chr16	15711212	15711344	E034,E100,E118	3
chr16	15711553	15711635	E118	1
chr16	15711901	15712785	E017,E028,E055,E056,E059,E083,E086,E097,E098,E100,E114,E118,E120,E121,E125,E126,E127,E128	18
chr16	15712823	15712873	E091	1
chr16	15713256	15713298	E034	1
chr16	15713480	15713607	E007,E034	2
chr16	15714072	15714122	E083	1
chr16	15714557	15714916	E017,E022,E051,E055,E086,E088,E090,E093,E097,E123,E125,E128	12
chr16	15715157	15715236	E032	1
chr16	15715354	15715438	E034,E086,E100	3
chr16	15715694	15715819	E034,E093	2
chr16	15715937	15715977	E086	1
chr16	15716598	15716715	E046,E117,E123	3
chr16	15716760	15716935	E022,E086,E093,E116	4
chr16	15717572	15717622	E021	1
chr16	15718095	15718145	E093	1
chr16	15718583	15718670	E124	1
chr16	15718963	15719107	E021,E032,E034	3
chr16	15719466	15719578	E116	1
chr16	15719672	15719758	E080	1
chr16	15720391	15720487	E118	1
chr16	15721666	15721725	E083	1
chr16	15721807	15721865	E034	1
chr16	15721932	15721982	E032	1
chr16	15722515	15722555	E086	1
chr16	15722622	15722692	E118	1
chr16	15722736	15723528	E003,E007,E032,E034,E080,E085,E092,E094,E098,E114,E118,E119	12
chr16	15723532	15723835	E091,E092,E094,E109	4
chr16	15724790	15724840	E022	1
chr16	15725983	15726108	E032,E033	2
chr16	15726279	15726458	E116	1
chr16	15726514	15726570	E034,E086	2
chr16	15727056	15727144	E033	1
chr16	15727503	15727594	E034,E098	2
chr16	15727678	15727732	E098	1
chr16	15727991	15728132	E116	1
chr16	15728164	15728208	E097	1
chr16	15728373	15728423	E046	1
chr16	15728615	15728707	E022	1
chr16	15728783	15728833	E032	1
chr16	15728933	15729013	E116	1
chr16	15729054	15729121	E034	1
chr16	15729201	15729251	E090	1
chr16	15729595	15729898	E005,E021,E022,E032,E033,E034,E093,E124,E127	9
chr16	15729902	15729953	E091	1
chr16	15729963	15730076	E034,E118	2
chr16	15730139	15731139	E007,E032,E033,E034,E046,E050,E051,E093,E116,E120	10
chr16	15731235	15731348	E032,E034,E124	3
chr16	15732416	15732505	E032,E123	2
chr16	15732749	15733427	E029,E032,E033,E034,E046,E059,E100,E116,E118	9
chr16	15733739	15733793	E127	1
chr16	15733932	15734021	E034,E116	2
chr16	15734060	15734195	E051,E116	2
chr16	15734218	15734493	E032,E116,E118	3
chr16	15734519	15734638	E046	1
chr16	15734639	15735353	E007,E021,E032,E033,E051,E088,E091,E109,E116,E118,E119	11
chr16	15735427	15739835	E003,E004,E005,E006,E007,E008,E017,E021,E022,E028,E029,E032,E033,E034,E046,E050,E051,E055,E056,E057,E059,E080,E081,E082,E083,E084,E085,E086,E088,E089,E090,E091,E092,E093,E094,E097,E098,E100,E109,E114,E116,E117,E118,E119,E120,E121,E122,E123,E124,E125,E126,E127,E128	53
chr16	15740009	15740063	E086,E127	2
chr16	15740116	15740180	E124	1
chr16	15740480	15740658	E086,E119,E120,E126,E127	5
chr16	15740741	15740853	E119	1
chr16	15740869	15741637	E006,E007,E028,E029,E032,E034,E046,E051,E057,E093,E097,E114,E116,E118,E119,E123,E127	17
chr16	15741683	15742488	E017,E028,E034,E055,E056,E057,E059,E119,E120,E121,E125,E127,E128	13
chr16	15742863	15742939	E118	1
chr16	15743003	15743053	E046	1
chr16	15743106	15743291	E032,E034,E086,E119,E123	5
chr16	15743446	15745325	E003,E004,E005,E006,E007,E008,E017,E021,E022,E028,E029,E032,E033,E034,E046,E050,E051,E055,E056,E057,E059,E080,E081,E082,E083,E084,E085,E086,E088,E089,E090,E091,E092,E093,E094,E097,E098,E100,E109,E114,E116,E117,E118,E119,E120,E121,E122,E123,E124,E125,E126,E127,E128	53
chr16	15745587	15745725	E034,E091,E116	3
chr16	15745807	15745939	E033,E116	2
chr16	15746140	15746194	E127	1
chr16	15746289	15746369	E021,E116	2
chr16	15746420	15746460	E034	1
chr16	15746531	15746665	E006,E055,E056,E088,E116,E126,E127	7
chr16	15746891	15747693	E004,E005,E006,E017,E022,E028,E034,E046,E055,E056,E057,E059,E082,E083,E084,E086,E088,E089,E090,E092,E093,E094,E097,E100,E114,E116,E118,E119,E120,E121,E122,E125,E126,E127,E128	35
chr16	15748504	15748872	E032,E034,E046,E116,E118,E123,E127	7
chr16	15750025	15750105	E123	1
chr16	15750158	15750301	E021,E055,E056,E089,E090	5
chr16	15750674	15750872	E086,E116,E127	3
chr16	15751291	15751438	E033	1
chr16	15751685	15751992	E022,E032,E033,E083,E116	5
chr16	15752012	15752052	E034	1
chr16	15752059	15752395	E003,E021,E022,E032,E034,E046,E116,E123,E125,E127	10
chr16	15752579	15753290	E022,E032,E033,E034,E046,E050,E051,E093,E116,E118,E124	11
chr16	15754169	15755074	E005,E006,E007,E017,E022,E055,E059,E080,E083,E086,E088,E089,E091,E093,E097,E098,E100,E114,E118,E119,E123,E125,E127,E128	24
chr16	15755344	15755458	E086,E098,E100,E123	4
chr16	15755982	15756079	E116,E127	2
chr16	15756568	15756618	E090	1
chr16	15757456	15757506	E032	1
chr16	15758851	15758930	E032,E118	2
chr16	15759002	15759059	E034	1
chr16	15761021	15761287	E082,E091	2
chr16	15761299	15761468	E005,E091,E118	3
chr16	15761735	15761794	E046	1
chr16	15762431	15762481	E021	1
chr16	15762565	15762609	E097	1
chr16	15763522	15764233	E017,E028,E029,E051,E055,E056,E057,E091,E117,E119,E120,E121,E124,E125,E126,E127	16
chr16	15764604	15764727	E086,E100,E125	3
chr16	15764813	15764853	E086	1
chr16	15765142	15765222	E119	1
chr16	15765467	15765565	E046,E088,E100,E127	4
chr16	15765711	15765781	E118	1
chr16	15765856	15765924	E121	1
chr16	15765953	15766110	E055,E121	2
chr16	15766216	15768148	E006,E007,E017,E021,E022,E028,E029,E032,E033,E034,E046,E050,E051,E055,E056,E057,E059,E080,E081,E082,E083,E084,E085,E086,E088,E089,E090,E091,E092,E093,E094,E097,E098,E100,E109,E114,E116,E117,E118,E119,E120,E121,E122,E124,E125,E126,E127,E128	48
chr16	15768692	15768770	E100	1
chr16	15768902	15769005	E033,E091	2
chr16	15769260	15769373	E050	1
chr16	15769490	15769682	E022,E034,E057,E059	4
chr16	15769699	15769798	E003,E021,E127	3
chr16	15770490	15770540	E022	1
chr16	15770628	15770678	E022	1
chr16	15770796	15770925	E032,E034,E051	3
chr16	15770946	15771144	E021,E119	2
chr16	15771441	15772137	E034,E046,E059,E080,E086,E118,E119,E125,E127	9
chr16	15772950	15772990	E086	1
chr16	15773467	15773562	E124,E127	2
chr16	15773856	15773922	E032,E034	2
chr16	15774086	15774126	E034	1
chr16	15774301	15774361	E125	1
chr16	15774437	15774487	E021	1
chr16	15774812	15774862	E097	1
chr16	15775758	15776521	E003,E004,E005,E006,E007,E008,E017,E021,E022,E028,E029,E032,E033,E034,E046,E050,E051,E055,E056,E057,E059,E080,E083,E084,E085,E086,E088,E089,E091,E092,E094,E097,E098,E100,E114,E116,E117,E118,E119,E120,E121,E122,E123,E124,E125,E126,E127,E128	48
chr16	15776810	15776863	E021	1
chr16	15777165	15777219	E127	1
chr16	15777294	15777344	E017	1
chr16	15779091	15779141	E032	1
chr16	15780193	15780243	E089	1
chr16	15780266	15780431	E089,E120,E121	3
chr16	15780961	15781109	E050,E083,E127	3
chr16	15781165	15781205	E086	1
chr16	15781262	15781332	E118	1
chr16	15781497	15781557	E122	1
chr16	15781739	15781789	E021	1
chr16	15783143	15783450	E017,E034,E055,E056,E080,E100,E125,E126,E127,E128	10
chr16	15783832	15784046	E017,E033,E126	3
chr16	15784076	15784187	E034,E051,E056,E119	4
chr16	15784224	15784541	E017,E055,E056,E120,E121,E125,E126,E128	8
chr16	15784655	15784709	E100	1
chr16	15784971	15785058	E022	1
chr16	15785327	15785377	E109	1
chr16	15786023	15786073	E093	1
chr16	15786204	15786248	E097	1
chr16	15786522	15786572	E032	1
chr16	15787115	15787235	E090,E098,E100	3
chr16	15787814	15787914	E093	1
chr16	15788291	15788641	E017,E022,E033,E055,E056,E057,E116,E126	8
chr16	15788781	15788872	E007	1
chr16	15789042	15789086	E097	1
chr16	15789290	15789825	E046,E091,E125	3
chr16	15790617	15790687	E118	1
chr16	15790817	15790942	E033	1
chr16	15791159	15791239	E119	1
chr16	15791888	15791938	E082	1
chr16	15793526	15793580	E100	1
chr16	15793690	15793740	E051	1
chr16	15793838	15793895	E114	1
chr16	15794660	15794718	E097	1
chr16	15795114	15795228	E007,E090,E097	3
chr16	15795435	15795566	E051,E056,E091	3
chr16	15795672	15795732	E006	1
chr16	15795896	15796178	E017,E055,E056,E059,E086,E092,E097,E109,E125,E126	10
chr16	15796183	15796284	E021,E022,E051	3
chr16	15796310	15796394	E051,E084,E114	3
chr16	15796495	15797725	E006,E017,E021,E022,E033,E034,E046,E050,E051,E055,E056,E057,E090,E091,E092,E097,E114,E117,E118,E124,E125,E126,E128	23
chr16	15797865	15797967	E033,E034,E093,E114	4
chr16	15798041	15798907	E003,E004,E005,E006,E007,E008,E017,E021,E022,E028,E029,E032,E033,E034,E046,E050,E051,E055,E056,E057,E059,E080,E081,E082,E083,E084,E085,E086,E088,E089,E090,E091,E092,E093,E094,E097,E098,E100,E109,E114,E116,E117,E118,E119,E120,E121,E122,E123,E124,E125,E126,E127,E128	53
chr16	15798913	15798982	E032,E100	2
chr16	15799044	15799354	E021,E022,E034,E046,E055,E100,E114,E118,E127	9
chr16	15799402	15799513	E034,E083	2
chr16	15799889	15799985	E022,E034,E097	3
chr16	15800622	15800662	E086	1
chr16	15800698	15800778	E123	1
chr16	15800993	15801063	E118	1
chr16	15801240	15801317	E033	1
chr16	15801331	15801381	E032	1
chr16	15801404	15801475	E017	1
chr16	15801892	15802511	E005,E006,E017,E021,E022,E032,E046,E056,E059,E080,E083,E088,E091,E100,E122,E123,E124,E125,E128	19
chr16	15802897	15802951	E127	1
chr16	15803066	15803210	E022,E118	2
chr16	15803513	15803586	E125	1
chr16	15804580	15804660	E119	1
chr16	15805027	15805071	E097	1
chr16	15805609	15805659	E022	1
chr16	15806011	15806075	E097	1
chr16	15806154	15806259	E118	1
chr16	15806438	15806488	E022	1
chr16	15806490	15806672	E118,E119,E127	3
chr16	15806937	15806982	E086	1
chr16	15807164	15807280	E046,E093	2
chr16	15807698	15807778	E097	1
chr16	15807890	15807983	E097,E118	2
chr16	15808000	15808077	E017,E055	2
chr16	15808189	15808281	E022	1
chr16	15808301	15808520	E003,E007,E021,E097	4
chr16	15808568	15808618	E091	1
chr16	15809389	15809474	E124	1
chr16	15809831	15809881	E022	1
chr16	15809981	15810068	E032,E086	2
chr16	15810114	15810204	E033,E034	2
chr16	15810727	15810898	E022,E123	2
chr16	15810940	15810994	E033	1
chr16	15811104	15811174	E118	1
chr16	15811180	15811294	E022,E118	2
chr16	15811731	15811858	E114	1
chr16	15811880	15811967	E055,E118	2
chr16	15812031	15812144	E007,E032,E119	3
chr16	15812233	15812312	E093	1
chr16	15812499	15812549	E114	1
chr16	15812602	15812652	E022	1
chr16	15812676	15812732	E034	1
chr16	15813094	15813173	E118	1
chr16	15813190	15813364	E008,E029,E032,E059	4
chr16	15813445	15813505	E125	1
chr16	15813540	15813655	E021,E093,E097,E127	4
chr16	15813702	15813803	E118	1
chr16	15813832	15813923	E116	1
chr16	15813949	15814045	E093,E100	2
chr16	15814054	15814169	E055,E125	2
chr16	15814185	15814235	E017	1
chr16	15814347	15814397	E050	1
chr16	15814671	15814726	E021,E091	2
chr16	15814834	15814897	E097	1
chr16	15814914	15815023	E021,E032	2
chr16	15815222	15815340	E114	1
chr16	15815365	15815564	E021,E032,E033,E034,E090	5
chr16	15815673	15815804	E086,E119	2
chr16	15815948	15816068	E046,E097	2
chr16	15816119	15816223	E097,E127	2
chr16	15816457	15816633	E021,E032,E034,E093,E123	5
chr16	15817501	15817662	E006,E118,E119	3
chr16	15817986	15818133	E055,E059,E118	3
chr16	15818285	15818463	E118	1
chr16	15818827	15818938	E005,E033	2
chr16	15819093	15819173	E119	1
chr16	15819283	15819327	E097	1
chr16	15819429	15819536	E046,E114	2
chr16	15819587	15819668	E059	1
chr16	15819803	15820014	E059	1
chr16	15820034	15820084	E114	1
chr16	15820543	15821039	E021,E022,E084,E085,E090,E091,E092,E094,E097,E109,E118	11
chr16	15821316	15821396	E034,E055	2
chr16	15821572	15821642	E032,E046	2
chr16	15822094	15822146	E086	1
chr16	15822319	15822398	E086,E118	2
chr16	15822481	15822532	E086	1
chr16	15822772	15822829	E022	1
chr16	15822967	15823188	E022,E059,E118	3
chr16	15823215	15823265	E032	1
chr16	15823913	15823973	E003	1
chr16	15824792	15824889	E022,E093	2
chr16	15824972	15825125	E017,E097	2
chr16	15826215	15826562	E017,E033,E034,E055,E056,E057,E114,E124,E125,E126	10
chr16	15826581	15826681	E022,E097	2
chr16	15826920	15827010	E100	1
chr16	15827692	15828342	E004,E017,E055,E056,E057,E081,E097,E114,E117,E119,E120,E121,E126,E128	14
chr16	15829261	15829316	E022,E097	2
chr16	15829392	15829461	E086	1
chr16	15829543	15829630	E119	1
chr16	15829891	15829984	E007,E097	2
chr16	15830487	15830891	E007,E008,E021,E022,E100,E118	6
chr16	15830983	15831033	E021	1
chr16	15831060	15831100	E034	1
chr16	15831231	15831411	E021,E118	2
chr16	15832751	15832845	E097,E114	2
chr16	15833255	15833497	E021,E022,E033,E092	4
chr16	15833945	15834169	E059,E080,E088,E097,E114	5
chr16	15834822	15834862	E034	1
chr16	15835194	15835319	E034,E046,E097,E118	4
chr16	15835415	15835514	E003,E118	2
chr16	15835531	15835591	E086,E125	2
chr16	15835709	15835792	E007	1
chr16	15836082	15836316	E086,E088,E097	3
chr16	15836724	15836885	E080,E118	2
chr16	15837499	15837549	E082	1
chr16	15837707	15837824	E114	1
chr16	15838630	15838884	E004,E008,E021,E029,E050,E051,E086,E088,E089,E091,E093,E097,E123	13
chr16	15838925	15839289	E003,E004,E006,E007,E008,E055,E080,E083,E089,E091,E092,E117,E118,E121,E123	15
chr16	15839321	15839411	E017,E082	2
chr16	15840334	15840384	E007	1
chr16	15840439	15840545	E082	1
chr16	15841004	15841168	E005,E123	2
chr16	15841337	15841436	E127,E128	2
chr16	15841553	15841628	E086	1
chr16	15841697	15841767	E118	1
chr16	15841998	15842068	E118	1
chr16	15842720	15842780	E125	1
chr16	15842847	15843691	E003,E004,E006,E017,E022,E091,E114,E117,E125,E127,E128	11
chr16	15843788	15843838	E114	1
chr16	15844025	15844189	E091,E121	2
chr16	15844231	15844281	E092	1
chr16	15844347	15844397	E051	1
chr16	15844834	15844909	E083	1
chr16	15845977	15846060	E118	1
chr16	15846064	15846119	E097	1
chr16	15846132	15846242	E005,E091	2
chr16	15846374	15846434	E003	1
chr16	15846636	15846686	E114	1
chr16	15846715	15846975	E006,E021,E022,E055,E056,E059,E086,E093,E097,E100,E117,E123	12
chr16	15847116	15847176	E006,E086	2
chr16	15847251	15847334	E124	1
chr16	15847451	15847501	E091	1
chr16	15847698	15847748	E022	1
chr16	15848325	15848405	E059	1
chr16	15848518	15848605	E059	1
chr16	15848961	15849403	E028,E033,E057,E100,E117,E119,E127	7
chr16	15849984	15850769	E003,E004,E006,E007,E008,E017,E021,E022,E028,E029,E032,E033,E034,E046,E050,E051,E055,E056,E057,E059,E080,E081,E082,E083,E086,E088,E089,E090,E091,E092,E093,E094,E097,E109,E114,E116,E117,E118,E119,E120,E121,E122,E123,E124,E125,E126,E127,E128	48
chr16	15850940	15851111	E008,E086,E091	3
chr16	15851182	15851232	E021	1
chr16	15851817	15852140	E003,E004,E021,E022,E093,E114	6
chr16	15853585	15853687	E114,E118,E121	3
chr16	15854209	15854273	E124	1
chr16	15854312	15854364	E114	1
chr16	15854666	15854758	E127	1
chr16	15854794	15854854	E029	1
chr16	15855100	15855179	E021	1
chr16	15855439	15855495	E022	1
chr16	15855623	15855674	E097	1
chr16	15855745	15855850	E097	1
chr16	15856359	15856501	E017,E021,E055,E090,E097,E100,E121	7
chr16	15856542	15856602	E125	1
chr16	15856661	15856786	E003,E022	2
chr16	15857051	15857128	E022,E083	2
chr16	15857249	15857303	E127	1
chr16	15857478	15857522	E097	1
chr16	15857577	15857621	E097	1
chr16	15857808	15857885	E022	1
chr16	15858430	15858530	E117	1
chr16	15858568	15858618	E051	1
chr16	15859487	15860194	E003,E004,E005,E006,E007,E008,E017,E021,E022,E028,E032,E033,E034,E046,E050,E051,E055,E056,E059,E080,E081,E082,E083,E085,E086,E088,E089,E090,E091,E092,E093,E094,E098,E100,E109,E114,E116,E117,E118,E119,E120,E121,E122,E123,E124,E125,E126	47
chr16	15860505	15860555	E032	1
chr16	15860712	15860790	E005	1
chr16	15861124	15861217	E032,E097	2
chr16	15862303	15862457	E097	1
chr16	15863208	15863379	E022,E034,E123	3
chr16	15863510	15863608	E059	1
chr16	15863759	15864720	E005,E017,E055,E056,E057,E059,E080,E083,E085,E086,E088,E089,E090,E092,E094,E097,E100,E114,E120,E121,E122,E123,E125,E126,E128	25
chr16	15865104	15865248	E003,E017,E055,E056	4
chr16	15865314	15865426	E029,E097,E119	3
chr16	15865796	15865883	E022	1
chr16	15866140	15866190	E021	1
chr16	15866641	15866721	E007,E123	2
chr16	15866855	15867047	E089,E090,E097,E120,E121,E122	6
chr16	15867467	15867522	E007,E097	2
chr16	15867534	15867802	E006,E017,E080,E088,E089,E090,E097,E100,E126	9
chr16	15867859	15868438	E088,E089,E090,E097,E098,E126	6
chr16	15868912	15869034	E117,E123	2
chr16	15869083	15869442	E003,E004,E005,E006,E008,E017,E021,E022,E028,E033,E050,E051,E056,E057,E059,E109,E114,E116,E117,E120,E121,E122,E123,E126,E128	25
chr16	15869568	15869648	E090	1
chr16	15869727	15869777	E055	1
chr16	15869813	15870217	E003,E017,E028,E055,E056,E057,E086,E088,E089,E090,E092,E097,E098,E100,E120,E121,E125,E126,E128	19
chr16	15870797	15870931	E091,E100	2
chr16	15871291	15871400	E055,E114	2
chr16	15871406	15871507	E118	1
chr16	15871570	15871666	E091	1
chr16	15871689	15872109	E003,E004,E005,E006,E007,E008,E017,E021,E022,E028,E032,E033,E034,E046,E050,E051,E055,E056,E057,E059,E080,E082,E083,E086,E088,E089,E090,E091,E092,E093,E094,E097,E100,E109,E114,E116,E117,E118,E119,E120,E121,E122,E123,E125,E126,E127,E128	47
chr16	15872114	15872165	E021	1
chr16	15872172	15872265	E007	1
chr16	15872401	15872451	E093	1
chr16	15872754	15872853	E022,E114,E118	3
chr16	15872875	15872966	E083	1
chr16	15872995	15873095	E118	1
chr16	15873388	15873442	E128	1
chr16	15873719	15873769	E022	1
chr16	15873771	15873815	E097	1
chr16	15873931	15874194	E083,E090,E097,E100	4
chr16	15874804	15874868	E124	1
chr16	15875237	15875277	E086	1
chr16	15876114	15876215	E021,E022,E114	3
chr16	15876228	15876308	E005,E097	2
chr16	15876522	15876723	E007,E051,E055,E056,E080,E097,E120,E127	8
chr16	15876731	15876813	E123	1
chr16	15876851	15877107	E003,E007,E017,E021,E022,E050,E051,E059,E083,E088,E089,E097,E123,E125,E128	15
chr16	15877155	15877268	E021,E118	2
chr16	15878042	15878092	E046	1
chr16	15878339	15878389	E089	1
chr16	15879640	15879755	E017,E114	2
chr16	15879798	15879870	E097	1
chr16	15880196	15880247	E097	1
chr16	15880286	15880374	E051,E097,E098	3
chr16	15880448	15880533	E097	1
chr16	15880597	15880647	E022	1
chr16	15881550	15881614	E022,E082,E090	3
chr16	15881706	15881756	E114	1
chr16	15881828	15881920	E022,E090,E097	3
chr16	15881945	15882661	E006,E022,E050,E088,E090,E097,E120,E123	8
chr16	15882837	15882887	E092	1
chr16	15883066	15883177	E017,E089,E090,E114,E121	5
chr16	15883458	15883664	E055,E083,E088,E092,E097,E114	6
chr16	15883757	15883914	E086,E097,E114,E123,E124	5
chr16	15884247	15884785	E007,E055,E056,E086,E088,E089,E090,E092,E097,E114,E120,E121,E122,E125,E128	15
chr16	15885071	15885310	E097,E118,E120,E121,E125,E126,E128	7
chr16	15885336	15885395	E046	1
chr16	15885606	15885656	E114	1
chr16	15885677	15885731	E033	1
chr16	15885738	15885816	E097,E125	2
chr16	15886223	15886293	E118	1
chr16	15886345	15886719	E017,E022,E088,E090,E097,E114,E118,E123,E127	9
chr16	15887353	15887412	E088,E090,E097	3
chr16	15888067	15888849	E003,E006,E008,E017,E021,E022,E046,E055,E056,E059,E080,E081,E082,E083,E086,E088,E089,E090,E092,E097,E098,E100,E109,E114,E117,E118,E120,E121,E122,E125,E126	31
chr16	15889668	15889760	E097,E114	2
chr16	15890005	15890152	E055,E118	2
chr16	15890222	15890528	E055,E114,E120,E121,E126,E128	6
chr16	15890618	15890658	E086	1
chr16	15891582	15891632	E114	1
chr16	15893114	15893226	E022,E116	2
chr16	15893467	15893507	E034	1
chr16	15894801	15894865	E124	1
chr16	15895867	15896070	E059,E083,E118	3
chr16	15896152	15896246	E125	1
chr16	15896646	15896696	E022	1
chr16	15897443	15897529	E021,E097	2
chr16	15897541	15897979	E022,E086,E088,E089,E090,E097	6
chr16	15899009	15899071	E127	1
chr16	15899608	15899697	E007,E021	2
chr16	15900183	15900314	E090	1
chr16	15900761	15900805	E097	1
chr16	15900855	15900946	E032,E120	2
chr16	15901205	15901259	E100	1
chr16	15901431	15901980	E003,E004,E006,E008,E017,E021,E022,E050,E083,E086,E088,E089,E090,E092,E097,E118,E121,E123,E125,E128	20
chr16	15902112	15902239	E022,E097,E121	3
chr16	15902313	15902507	E003,E022,E050,E083,E100	5
chr16	15902789	15902839	E022	1
chr16	15902950	15903000	E083	1
chr16	15903336	15903387	E088,E121	2
chr16	15903481	15903534	E022	1
chr16	15903562	15903612	E121	1
chr16	15903761	15903844	E022	1
chr16	15904229	15904839	E006,E022,E028,E055,E056,E083,E088,E089,E091,E093,E097,E117,E120,E121,E125,E126,E128	17
chr16	15904975	15905029	E121	1
chr16	15905176	15905220	E097	1
chr16	15905268	15905353	E088,E090	2
chr16	15905356	15906434	E004,E006,E007,E017,E021,E022,E028,E046,E050,E051,E055,E056,E057,E059,E080,E083,E084,E085,E086,E088,E089,E090,E091,E092,E094,E097,E098,E100,E109,E114,E117,E118,E119,E120,E121,E123,E125,E126,E127,E128	40
chr16	15907210	15907289	E097	1
chr16	15907491	15907606	E121	1
chr16	15908200	15908270	E124	1
chr16	15908489	15908539	E082	1
chr16	15908645	15908711	E090	1
chr16	15908835	15909201	E089,E090,E121	3
chr16	15909240	15909416	E090	1
chr16	15909454	15909504	E090	1
chr16	15909593	15909782	E051,E090,E100,E126	4
chr16	15910928	15911033	E090,E114	2
chr16	15911508	15911558	E121	1
chr16	15911939	15912152	E033,E082,E114,E117	4
chr16	15912656	15912706	E021	1
chr16	15912763	15912823	E003	1
chr16	15912975	15913025	E091	1
chr16	15913866	15913916	E007	1
chr16	15914383	15914580	E007,E059,E089	3
chr16	15914800	15914850	E022	1
chr16	15915744	15916190	E003,E004,E005,E006,E007,E008,E017,E021,E022,E028,E029,E032,E033,E034,E046,E050,E051,E055,E056,E057,E059,E080,E083,E085,E086,E088,E089,E090,E091,E092,E093,E094,E097,E098,E109,E114,E116,E117,E118,E119,E121,E122,E123,E124,E125,E126,E127,E128	48
chr16	15916681	15916761	E008	1
chr16	15916778	15917287	E007,E055,E088,E089,E090,E091,E092,E094,E097,E098,E118,E121,E126	13
chr16	15917826	15917876	E022	1
chr16	15918061	15918101	E086	1
chr16	15918800	15918850	E083	1
chr16	15918886	15919042	E005,E056,E086,E127	4
chr16	15919076	15919169	E092	1
chr16	15919344	15919424	E119	1
chr16	15919740	15919869	E007,E021,E051,E083,E114	5
chr16	15920379	15920431	E017,E021	2
chr16	15921020	15921188	E123	1
chr16	15921323	15921393	E022	1
chr16	15921464	15921538	E046	1
chr16	15921747	15921879	E021,E109,E118	3
chr16	15922320	15922393	E022	1
chr16	15923219	15923700	E003,E004,E006,E008,E017,E021,E022,E029,E051,E055,E056,E080,E083,E084,E086,E088,E089,E090,E091,E092,E093,E094,E097,E098,E100,E118,E120,E121,E124,E125,E126,E128	32
chr16	15923964	15924008	E097	1
chr16	15924087	15924137	E092	1
chr16	15924391	15924431	E086	1
chr16	15925039	15925194	E021,E029,E046,E050,E051,E090,E098,E124	8
chr16	15925198	15925471	E050,E086,E124,E126,E127	5
chr16	15925506	15925586	E123	1
chr16	15925732	15925774	E034	1
chr16	15925873	15925926	E097	1
chr16	15926231	15926316	E007,E021	2
chr16	15927311	15927371	E022	1
chr16	15927485	15927668	E050,E086,E097	3
chr16	15927681	15927822	E029,E080,E086	3
chr16	15927949	15927989	E086	1
chr16	15928459	15928605	E050,E051,E124	3
chr16	15928867	15928917	E022	1
chr16	15929236	15929642	E006,E017,E050,E059,E083,E088,E090,E116,E122	9
chr16	15930016	15930094	E118	1
chr16	15930828	15930872	E097	1
chr16	15931771	15931841	E118	1
chr16	15933939	15934047	E123	1
chr16	15935420	15935460	E034	1
chr16	15935667	15935771	E003,E097	2
chr16	15936353	15936473	E118,E127	2
chr16	15937582	15938006	E017,E022,E046,E086,E120,E121,E123,E125,E126,E128	10
chr16	15939873	15939923	E021	1
chr16	15940142	15940242	E022	1
chr16	15940305	15940386	E007,E114,E119	3
chr16	15940590	15940640	E022	1
chr16	15940848	15940902	E127	1
chr16	15941021	15941072	E088	1
chr16	15941293	15941343	E022	1
chr16	15941387	15942001	E022,E034,E055,E086,E088,E091,E092,E097,E118,E119	10
chr16	15942675	15942719	E097	1
chr16	15942935	15942979	E097	1
chr16	15943092	15943132	E086	1
chr16	15943174	15943293	E017,E051,E118	3
chr16	15944507	15944572	E114	1
chr16	15944959	15945009	E114	1
chr16	15945530	15945658	E092,E123	2
chr16	15945819	15945869	E091	1
chr16	15945873	15946044	E021,E022,E097,E116,E118	5
chr16	15946762	15946812	E022	1
chr16	15946821	15946881	E003	1
chr16	15947437	15947487	E007	1
chr16	15947504	15947554	E022	1
chr16	15947627	15947667	E086	1
chr16	15947982	15948118	E022,E114	2
chr16	15948138	15948211	E126,E127	2
chr16	15948771	15949111	E084,E088,E097	3
chr16	15949208	15949435	E007,E021,E097,E123	4
chr16	15949568	15949772	E097,E116,E121	3
chr16	15949807	15949928	E032,E083,E097	3
chr16	15949948	15950008	E125	1
chr16	15950172	15950490	E032,E033,E050,E051,E056,E083,E088,E097,E109,E114,E123	11
chr16	15950701	15952526	E003,E004,E005,E006,E007,E008,E017,E021,E022,E028,E029,E046,E050,E051,E055,E056,E057,E059,E080,E081,E082,E083,E084,E085,E086,E088,E089,E090,E091,E092,E093,E097,E100,E114,E118,E119,E120,E121,E122,E123,E124,E125,E126,E128	44
chr16	15952580	15952639	E083	1
chr16	15952662	15952818	E005,E021,E022,E083,E088,E090,E100,E114,E121,E126	10
chr16	15952841	15953473	E003,E021,E022,E033,E034,E051,E055,E059,E080,E083,E085,E086,E088,E090,E092,E093,E097,E114	18
chr16	15953602	15953662	E003	1
chr16	15954660	15954710	E114	1
chr16	15954810	15955017	E005,E028,E055,E056,E059,E114,E120,E121	8
chr16	15955043	15955175	E082,E090,E122	3
chr16	15955401	15955451	E007	1
chr16	15955624	15955668	E097	1
chr16	15955906	15956251	E028,E057,E119	3
chr16	15956617	15956716	E127	1
chr16	15957246	15957376	E051,E123	2
chr16	15957405	15957455	E021	1
chr16	15957595	15957648	E114	1
chr16	15957954	15958146	E118,E123	2
chr16	15958841	15960960	E017,E028,E046,E055,E056,E059,E081,E082,E086,E088,E089,E090,E092,E097,E098,E100,E118,E119,E120,E121,E123,E125,E126,E128	24
chr16	15962614	15962658	E097	1
chr16	15963007	15963159	E081,E126	2
chr16	15963653	15963736	E114,E126	2
chr16	15963805	15963855	E046	1
chr16	15963859	15963899	E034	1
chr16	15963910	15964097	E028,E119	2
chr16	15964169	15964219	E051	1
chr16	15965512	15965562	E051	1
chr16	15965568	15965608	E034	1
chr16	15965688	15965786	E005,E114	2
chr16	15966275	15966329	E033	1
chr16	15967119	15967485	E032,E046,E080,E081,E082,E089,E090	7
chr16	15967882	15968002	E017,E050,E118	3
chr16	15968317	15968387	E118	1
chr16	15968561	15969191	E003,E004,E005,E006,E007,E008,E017,E021,E022,E028,E032,E033,E034,E046,E050,E051,E055,E056,E057,E059,E080,E081,E082,E083,E084,E085,E086,E088,E089,E090,E091,E092,E093,E094,E097,E098,E100,E109,E114,E116,E117,E118,E119,E120,E121,E122,E123,E124,E125,E126,E127,E128	52
chr16	15969577	15969657	E123	1
chr16	15970304	15970402	E021,E055	2
chr16	15970414	15970645	E034,E051,E114,E116,E125	5
chr16	15971880	15971930	E032	1
chr16	15972114	15972246	E116,E122	2
chr16	15972596	15972785	E006,E100,E114,E116	4
chr16	15972959	15973097	E114,E116,E121	3
chr16	15973109	15973947	E006,E007,E017,E022,E028,E029,E034,E050,E051,E055,E056,E057,E059,E080,E094,E097,E098,E100,E109,E114,E117,E118,E119,E120,E121,E122,E123,E124,E125,E126,E127,E128	32
chr16	15973951	15974016	E055	1
chr16	15974124	15974721	E007,E017,E028,E033,E055,E056,E059,E114,E116,E119,E123,E127	12
chr16	15974728	15974778	E055	1
chr16	15974810	15975053	E055,E056,E082,E119,E120,E121,E126	7
chr16	15975190	15975314	E123	1
chr16	15975343	15975531	E055,E056,E114,E116,E123	5
chr16	15975550	15976023	E100,E123,E127	3
chr16	15976923	15977001	E017	1
chr16	15977277	15977394	E086	1
chr16	15978012	15978072	E006	1
chr16	15978116	15978351	E017	1
chr16	15978635	15978715	E007,E034	2
chr16	15978887	15978958	E118	1
chr16	15979521	15980319	E006,E017,E033,E050,E051,E055,E059,E114,E117,E118,E119,E120,E123,E125,E126,E127	16
chr16	15980966	15981016	E050	1
chr16	15981071	15981639	E007,E017,E033,E050,E051,E055,E056,E093,E116,E119,E121,E123,E126,E127	14
chr16	15981742	15983336	E003,E004,E005,E006,E007,E008,E017,E021,E022,E028,E029,E032,E033,E034,E046,E050,E051,E055,E056,E057,E059,E080,E081,E082,E083,E084,E085,E086,E088,E089,E090,E091,E092,E093,E094,E097,E098,E100,E109,E114,E116,E117,E118,E119,E120,E121,E122,E123,E124,E125,E126,E127,E128	53
chr16	15983999	15984059	E006	1
chr16	15984178	15984228	E032	1
chr16	15984303	15984402	E118	1
chr16	15984566	15984662	E098	1
chr16	15984900	15984973	E118	1
chr16	15985563	15985613	E021	1
chr16	15986069	15986208	E032,E118,E119	3
chr16	15987165	15987219	E086	1
chr16	15987396	15987460	E124	1
chr16	15988619	15989146	E028,E032,E034,E055,E057,E082,E088,E114,E117,E119,E127	11
chr16	15989674	15989732	E021,E033	2
chr16	15989734	15989841	E119,E123	2
chr16	15989997	15990077	E119	1
chr16	15990496	15990595	E116	1
chr16	15991244	15992254	E007,E017,E021,E022,E028,E029,E032,E033,E046,E055,E056,E057,E088,E090,E093,E100,E114,E116,E117,E120,E121,E123,E124,E125,E126,E127,E128	27
chr16	15992274	15992390	E021,E022	2
chr16	15992513	15992896	E003,E021,E022,E097,E114,E116,E119	7
chr16	15993136	15994203	E004,E005,E006,E017,E021,E022,E028,E029,E046,E050,E051,E055,E056,E057,E080,E084,E085,E088,E091,E092,E094,E097,E098,E100,E109,E114,E116,E117,E118,E119,E120,E121,E123,E124,E125,E126,E127,E128	38
chr16	15994243	15995527	E028,E046,E055,E057,E080,E088,E097,E114,E117,E118,E119,E121,E126,E127,E128	15
chr16	15996454	15996777	E028,E033,E057,E092,E094,E098,E117,E119,E125	9
chr16	15996996	15997132	E003,E007,E055,E056,E088,E114,E120,E125,E126	9
chr16	15998083	15998133	E109	1
chr16	15998319	15998564	E093,E114	2
chr16	15998800	15998870	E118	1
chr16	15999226	15999276	E022	1
chr16	15999885	15999986	E034	1
chr16	16000190	16000330	E005	1
chr16	16000953	16001003	E032	1
chr16	16001500	16002437	E003,E004,E005,E006,E007,E008,E021,E022,E028,E029,E032,E033,E034,E046,E050,E051,E055,E056,E057,E059,E080,E083,E084,E086,E088,E091,E093,E094,E097,E100,E109,E114,E116,E117,E118,E119,E120,E121,E123,E124,E125,E126,E127,E128	44
chr16	16003491	16003545	E033	1
chr16	16004174	16004224	E051	1
chr16	16004684	16004737	E022,E086	2
chr16	16004790	16004862	E118	1
chr16	16004919	16005048	E021,E057	2
chr16	16005069	16005149	E057	1
chr16	16005524	16005676	E117	1
chr16	16006385	16006743	E006,E033,E034,E050,E051,E055,E056,E059,E093,E097,E109,E118,E123,E126,E128	15
chr16	16006955	16007094	E021,E050,E056,E093	4
chr16	16009336	16009423	E022	1
chr16	16009697	16009767	E118	1
chr16	16010188	16010238	E114	1
chr16	16011461	16011547	E119	1
chr16	16011548	16011731	E114,E117,E118	3
chr16	16011757	16011807	E055	1
chr16	16011988	16012039	E121	1
chr16	16013278	16013507	E017,E028,E055,E056,E100,E114,E117,E119,E126,E127,E128	11
chr16	16013635	16014473	E006,E017,E028,E055,E056,E057,E094,E097,E100,E114,E117,E118,E119,E120,E121,E125,E126,E127,E128	19
chr16	16015202	16015252	E021	1
chr16	16016346	16016396	E093	1
chr16	16016984	16017068	E007,E097	2
chr16	16017082	16017140	E051	1
chr16	16017143	16017238	E022	1
chr16	16017686	16017789	E121,E127	2
chr16	16017861	16017915	E126	1
chr16	16018467	16018517	E046	1
chr16	16018589	16018643	E127	1
chr16	16018656	16018935	E003,E119,E123	3
chr16	16019146	16019307	E003,E008,E114	3
chr16	16019535	16019891	E003,E004,E005,E021,E022,E080,E086,E093,E118	9
chr16	16019974	16020063	E118	1
chr16	16021032	16021113	E021	1
chr16	16021161	16021254	E022	1
chr16	16021880	16021954	E118	1
chr16	16022064	16022134	E118	1
chr16	16022142	16023116	E055,E056,E080,E084,E097,E109,E114,E117,E118,E121,E123,E126	12
chr16	16023620	16023678	E114	1
chr16	16024920	16024998	E021,E124	2
chr16	16025555	16025605	E022	1
chr16	16026899	16027262	E006,E051,E094,E123	4
chr16	16027820	16027931	E124	1
chr16	16028860	16028914	E127	1
chr16	16028982	16029081	E051,E123	2
chr16	16029688	16029877	E125,E127	2
chr16	16030302	16030426	E124	1
chr16	16030563	16030994	E029,E050,E051,E121,E123,E124,E126	7
chr16	16031226	16031290	E124	1
chr16	16031401	16031451	E114	1
chr16	16032754	16032804	E021	1
chr16	16032811	16032861	E114	1
chr16	16032894	16033045	E046,E086,E091	3
chr16	16033099	16033149	E091	1
chr16	16033189	16033246	E091	1
chr16	16033329	16034142	E003,E004,E005,E007,E017,E021,E022,E059,E091,E098,E100,E116,E118,E119,E121,E123	16
chr16	16034187	16034408	E051,E080,E086,E100,E118,E123	6
chr16	16034492	16034652	E003,E021,E022,E034,E050,E051,E055,E080,E114	9
chr16	16035090	16035177	E022	1
chr16	16035213	16035263	E007	1
chr16	16035593	16035643	E032	1
chr16	16035855	16035965	E033,E124	2
chr16	16036332	16036484	E022,E093,E116	3
chr16	16036491	16036541	E114	1
chr16	16036834	16037555	E022,E029,E032,E033,E046,E050,E051,E055,E056,E089,E093,E118,E123,E124	14
chr16	16039261	16039577	E055,E056,E114,E125,E128	5
chr16	16039580	16039634	E128	1
chr16	16039823	16040813	E006,E017,E021,E028,E034,E055,E056,E057,E059,E092,E094,E098,E100,E109,E114,E116,E117,E118,E119,E120,E121,E122,E124,E125,E126,E127,E128	27
chr16	16041237	16042269	E005,E006,E033,E046,E055,E056,E080,E084,E085,E086,E093,E097,E109,E114,E118,E120,E121,E124	18
chr16	16042384	16042454	E033,E127	2
chr16	16042539	16045244	E003,E004,E005,E006,E007,E008,E017,E021,E022,E028,E029,E032,E033,E034,E046,E050,E051,E055,E056,E057,E059,E080,E081,E082,E083,E084,E085,E086,E088,E089,E090,E091,E092,E093,E094,E097,E098,E100,E109,E114,E116,E117,E118,E119,E120,E121,E122,E123,E124,E125,E126,E127,E128	53
chr16	16045295	16045469	E022,E050,E055,E080,E097,E098,E116,E123	8
chr16	16045614	16046593	E003,E004,E006,E008,E017,E021,E029,E032,E033,E034,E046,E050,E051,E055,E056,E080,E083,E086,E088,E090,E091,E092,E093,E097,E098,E114,E116,E118,E121,E122,E123,E124,E125,E126,E128	35
chr16	16046711	16046927	E021,E033,E034,E050,E093,E100	6
chr16	16047092	16047249	E032,E097,E116	3
chr16	16047279	16047357	E034,E080,E091	3
chr16	16047422	16047774	E034,E046,E089,E093,E097,E100,E118	7
chr16	16047932	16048019	E021,E022	2
chr16	16048021	16048065	E097	1
chr16	16048095	16048173	E100	1
chr16	16048344	16048429	E118	1
chr16	16048471	16049057	E005,E007,E017,E021,E029,E032,E033,E034,E046,E050,E055,E056,E086,E088,E089,E090,E091,E093,E097,E100,E109,E114,E116,E120,E121,E123,E124,E125,E126,E127,E128	31
chr16	16049237	16049581	E017,E034,E080,E093,E118,E123	6
chr16	16049788	16049878	E034,E118	2
chr16	16050097	16050186	E022,E033,E034,E093	4
chr16	16050328	16050498	E033,E034,E093	3
chr16	16050589	16050850	E006,E034,E093,E114,E116,E123,E127	7
chr16	16051137	16051177	E034	1
chr16	16051296	16051397	E003,E022	2
chr16	16051861	16051911	E022	1
chr16	16052206	16052532	E034,E046,E093,E123	4
chr16	16052556	16053171	E003,E004,E007,E021,E034,E046,E050,E051,E082,E084,E086,E091,E093,E109,E116,E123	16
chr16	16053458	16053559	E007,E021	2
chr16	16053576	16053970	E032,E034,E046,E051,E083,E093	6
chr16	16054027	16054067	E086	1
chr16	16054135	16056150	E003,E004,E005,E006,E008,E017,E021,E022,E028,E032,E033,E034,E046,E050,E051,E055,E059,E080,E081,E082,E083,E084,E086,E088,E089,E090,E092,E093,E097,E098,E109,E114,E116,E118,E122,E123,E125,E128	38
chr16	16056416	16056703	E004,E021,E033,E114,E123	5
chr16	16057101	16057263	E100,E116	2
chr16	16057320	16057389	E022,E114	2
chr16	16057459	16057601	E004,E100,E114	3
chr16	16057629	16057725	E004,E021,E114	3
chr16	16057961	16058037	E100,E114	2
chr16	16058077	16058196	E004,E021,E050,E114,E117,E121	6
chr16	16058241	16058373	E004,E022,E114	3
chr16	16058644	16058694	E022	1
chr16	16058810	16058870	E034	1
chr16	16059428	16059628	E034,E055,E100,E109,E114,E117,E118,E119,E123	9
chr16	16059707	16060158	E003,E007,E008,E017,E021,E022,E055,E056,E080,E086,E100,E114,E117,E121,E123,E125,E127,E128	18
chr16	16060227	16061420	E004,E006,E017,E022,E028,E034,E050,E055,E056,E057,E059,E080,E083,E088,E092,E094,E097,E098,E100,E109,E114,E117,E118,E119,E120,E121,E122,E123,E125,E126,E127,E128	32
chr16	16061649	16061741	E017,E100,E114	3
chr16	16062783	16062897	E021	1
chr16	16063126	16063180	E033	1
chr16	16063259	16063309	E022	1
chr16	16063744	16063821	E127	1
chr16	16063903	16064523	E003,E004,E005,E006,E008,E017,E021,E022,E029,E033,E034,E046,E050,E051,E055,E056,E059,E082,E091,E093,E094,E100,E109,E114,E116,E117,E118,E120,E121,E123,E124,E126,E127,E128	34
chr16	16064611	16065741	E003,E004,E006,E008,E017,E021,E022,E028,E034,E050,E056,E080,E081,E114,E117,E120,E123,E127,E128	19
chr16	16065776	16066642	E003,E004,E006,E008,E017,E021,E022,E055,E056,E057,E080,E088,E091,E093,E114,E116,E117,E118,E119,E123,E125,E128	22
chr16	16066714	16066810	E017,E034,E100	3
chr16	16066851	16066931	E100	1
chr16	16067258	16067643	E006,E017,E021,E050,E055,E056,E080,E088,E094,E098,E100,E109,E114,E116,E117,E120,E121,E123,E125,E126,E128	21
chr16	16067900	16068052	E021,E100,E114,E125	4
chr16	16068115	16068325	E051,E086,E100	3
chr16	16068332	16068382	E083	1
chr16	16068393	16068461	E093	1
chr16	16068551	16068601	E114	1
chr16	16068904	16069369	E006,E007,E017,E034,E046,E050,E088,E097,E100,E120	10
chr16	16069783	16069869	E004,E050	2
chr16	16070103	16070588	E003,E004,E006,E008,E021,E022,E046,E055,E080,E090,E097,E100,E125,E126	14
chr16	16070639	16071284	E004,E006,E017,E022,E028,E029,E055,E056,E080,E083,E086,E088,E089,E090,E093,E094,E097,E098,E100,E114,E120,E121,E124,E125,E126,E128	26
chr16	16071286	16071403	E006	1
chr16	16071461	16071624	E089,E093	2
chr16	16071628	16071749	E114,E126	2
chr16	16071824	16071874	E021	1
chr16	16071961	16072023	E091	1
chr16	16072055	16072109	E034,E098	2
chr16	16072237	16072325	E114	1
chr16	16072586	16072636	E017	1
chr16	16072751	16072801	E017	1
chr16	16072803	16072873	E118	1
chr16	16073344	16073394	E051	1
chr16	16073672	16074058	E028,E056,E094,E100,E109,E114,E117,E120,E125	9
chr16	16074368	16074432	E051	1
chr16	16074459	16074858	E051,E109,E126	3
chr16	16075224	16075548	E003,E004,E008,E021,E022,E050,E114	7
chr16	16075617	16075854	E004,E114,E116	3
chr16	16075956	16076076	E022,E114	2
chr16	16076307	16076357	E034,E050	2
chr16	16076390	16076849	E017,E034,E050,E051,E100,E114,E118,E125,E128	9
chr16	16076864	16077472	E007,E021,E034,E046,E050,E051,E086,E093,E097,E117,E123	11
chr16	16077698	16078295	E006,E007,E017,E033,E034,E050,E051,E055,E056,E059,E080,E081,E082,E083,E088,E089,E090,E091,E092,E094,E097,E100,E114,E121,E122,E125,E126,E128	28
chr16	16078428	16078529	E100	1
chr16	16079118	16079291	E006,E033,E050,E080,E093,E100,E114,E123	8
chr16	16079720	16079846	E034,E124	2
chr16	16080496	16080557	E033,E098	2
chr16	16080687	16080737	E046	1
chr16	16080999	16081066	E125	1
chr16	16081112	16082788	E003,E004,E005,E006,E007,E008,E017,E021,E022,E029,E033,E034,E046,E050,E051,E055,E056,E059,E080,E083,E086,E088,E089,E097,E100,E114,E117,E118,E119,E120,E121,E122,E123,E124,E125,E126,E127,E128	38
chr16	16082807	16082926	E006,E055,E056,E086,E097,E125,E126	7
chr16	16082952	16083696	E003,E004,E006,E007,E008,E017,E021,E022,E028,E033,E034,E050,E051,E055,E056,E057,E080,E083,E086,E088,E089,E090,E092,E097,E100,E114,E116,E118,E119,E120,E121,E123,E125,E126,E127,E128	36
chr16	16083708	16083860	E008,E034,E046	3
chr16	16084142	16084544	E005,E006,E017,E028,E050,E055,E056,E059,E080,E081,E082,E086,E100,E114,E121,E123,E125,E126,E128	19
chr16	16084718	16085113	E008,E021,E022,E028,E032,E033,E050,E051,E086,E114,E116,E123	12
chr16	16085423	16085555	E021,E114	2
chr16	16085640	16085798	E032,E083	2
chr16	16085878	16086005	E007,E021,E081,E082	4
chr16	16086787	16087033	E004,E114	2
chr16	16087089	16087129	E034	1
chr16	16087226	16087802	E004,E005,E017,E050,E055,E056,E086,E091,E114,E125,E128	11
chr16	16087892	16088635	E006,E007,E017,E022,E028,E034,E055,E056,E080,E081,E082,E083,E086,E088,E089,E090,E094,E097,E098,E100,E109,E120,E121,E122,E125,E126,E128	27
chr16	16088752	16088808	E086,E100	2
chr16	16089044	16089142	E050	1
chr16	16089230	16089274	E097	1
chr16	16089344	16089612	E080,E097,E116,E118	4
chr16	16089616	16089666	E114	1
chr16	16089725	16089827	E021,E100	2
chr16	16090184	16090981	E003,E004,E005,E006,E007,E017,E021,E022,E028,E033,E034,E050,E055,E056,E057,E059,E080,E082,E083,E086,E088,E089,E091,E092,E094,E097,E098,E100,E109,E114,E117,E118,E120,E121,E122,E123,E125,E126,E127,E128	40
chr16	16091066	16091646	E006,E021,E022,E050,E051,E055,E056,E059,E080,E094,E097,E100,E114,E117,E118,E121,E122,E125,E128	19
chr16	16091714	16091813	E021,E114,E118	3
chr16	16091945	16092853	E003,E004,E005,E006,E008,E017,E021,E022,E029,E032,E033,E034,E046,E050,E051,E055,E056,E059,E080,E081,E082,E083,E084,E085,E086,E088,E089,E090,E091,E092,E093,E094,E097,E098,E100,E109,E114,E116,E117,E118,E119,E120,E121,E122,E123,E124,E125,E126,E128	49
chr16	16093160	16093210	E051	1
chr16	16093385	16093425	E034	1
chr16	16093547	16093629	E050,E114	2
chr16	16093909	16093949	E086	1
chr16	16094064	16094118	E100	1
chr16	16094298	16094348	E007	1
chr16	16094725	16094999	E034,E114,E123	3
chr16	16095456	16095513	E046	1
chr16	16095520	16095721	E004,E022,E050,E080,E093,E119,E123	7
chr16	16095778	16096099	E004,E021,E050,E094,E098,E116,E118,E122,E124	9
chr16	16096122	16096346	E007,E034,E050,E080,E114	5
chr16	16096900	16096950	E050	1
chr16	16096975	16097015	E034	1
chr16	16097711	16097761	E083	1
chr16	16097930	16098555	E004,E006,E017,E021,E022,E028,E055,E056,E057,E080,E083,E084,E085,E086,E088,E089,E090,E091,E092,E094,E098,E109,E114,E117,E118,E119,E120,E121,E122,E125,E126,E128	32
chr16	16098632	16098719	E091,E118	2
chr16	16098959	16099048	E007,E056	2
chr16	16099084	16099221	E017,E055,E056,E126,E128	5
chr16	16099725	16099844	E004,E006,E017,E055,E056,E120,E121,E125,E126,E128	10
chr16	16099953	16100003	E032	1
chr16	16100018	16100275	E022,E033,E034,E050,E051,E116	6
chr16	16100422	16100636	E032,E093,E114,E116,E127	5
chr16	16100801	16102159	E004,E005,E006,E007,E017,E021,E022,E029,E032,E033,E034,E046,E050,E051,E082,E086,E088,E089,E091,E093,E094,E100,E116,E118,E123,E124,E125,E127	28
chr16	16102536	16102965	E032,E033,E050,E051,E080,E114,E116	7
chr16	16103063	16103103	E086	1
chr16	16103221	16103617	E032,E086,E093,E100,E116,E118,E126	7
chr16	16103711	16103829	E032	1
chr16	16104271	16104321	E032	1
chr16	16104362	16104463	E051,E114,E125	3
chr16	16104540	16104655	E022,E098,E100	3
chr16	16104848	16104888	E086	1
chr16	16105917	16105961	E097	1
chr16	16106152	16106202	E007	1
chr16	16106459	16106509	E114	1
chr16	16106559	16106599	E034	1
chr16	16106953	16107298	E005,E017,E034,E083,E086,E094,E100,E114	8
chr16	16107507	16107703	E006	1
chr16	16107896	16107992	E100,E114	2
chr16	16108321	16109113	E006,E017,E021,E033,E034,E051,E055,E056,E080,E081,E083,E086,E088,E089,E090,E091,E092,E094,E097,E098,E100,E109,E114,E117,E118,E120,E121,E122,E124,E125,E126,E128	32
chr16	16109407	16109664	E091,E097,E114	3
chr16	16109672	16110054	E006,E021,E051,E100,E114,E116,E120,E121	8
chr16	16110287	16110517	E032,E051,E114,E127	4
chr16	16110692	16110808	E034,E114	2
chr16	16111186	16111236	E051	1
chr16	16111285	16111335	E021	1
chr16	16111608	16111748	E094,E123	2
chr16	16111781	16112069	E017,E028,E055,E056,E080,E100,E114,E123,E125,E127,E128	11
chr16	16112354	16112404	E114	1
chr16	16112411	16112979	E006,E017,E022,E032,E055,E056,E080,E081,E094,E100,E109,E114,E117,E118,E120,E121,E125,E126,E127,E128	20
chr16	16113285	16113829	E006,E017,E022,E028,E055,E056,E057,E059,E094,E100,E114,E117,E118,E120,E121,E125,E126,E127,E128	19
chr16	16114091	16114167	E034,E125	2
chr16	16114215	16114392	E097,E114,E123	3
chr16	16114442	16115323	E017,E032,E033,E034,E050,E051,E055,E056,E086,E088,E090,E093,E097,E098,E100,E114,E122,E123	18
chr16	16115491	16117205	E003,E004,E005,E006,E007,E008,E017,E021,E022,E028,E029,E033,E034,E050,E051,E055,E056,E057,E059,E080,E081,E082,E083,E084,E086,E088,E089,E090,E091,E092,E093,E094,E097,E098,E100,E109,E114,E116,E117,E118,E119,E120,E121,E122,E123,E124,E125,E126,E127,E128	50
chr16	16117297	16117595	E034,E083,E086,E090,E097	5
chr16	16117624	16117685	E097,E125	2
chr16	16117857	16117897	E034	1
chr16	16118225	16118288	E050	1
chr16	16118352	16118510	E003,E034,E127	3
chr16	16118662	16118722	E029	1
chr16	16118894	16120262	E003,E005,E006,E007,E008,E017,E021,E028,E032,E033,E034,E046,E050,E051,E055,E056,E057,E080,E082,E083,E088,E089,E092,E093,E094,E097,E100,E109,E114,E116,E117,E119,E120,E121,E122,E123,E125,E126,E127,E128	40
chr16	16120381	16120425	E097	1
chr16	16120484	16120544	E007	1
chr16	16120774	16120859	E007,E022	2
chr16	16120878	16121031	E007,E080,E083,E117	4
chr16	16121054	16121183	E100,E125,E128	3
chr16	16121587	16121637	E022	1
chr16	16121735	16123956	E003,E005,E006,E007,E017,E021,E022,E033,E034,E046,E050,E055,E056,E080,E084,E085,E086,E088,E089,E091,E092,E094,E098,E100,E109,E114,E117,E118,E120,E121,E122,E126,E127,E128	34
chr16	16124230	16124286	E091	1
chr16	16124380	16124631	E032,E083,E091,E100	4
chr16	16124724	16124826	E083,E091	2
chr16	16124993	16125273	E080,E094	2
chr16	16125435	16125533	E034,E124	2
chr16	16126223	16126432	E017,E034,E056,E122,E125,E128	6
chr16	16126564	16126604	E086	1
chr16	16126606	16126656	E091	1
chr16	16126745	16126845	E032,E114,E116	3
chr16	16126964	16127584	E003,E006,E017,E021,E032,E033,E034,E046,E050,E051,E056,E083,E088,E089,E091,E093,E094,E098,E109,E114,E116,E121	22
chr16	16127649	16127699	E032	1
chr16	16127706	16127871	E007,E034,E114	3
chr16	16128230	16128391	E034	1
chr16	16128809	16128861	E114	1
chr16	16129184	16129245	E100	1
chr16	16129294	16129477	E080,E091,E100	3
chr16	16129894	16129990	E021	1
chr16	16130109	16130749	E005,E007,E021,E022,E032,E034,E051,E081,E082,E091,E094,E098,E100,E114,E118,E126	16
chr16	16130981	16131035	E081	1
chr16	16131132	16131182	E091	1
chr16	16131512	16131791	E022,E091,E114,E116,E118	5
chr16	16132241	16132444	E033,E050,E097,E100	4
chr16	16132647	16133218	E032,E033,E034,E050,E051,E056,E057,E059,E086,E097,E114,E123,E124,E126	14
chr16	16133461	16133505	E080	1
chr16	16133575	16133682	E007,E080	2
chr16	16133760	16133874	E022,E116	2
chr16	16134685	16134735	E114	1
chr16	16134845	16134919	E021,E093	2
chr16	16134994	16135765	E003,E004,E005,E007,E008,E021,E022,E034,E046,E050,E083,E086,E088,E091,E092,E093,E094,E109,E114,E124	20
chr16	16135843	16136364	E003,E006,E008,E017,E021,E028,E034,E050,E055,E056,E059,E080,E081,E082,E083,E088,E089,E090,E091,E092,E094,E097,E098,E114,E120,E121,E122,E125,E126,E128	30
chr16	16136490	16136544	E081	1
chr16	16136595	16136645	E022	1
chr16	16136722	16136776	E081	1
chr16	16137105	16137185	E123	1
chr16	16137771	16137823	E034	1
chr16	16138041	16138404	E034,E080,E083,E100,E114	5
chr16	16138486	16138586	E086,E128	2
chr16	16138725	16138875	E119	1
chr16	16138916	16138956	E086	1
chr16	16138961	16139021	E122	1
chr16	16139161	16140186	E005,E008,E017,E021,E028,E029,E032,E033,E034,E046,E050,E051,E055,E056,E057,E083,E091,E093,E094,E100,E114,E116,E117,E118,E119,E121,E122,E127	28
chr16	16140950	16140994	E097	1
chr16	16141685	16142129	E017,E032,E080,E083,E114,E118	6
chr16	16142139	16142258	E083,E086,E091	3
chr16	16142331	16142384	E022,E083	2
chr16	16142450	16142504	E033	1
chr16	16142891	16143720	E003,E004,E021,E022,E034,E059,E082,E083,E089,E100,E114,E116,E117,E118,E120,E121,E123	17
chr16	16143769	16143819	E083	1
chr16	16143866	16144021	E032,E034,E083	3
chr16	16144029	16144289	E100,E121	2
chr16	16144314	16144384	E118	1
chr16	16144620	16144716	E090,E100	2
chr16	16145224	16145336	E034,E050	2
chr16	16145424	16145512	E098	1
chr16	16145678	16145805	E083,E114,E124,E127	4
chr16	16145980	16146163	E032,E034,E114,E127	4
chr16	16146388	16146438	E114	1
chr16	16146477	16146680	E118	1
chr16	16146689	16147181	E005,E006,E017,E021,E051,E055,E056,E080,E090,E114,E117,E119,E120,E122,E125,E127,E128	17
chr16	16148229	16148279	E007	1
chr16	16148326	16148592	E118,E120,E121,E127	4
chr16	16148793	16148925	E080,E123	2
chr16	16149632	16149699	E033	1
chr16	16150161	16150231	E093	1
chr16	16150447	16150572	E033	1
chr16	16150579	16150765	E050,E086,E094	3
chr16	16150771	16150860	E097,E122,E127	3
chr16	16150947	16151031	E114	1
chr16	16151487	16151557	E118	1
chr16	16151718	16151902	E034,E093,E098,E124	4
chr16	16151955	16152005	E083	1
chr16	16152356	16152426	E118	1
chr16	16152601	16152651	E022	1
chr16	16152952	16153080	E118,E124	2
chr16	16153410	16153460	E022	1
chr16	16153540	16153648	E050,E098	2
chr16	16153725	16154387	E017,E034,E082,E089,E093,E094,E098,E100,E116,E118,E121,E124,E127	13
chr16	16154922	16154992	E118	1
chr16	16155142	16155196	E098	1
chr16	16155262	16156800	E003,E004,E006,E008,E017,E021,E022,E029,E033,E034,E046,E050,E051,E055,E056,E080,E083,E088,E092,E093,E094,E097,E098,E114,E116,E123,E124,E127,E128	29
chr16	16157353	16157407	E033	1
chr16	16157615	16157862	E050,E051,E080,E089,E114,E117,E118,E123,E126	9
chr16	16158199	16158249	E093	1
chr16	16158401	16158489	E100	1
chr16	16158812	16158932	E093,E114,E128	3
chr16	16158970	16159037	E050	1
chr16	16159085	16159135	E022	1
chr16	16159503	16159543	E034	1
chr16	16159660	16159714	E100	1
chr16	16160060	16160110	E114	1
chr16	16160985	16161435	E005,E006,E017,E021,E022,E055,E056,E081,E082,E083,E086,E089,E092,E098,E100,E118,E120,E121,E125,E126,E128	21
chr16	16161551	16161633	E022,E098	2
chr16	16161648	16161715	E005,E121	2
chr16	16161841	16161991	E022,E080,E100,E118	4
chr16	16161995	16162322	E021,E022,E086,E100,E114,E118,E119	7
chr16	16162407	16162486	E007	1
chr16	16162750	16163001	E028,E029,E050,E051,E057,E091,E114,E119,E127	9
chr16	16163069	16163236	E006,E017,E022,E028,E029,E050,E051,E055,E056,E059,E080,E091,E100,E114,E120,E121,E122,E123,E124,E125,E126,E127,E128	23
chr16	16164386	16164452	E091,E098	2
chr16	16164612	16164696	E021	1
chr16	16164825	16164878	E090	1
chr16	16165115	16165155	E086	1
chr16	16165269	16165370	E034	1
chr16	16165400	16166238	E006,E017,E022,E055,E056,E080,E081,E082,E083,E086,E088,E089,E090,E091,E092,E094,E097,E098,E100,E109,E114,E118,E120,E121,E123,E125,E127,E128	28
chr16	16166396	16166452	E083	1
chr16	16166477	16166568	E109	1
chr16	16166946	16167285	E003,E006,E017,E022,E028,E029,E034,E057,E083,E090,E091,E098,E100,E114,E119,E120,E121,E124,E126	19
chr16	16167434	16167498	E097	1
chr16	16167528	16167578	E021	1
chr16	16167633	16168820	E003,E004,E005,E006,E007,E008,E017,E021,E022,E029,E032,E033,E046,E050,E051,E055,E056,E059,E080,E083,E084,E086,E088,E089,E090,E091,E092,E093,E094,E097,E098,E100,E114,E118,E120,E121,E123,E124,E125,E126,E128	41
chr16	16168851	16168943	E006,E051,E055,E083	4
chr16	16169064	16170982	E003,E006,E017,E021,E022,E029,E032,E033,E034,E046,E050,E051,E055,E056,E059,E080,E082,E083,E086,E088,E089,E090,E091,E093,E097,E098,E100,E114,E116,E118,E120,E121,E123,E124,E125,E126,E128	37
chr16	16171015	16171137	E051	1
chr16	16171218	16171341	E022,E114	2
chr16	16171639	16171689	E114	1
chr16	16172133	16172223	E114	1
chr16	16172236	16172501	E021,E051,E089,E097,E114,E119	6
chr16	16172655	16172695	E034	1
chr16	16172780	16172830	E017	1
chr16	16172939	16172998	E007	1
chr16	16173327	16173377	E051	1
chr16	16173897	16174044	E007,E114	2
chr16	16174219	16175322	E006,E017,E032,E059,E082,E086,E088,E114,E116,E125	10
chr16	16175815	16175898	E127	1
chr16	16176025	16176272	E017,E046,E059,E114	4
chr16	16176853	16176957	E094,E109,E120	3
chr16	16176976	16177274	E017,E022,E032,E094,E120,E121,E125,E127	8
chr16	16177384	16177591	E114,E116,E118,E124	4
chr16	16177592	16177954	E003,E004,E006,E017,E021,E022,E028,E029,E032,E033,E050,E051,E055,E056,E057,E059,E080,E086,E091,E093,E097,E098,E100,E109,E114,E116,E117,E118,E120,E121,E122,E123,E124,E125,E126,E127,E128	37
chr16	16178884	16178944	E032	1
chr16	16179032	16179203	E100,E118	2
chr16	16179717	16179779	E086	1
chr16	16179998	16180072	E118	1
chr16	16180341	16180428	E086	1
chr16	16180592	16180723	E046,E090,E093	3
chr16	16180740	16181366	E046,E051,E080,E086,E089,E090,E092,E118,E121	9
chr16	16181669	16181900	E017,E050,E088,E089,E114,E118,E124	7
chr16	16182022	16182087	E082,E088	2
chr16	16182193	16182721	E050,E051,E056,E059,E080,E082,E083,E086,E088,E089,E090,E092,E097,E100,E109,E121	16
chr16	16182740	16183243	E050,E051,E080,E081,E082,E086,E088,E125	8
chr16	16183310	16183360	E050	1
chr16	16183443	16183501	E051,E086	2
chr16	16183797	16183979	E050,E051	2
chr16	16184093	16184190	E050,E086	2
chr16	16184227	16184414	E005,E116,E118	3
chr16	16184469	16184529	E003	1
chr16	16184610	16184661	E097	1
chr16	16184836	16184886	E021	1
chr16	16185405	16185584	E005,E050,E097,E100,E109	5
chr16	16185639	16185704	E097	1
chr16	16185712	16185766	E100	1
chr16	16185932	16185976	E097	1
chr16	16186342	16186548	E051,E088,E097,E114	4
chr16	16186718	16186858	E080,E116	2
chr16	16186947	16187830	E003,E007,E008,E017,E021,E022,E050,E055,E056,E080,E081,E082,E083,E084,E086,E088,E089,E090,E092,E094,E097,E098,E100,E114,E118,E119,E121,E125,E126,E127,E128	31
chr16	16187872	16188386	E005,E007,E017,E055,E056,E080,E086,E088,E097,E098	10
chr16	16189008	16189048	E034	1
chr16	16189208	16189402	E055,E097,E127	3
chr16	16189413	16189463	E114	1
chr16	16189600	16189805	E017,E021,E055,E056,E097,E100,E125,E126,E128	9
chr16	16189814	16189922	E055,E086	2
chr16	16189965	16190005	E086	1
chr16	16190050	16190910	E003,E006,E007,E017,E021,E022,E034,E050,E051,E055,E056,E080,E083,E084,E086,E088,E089,E090,E091,E092,E097,E098,E100,E109,E114,E116,E120,E121,E125,E126,E128	31
chr16	16190970	16191010	E086	1
chr16	16191072	16191122	E007	1
chr16	16191124	16191174	E121	1
chr16	16191242	16191890	E006,E017,E033,E051,E056,E081,E083,E086,E093,E097,E098,E100,E109,E114,E116,E120,E121,E125,E128	19
chr16	16192024	16192084	E125	1
chr16	16192424	16192474	E114	1
chr16	16192987	16193075	E080,E121	2
chr16	16193113	16193558	E021,E022,E086,E092,E094,E098,E121,E128	8
chr16	16193958	16194171	E022,E051,E055,E086,E100	5
chr16	16194200	16194250	E021	1
chr16	16194285	16194339	E033	1
chr16	16194486	16194836	E022,E029,E032,E050,E056,E080,E089,E090,E124	9
chr16	16195310	16195365	E046	1
chr16	16195561	16195679	E080,E082	2
chr16	16195766	16195837	E046,E080	2
chr16	16195962	16196039	E100	1
chr16	16196492	16196567	E118	1
chr16	16196724	16196811	E098,E100	2
chr16	16196886	16196940	E033	1
chr16	16197460	16197510	E046	1
chr16	16197522	16197619	E017,E022,E083,E100	4
chr16	16197886	16197966	E050,E051,E114,E123	4
chr16	16197969	16198051	E124	1
chr16	16198056	16198299	E003,E004,E022,E050,E051,E114	6
chr16	16198539	16198640	E118	1
chr16	16198699	16198782	E022	1
chr16	16198981	16199051	E118	1
chr16	16199196	16199246	E114	1
chr16	16199321	16199471	E021,E050,E123	3
chr16	16199476	16199540	E124	1
chr16	16199792	16199836	E097	1
chr16	16200230	16200417	E097,E100,E119	3
chr16	16200509	16200758	E003,E032,E097,E114	4
chr16	16200904	16200958	E100	1
chr16	16201442	16201505	E100	1
chr16	16201824	16201943	E080	1
chr16	16201998	16202073	E097	1
chr16	16202577	16203042	E003,E004,E005,E007,E017,E021,E022,E050,E086,E098,E100,E121,E128	13
chr16	16203465	16203924	E004,E005,E006,E022,E032,E050,E051,E080,E086,E088,E091,E097,E098,E114,E123,E125,E128	17
chr16	16204359	16204446	E022,E083	2
chr16	16204579	16204666	E050,E116	2
chr16	16205165	16205274	E124	1
chr16	16205327	16205409	E097,E118	2
chr16	16206096	16206187	E051,E119	2
chr16	16206334	16206601	E114,E123,E127	3
chr16	16206648	16206757	E050,E088,E109	3
chr16	16206858	16207036	E003,E017,E032,E114	4
chr16	16207082	16207185	E086,E123	2
chr16	16207272	16207317	E086	1
chr16	16207604	16207660	E098	1
chr16	16207783	16207879	E114	1
chr16	16208804	16208926	E021,E118	2
chr16	16208933	16208983	E022	1
chr16	16208989	16209069	E116	1
chr16	16209472	16209512	E086	1
chr16	16209537	16209729	E123	1
chr16	16210014	16210547	E050,E123	2
chr16	16210749	16211084	E050,E055,E056,E119,E125,E126	6
chr16	16211096	16211192	E050,E051	2
chr16	16211317	16211537	E021,E050,E118	3
chr16	16211974	16212062	E003,E051	2
chr16	16212148	16212198	E050	1
chr16	16212311	16212599	E004,E050,E051,E056,E080,E082,E084,E088,E114,E121,E123	11
chr16	16213592	16213698	E021,E084	2
chr16	16213699	16215370	E017,E021,E033,E034,E046,E050,E051,E055,E056,E059,E080,E081,E082,E083,E084,E085,E086,E088,E089,E090,E091,E092,E093,E094,E097,E098,E100,E109,E114,E118,E119,E120,E121,E122,E123,E125,E126,E127,E128	39
chr16	16215388	16215535	E046	1
chr16	16215753	16215803	E051	1
chr16	16215843	16216459	E017,E021,E032,E034,E050,E051,E055,E086,E100,E114,E118,E119,E126	13
chr16	16216632	16216682	E050	1
chr16	16216969	16217069	E117	1
chr16	16217686	16217740	E100	1
chr16	16217916	16218175	E022,E034,E051,E081,E082,E090,E097	7
chr16	16219013	16219085	E082,E114	2
chr16	16219631	16219728	E050,E086,E097	3
chr16	16219751	16219801	E046	1
chr16	16219922	16220064	E100,E123	2
chr16	16220152	16220235	E098,E114	2
chr16	16220691	16220811	E055,E086,E090	3
chr16	16220816	16221054	E003,E032,E034,E046,E050,E051,E083,E088,E097,E127	10
chr16	16221061	16221162	E050,E051,E097,E118	4
chr16	16221171	16221852	E003,E004,E005,E006,E007,E008,E017,E021,E022,E028,E029,E032,E033,E034,E046,E050,E051,E055,E056,E057,E059,E080,E081,E082,E083,E084,E085,E086,E088,E089,E090,E091,E092,E093,E094,E097,E098,E100,E109,E114,E116,E117,E118,E119,E120,E121,E122,E123,E124,E125,E126,E127,E128	53
chr16	16221915	16221965	E114	1
chr16	16221969	16222079	E032,E097	2
chr16	16222107	16222186	E100	1
chr16	16222789	16222839	E114	1
chr16	16222888	16222972	E098,E100	2
chr16	16223025	16223134	E032,E034	2
chr16	16223668	16223758	E097	1
chr16	16223832	16223907	E007,E118	2
chr16	16223966	16224117	E022,E033	2
chr16	16224624	16224696	E097	1
chr16	16225101	16225182	E021,E114	2
chr16	16225262	16225355	E116	1
chr16	16225376	16225441	E022	1
chr16	16225445	16225545	E118	1
chr16	16225657	16225854	E022,E091,E118	3
chr16	16225871	16225952	E022	1
chr16	16227042	16227149	E021,E097	2
chr16	16227477	16227568	E100	1
chr16	16227610	16228207	E006,E021,E059,E109,E114	5
chr16	16228357	16228437	E022	1
chr16	16228668	16228722	E098	1
chr16	16229165	16229321	E032,E086,E116	3
chr16	16230265	16230369	E007,E097	2
chr16	16230442	16230518	E118	1
chr16	16230571	16230679	E088,E114,E127	3
chr16	16230788	16231148	E004,E005,E022,E032,E050,E083,E086,E093,E097,E100,E109,E114,E116,E127	14
chr16	16231430	16231480	E022	1
chr16	16231509	16231577	E017	1
chr16	16231909	16231959	E032	1
chr16	16232137	16232197	E003	1
chr16	16232220	16232428	E046,E097,E118,E124	4
chr16	16232589	16232643	E021,E022	2
chr16	16232675	16232741	E121	1
chr16	16232808	16233025	E021,E033,E080,E109,E121	5
chr16	16233044	16233107	E109,E121	2
chr16	16233118	16233298	E118	1
chr16	16233711	16233808	E080	1
chr16	16233812	16233932	E034,E114	2
chr16	16234007	16234125	E022,E114	2
chr16	16234578	16234660	E086	1
chr16	16235012	16235120	E028,E050,E127	3
chr16	16235127	16235197	E118	1
chr16	16235264	16235566	E003,E057,E088,E114,E121,E125,E128	7
chr16	16235666	16235891	E032,E080,E086,E097,E109	5
chr16	16235893	16236164	E080,E098,E100	3
chr16	16236260	16236313	E097	1
chr16	16236650	16236759	E003,E127	2
chr16	16236925	16237378	E003,E004,E005,E006,E007,E008,E021,E022,E029,E032,E033,E034,E050,E051,E055,E059,E083,E091,E092,E093,E094,E097,E098,E100,E109,E114,E116,E117,E118,E121,E123,E124,E125,E126,E127,E128	36
chr16	16237422	16237535	E055,E056,E097,E127	4
chr16	16237720	16237892	E032,E100	2
chr16	16237924	16238756	E005,E017,E022,E028,E055,E056,E057,E094,E097,E100,E114,E118,E119,E120,E121,E125,E126,E127,E128	19
chr16	16238949	16239054	E097,E100,E127	3
chr16	16239109	16239247	E021,E022,E033,E109,E114	5
chr16	16239527	16239618	E118	1
chr16	16240042	16240221	E089,E097,E114,E118	4
chr16	16240226	16240830	E017,E022,E032,E081,E082,E083,E086,E088,E089,E090,E091,E092,E100,E114,E118,E120,E121,E124,E125	19
chr16	16240881	16240985	E021,E098	2
chr16	16240996	16241091	E118	1
chr16	16241137	16241228	E118,E119	2
chr16	16241374	16241883	E021,E022,E032,E055,E056,E082,E086,E089,E091,E097,E098,E100,E114,E118,E123	15
chr16	16242138	16242380	E033,E086,E097,E118,E128	5
chr16	16242651	16242900	E003,E004,E008,E021,E097,E098,E114,E118,E121,E128	10
chr16	16243043	16243113	E086,E118	2
chr16	16243242	16244896	E003,E006,E017,E021,E022,E033,E055,E056,E059,E080,E081,E082,E083,E084,E086,E088,E089,E090,E091,E092,E093,E097,E098,E100,E109,E114,E118,E119,E120,E121,E122,E123,E125,E126,E128	35
chr16	16244957	16245049	E097	1
chr16	16245198	16245601	E006,E017,E050,E055,E056,E057,E080,E091,E097,E114,E125,E128	12
chr16	16245640	16245684	E080	1
chr16	16246078	16246507	E004,E005,E006,E017,E021,E034,E050,E055,E091,E114,E117,E118,E119,E123,E125,E128	16
chr16	16246523	16246605	E086	1
chr16	16246811	16246897	E119	1
chr16	16247044	16247088	E097	1
chr16	16247096	16247478	E017,E046,E050,E086,E114,E116,E118,E124,E127	9
chr16	16247523	16247593	E118	1
chr16	16247680	16247762	E114	1
chr16	16248155	16248823	E007,E017,E050,E051,E056,E083,E114,E118,E123	9
chr16	16248893	16249056	E017,E032,E118	3
chr16	16249599	16249679	E059	1
chr16	16250168	16250267	E127,E128	2
chr16	16250445	16250495	E082	1
chr16	16251092	16251191	E033,E125,E127	3
chr16	16251302	16251352	E114	1
chr16	16251428	16251766	E006,E022,E092,E118	4
chr16	16252032	16252082	E084	1
chr16	16252486	16252560	E122	1
chr16	16252591	16252702	E117	1
chr16	16252820	16253281	E004,E006,E007,E017,E021,E022,E028,E050,E055,E057,E059,E084,E085,E088,E092,E100,E114,E118,E119,E120,E121,E126,E127,E128	24
chr16	16253307	16253378	E050	1
chr16	16253551	16253591	E086	1
chr16	16254039	16254126	E017,E051	2
chr16	16254384	16254434	E050	1
chr16	16254875	16254954	E017,E021,E022,E051,E082,E086,E088,E091,E100	9
chr16	16255071	16255158	E051,E085,E125	3
chr16	16255390	16255500	E089,E114	2
chr16	16255514	16255564	E017	1
chr16	16255602	16255652	E032	1
chr16	16256041	16256091	E017	1
chr16	16256170	16256220	E032	1
chr16	16256443	16256546	E022,E114	2
chr16	16256583	16256773	E003,E017,E114,E121	4
chr16	16256830	16257089	E093,E097,E118,E121	4
chr16	16257459	16257896	E007,E022,E046,E050,E059,E081,E082,E090,E093,E098,E120,E121	12
chr16	16258226	16258454	E050,E117	2
chr16	16258473	16258523	E022	1
chr16	16258591	16258641	E022	1
chr16	16259338	16259426	E022	1
chr16	16259522	16259625	E114,E125,E127	3
chr16	16260046	16260096	E022	1
chr16	16260218	16260314	E022,E051	2
chr16	16260818	16261344	E008,E022,E117,E120,E121,E124	6
chr16	16261754	16261815	E082,E088	2
chr16	16261851	16262054	E021,E022,E123	3
chr16	16262063	16262140	E051,E093	2
chr16	16262393	16262519	E118	1
chr16	16262557	16262671	E100	1
chr16	16263257	16263317	E003	1
chr16	16263530	16263662	E007,E118	2
chr16	16263672	16263749	E083,E118	2
chr16	16263835	16263895	E022	1
chr16	16264364	16264414	E021	1
chr16	16264445	16264563	E003,E021,E057	3
chr16	16264850	16264941	E090,E093	2
chr16	16265606	16265667	E097	1
chr16	16265914	16265964	E083	1
chr16	16266469	16266684	E033,E114	2
chr16	16266979	16267029	E082	1
chr16	16267083	16267280	E100,E117	2
chr16	16267317	16267504	E032,E117	2
chr16	16267710	16267787	E051	1
chr16	16268036	16268183	E022,E114,E123	3
chr16	16268280	16268330	E083	1
chr16	16268996	16269769	E006,E007,E022,E080,E081,E082,E083,E085,E088,E089,E090,E091,E092,E121	14
chr16	16269794	16269873	E046,E083,E118	3
chr16	16269960	16270089	E083	1
chr16	16270209	16270450	E051,E086,E118,E123	4
chr16	16270481	16270551	E118	1
chr16	16270911	16271240	E021,E057,E083,E114,E121,E124	6
chr16	16271245	16271350	E004,E092,E125	3
chr16	16271356	16271561	E034,E127	2
chr16	16271691	16271741	E007	1
chr16	16272707	16272876	E118	1
chr16	16273028	16273092	E124	1
chr16	16273738	16274010	E028,E057,E114,E117,E127,E128	6
chr16	16274062	16274139	E022,E121	2
chr16	16275681	16275837	E006,E046,E086,E097	4
chr16	16275892	16276027	E005,E006,E021	3
chr16	16276274	16276324	E082	1
chr16	16276574	16276672	E022	1
chr16	16276689	16276817	E051,E118	2
chr16	16276876	16277100	E017,E022,E033,E051,E093,E125	6
chr16	16277161	16277322	E021,E022,E032,E055,E086,E097	6
chr16	16277383	16277684	E003,E004,E007,E008,E021,E022,E032,E050,E083,E114,E118,E123	12
chr16	16278126	16278213	E114	1
chr16	16278350	16278400	E032	1
chr16	16278521	16278712	E118	1
chr16	16278782	16278887	E089,E118	2
chr16	16278945	16279070	E083,E118	2
chr16	16279853	16279951	E021	1
chr16	16280111	16280205	E017,E093	2
chr16	16280293	16280437	E117,E118	2
chr16	16280627	16280681	E056	1
chr16	16280682	16280736	E128	1
chr16	16280898	16281708	E003,E004,E007,E008,E017,E021,E022,E029,E032,E033,E034,E046,E050,E051,E055,E057,E059,E080,E083,E084,E085,E088,E090,E091,E092,E093,E094,E098,E109,E114,E116,E117,E118,E119,E123,E124,E126,E127	38
chr16	16281816	16281886	E118	1
chr16	16281959	16282009	E032	1
chr16	16282079	16282220	E057,E119	2
chr16	16282548	16282649	E021,E118	2
chr16	16282713	16282887	E118	1
chr16	16282958	16283236	E098,E114,E118,E123	4
chr16	16283534	16284090	E032,E050,E051,E085,E097,E118,E123	7
chr16	16284481	16284578	E127	1
chr16	16284671	16284751	E086	1
chr16	16284818	16284868	E022	1
chr16	16284879	16284929	E021	1
chr16	16285328	16285443	E022	1
chr16	16285641	16286055	E003,E004,E007,E008,E022,E033,E050,E086,E088,E089,E090,E097,E100,E122	14
chr16	16286114	16286194	E008	1
chr16	16286243	16286381	E003,E022,E089	3
chr16	16286505	16286633	E021,E022	2
chr16	16286670	16286722	E091	1
chr16	16286971	16287050	E021,E022	2
chr16	16287517	16287581	E124	1
chr16	16287658	16287759	E127	1
chr16	16287792	16287861	E093	1
chr16	16288113	16288163	E007	1
chr16	16288457	16288497	E034	1
chr16	16288568	16288716	E003,E093,E097,E100,E118,E119,E121	7
chr16	16288757	16289139	E003,E004,E005,E006,E007,E008,E017,E021,E022,E028,E029,E032,E033,E034,E046,E050,E051,E055,E056,E057,E059,E080,E081,E082,E083,E084,E085,E086,E088,E089,E090,E091,E092,E093,E094,E097,E098,E100,E109,E114,E116,E117,E118,E119,E120,E121,E122,E123,E124,E125,E126,E127,E128	53
chr16	16289446	16289500	E127	1
chr16	16289672	16289737	E091,E097	2
chr16	16290188	16290276	E022	1
chr16	16290462	16290527	E124	1
chr16	16291158	16291284	E022,E118	2
chr16	16291655	16291782	E003,E007,E008,E022,E050	5
chr16	16291787	16291958	E003,E007,E086	3
chr16	16292152	16292323	E003,E124	2
chr16	16292867	16292921	E100	1
chr16	16293191	16293241	E055	1
chr16	16293269	16293724	E004,E006,E017,E028,E055,E056,E057,E100,E114,E116,E119,E120,E121,E123,E125,E126,E127,E128	18
chr16	16293961	16294045	E127	1
chr16	16294332	16294412	E123	1
chr16	16294552	16294627	E004	1
chr16	16295206	16295493	E032,E033,E034,E050,E086,E093,E114,E116,E123,E124	10
chr16	16295871	16295937	E032	1
chr16	16296293	16296643	E003,E004,E006,E007,E008,E017,E021,E022,E029,E032,E033,E034,E046,E050,E051,E055,E056,E059,E080,E082,E083,E084,E085,E086,E088,E089,E090,E091,E092,E093,E094,E098,E100,E109,E114,E116,E117,E118,E119,E120,E121,E122,E123,E124,E125,E126,E127,E128	48
chr16	16296756	16296810	E127	1
chr16	16298446	16298517	E032,E033	2
chr16	16298553	16298696	E021,E032,E033,E050,E100,E123,E124,E126	8
chr16	16299885	16299970	E032	1
chr16	16300183	16300261	E118	1
chr16	16300300	16300406	E118	1
chr16	16300637	16300814	E029,E046,E118,E124	4
chr16	16301124	16301201	E022,E029	2
chr16	16301458	16301638	E029,E046,E091,E097,E121,E123,E124	7
chr16	16301907	16302213	E029,E046,E057,E114,E117,E121,E124	7
chr16	16303891	16303978	E124	1
chr16	16305317	16305357	E086	1
chr16	16305902	16305973	E124	1
chr16	16306166	16306230	E124	1
chr16	16306428	16306492	E098	1
chr16	16306561	16306649	E094,E098	2
chr16	16306816	16306874	E098	1
chr16	16307887	16308089	E006,E017,E028,E029,E046,E055,E056,E057,E080,E088,E094,E098,E100,E114,E117,E118,E119,E120,E121,E124,E126	21
chr16	16308308	16308412	E098,E100,E118	3
chr16	16311689	16311745	E120,E121	2
chr16	16316689	16316780	E084,E085	2
chr16	16317385	16317450	E055,E056,E084,E085,E109	5
chr16	16317568	16317704	E084,E092,E109,E118	4
chr16	16325980	16326034	E033	1
chr16	16326142	16326202	E007,E034,E083	3
chr16	16326288	16326461	E003,E004,E005,E006,E007,E008,E017,E021,E022,E028,E029,E032,E033,E034,E046,E050,E051,E055,E056,E057,E059,E080,E081,E082,E083,E084,E085,E086,E088,E089,E090,E091,E092,E093,E094,E097,E098,E100,E109,E114,E116,E117,E118,E119,E120,E121,E122,E123,E124,E125,E126,E127,E128	53
chr16	16329074	16329128	E033	1
chr16	16329724	16329795	E093	1
chr16	16330458	16330527	E094	1
chr16	16330877	16330955	E084,E085	2
chr16	16331012	16331075	E081,E084	2
chr16	16331124	16331240	E021,E081	2
chr16	16334620	16334784	E083,E120,E121	3
chr16	16343592	16343726	E081,E082,E088,E098,E124	5
chr16	16344052	16344132	E081,E082	2
chr16	16345299	16345400	E028,E100	2
chr16	16345446	16345521	E017,E100,E120	3
chr16	16346021	16346103	E081,E088	2
chr16	16346111	16346172	E098	1
chr16	16351305	16351368	E021,E022,E050,E051,E088	5
chr16	16352793	16352975	E050,E083,E094,E098,E123,E125	6
chr16	16356714	16356827	E098	1
chr16	16356960	16357060	E098	1
chr16	16357100	16357266	E098	1
chr16	16359042	16359183	E006,E017	2
chr16	16362021	16362116	E128	1
chr16	16362335	16362389	E128	1
chr16	16366627	16366757	E084,E085,E098,E100,E118	5
chr16	16405519	16405576	E121	1
chr16	16417975	16418034	E128	1
chr16	16419455	16419524	E021,E086	2
chr16	16449296	16449356	E091	1
chr16	16452529	16452638	E118	1
chr16	16459254	16459328	E003,E118	2
chr16	16460478	16460528	E022	1
chr16	16463163	16463254	E021,E081,E086	3
chr16	16463502	16463554	E114	1
chr16	16465457	16465497	E086	1
chr16	16468231	16468301	E118	1
chr16	16470235	16470285	E021	1
chr16	16513043	16513114	E091,E114	2
chr16	16513624	16513664	E086	1
chr16	16533100	16533166	E022	1
chr16	16539033	16539073	E086	1
chr16	16542397	16542467	E127	1
chr16	16543257	16543307	E021	1
chr16	16543578	16543698	E057,E127	2
chr16	16543746	16544014	E028,E057,E119,E127	4
chr16	16545658	16545708	E082	1
chr16	16548347	16548397	E090	1
chr16	16552355	16552476	E123	1
chr16	16559421	16559493	E050	1
chr16	16562173	16562223	E088	1
chr16	16566230	16566293	E004,E005	2
chr16	16578283	16578347	E022	1
chr16	16586889	16586939	E021	1
chr16	16589076	16589232	E004	1
chr16	16616167	16616217	E082	1
chr16	16629683	16629744	E007	1
chr16	16630199	16630262	E080	1
chr16	16630417	16630534	E123	1
chr16	16631424	16631525	E022,E124	2
chr16	16632468	16632560	E123	1
chr16	16633159	16633245	E004	1
chr16	16633284	16633421	E004,E021,E022,E081	4
chr16	16648522	16648602	E123	1
chr16	16650763	16650814	E022	1
chr16	16653296	16653346	E022	1
chr16	16654096	16654150	E127	1
chr16	16654880	16655004	E022,E119,E127	3
chr16	16655523	16655635	E021	1
chr16	16663806	16663918	E081,E082	2
chr16	16663932	16664204	E050,E081,E082,E083,E093	5
chr16	16666204	16666284	E123	1
chr16	16666382	16666462	E123	1
chr16	16666953	16667003	E089	1
chr16	16667786	16667852	E090	1
chr16	16667865	16667915	E046	1
chr16	16671022	16671187	E021,E022,E050,E080,E081,E082,E114,E123	8
chr16	16672782	16672846	E124	1
chr16	16674094	16674144	E022	1
chr16	16675174	16675224	E022	1
chr16	16678186	16678283	E123	1
chr16	16680109	16680290	E050,E081,E082,E088,E089,E097,E098,E100,E114,E116,E120,E123	12
chr16	16681890	16681999	E081,E082	2
chr16	16683164	16683283	E123	1
chr16	16683986	16684086	E123	1
chr16	16684272	16684363	E050,E123	2
chr16	16684578	16684680	E050,E051,E123	3
chr16	16684879	16684970	E050,E118,E123	3
chr16	16685982	16686035	E021,E022	2
chr16	16686991	16687171	E003,E022,E116,E123	4
chr16	16687402	16687757	E003,E004,E007,E008,E017,E021,E022,E028,E032,E033,E034,E046,E050,E051,E055,E056,E080,E081,E082,E083,E084,E086,E088,E089,E090,E091,E093,E094,E098,E109,E114,E116,E120,E121,E122,E123,E124,E126,E127,E128	40
chr16	16688753	16688833	E116	1
chr16	16689368	16689486	E022,E116	2
chr16	16689616	16689656	E086	1
chr16	16690032	16690276	E004,E046,E086,E116,E123	5
chr16	16693306	16693356	E022	1
chr16	16694163	16694213	E021	1
chr16	16694379	16694436	E091	1
chr16	16694852	16694974	E004,E022	2
chr16	16695813	16695867	E021	1
chr16	16696386	16696455	E121	1
chr16	16700299	16700349	E021	1
chr16	16701410	16701506	E003,E022	2
chr16	16703570	16703680	E008,E086	2
chr16	16704577	16704668	E022,E091,E123	3
chr16	16707223	16707314	E017,E056,E081,E082,E121,E122,E128	7
chr16	16707596	16707661	E081	1
chr16	16708438	16708498	E005	1
chr16	16710379	16710438	E081	1
chr16	16712056	16712139	E114	1
chr16	16712545	16712642	E114	1
chr16	16713716	16713769	E080	1
chr16	16713954	16714004	E022	1
chr16	16719103	16719223	E123	1
chr16	16724124	16724178	E127	1
chr16	16725047	16725134	E050,E080,E081,E086,E097,E118	6
chr16	16725492	16725583	E123	1
chr16	16726089	16726170	E033,E109	2
chr16	16726691	16726741	E093	1
chr16	16726922	16727211	E005,E086,E089,E123	4
chr16	16727385	16727435	E083	1
chr16	16727452	16727520	E034,E050,E125	3
chr16	16727685	16727747	E097	1
chr16	16728478	16728552	E006	1
chr16	16729386	16729436	E051	1
chr16	16729443	16729543	E003,E034,E109	3
chr16	16730250	16730326	E003,E097	2
chr16	16730583	16730675	E080,E091,E127	3
chr16	16732333	16732418	E109	1
chr16	16732732	16732807	E100	1
chr16	16737467	16737588	E123	1
chr16	16739399	16739479	E082	1
chr16	16757703	16757753	E082	1
chr16	16768858	16768916	E089	1
chr16	16788895	16788945	E082	1
chr16	16789937	16790067	E081,E082	2
chr16	16812318	16812372	E081,E082	2
chr16	16830860	16830912	E022	1
chr16	16831018	16831148	E123	1
chr16	16831717	16831797	E123	1
chr16	16833103	16833198	E081	1
chr16	16835841	16835907	E004	1
chr16	16835978	16836032	E081	1
chr16	16846270	16846320	E021	1
chr16	16855547	16855611	E082	1
chr16	16857222	16857302	E119	1
chr16	16857579	16857677	E123	1
chr16	16858709	16858788	E124	1
chr16	16860403	16860453	E114	1
chr16	16861407	16861513	E081	1
chr16	16861740	16861780	E086	1
chr16	16861966	16862037	E081	1
chr16	16864705	16864785	E123	1
chr16	16865110	16865170	E125	1
chr16	16868006	16868106	E008,E123	2
chr16	16868262	16868517	E118,E123	2
chr16	16868938	16868988	E022	1
chr16	16870528	16870572	E097	1
chr16	16870969	16871039	E118	1
chr16	16871046	16871097	E021	1
chr16	16871419	16871483	E004	1
chr16	16871677	16871727	E109	1
chr16	16872006	16872066	E004	1
chr16	16872120	16872491	E004,E086,E093	3
chr16	16873399	16873453	E098	1
chr16	16873650	16873710	E004	1
chr16	16874337	16874937	E003,E004,E007,E008,E021,E022,E081,E123	8
chr16	16874950	16875000	E021	1
chr16	16875078	16875128	E021	1
chr16	16875197	16875436	E004,E007,E021,E022,E114,E123	6
chr16	16875654	16875704	E022	1
chr16	16876034	16876412	E004,E123	2
chr16	16877136	16877216	E057	1
chr16	16877645	16877999	E003,E007,E021,E022,E123	5
chr16	16879198	16879254	E022	1
chr16	16879258	16879380	E003,E021	2
chr16	16879538	16879618	E116	1
chr16	16880726	16880776	E022	1
chr16	16881040	16881173	E081	1
chr16	16881802	16882353	E003,E004,E007,E021,E022	5
chr16	16882586	16882636	E021	1
chr16	16882753	16882807	E033	1
chr16	16884265	16884315	E021	1
chr16	16888144	16888198	E127	1
chr16	16889460	16889520	E005	1
chr16	16889584	16889634	E046	1
chr16	16889992	16890111	E116	1
chr16	16891260	16891422	E003,E004,E007,E008,E021,E022,E050,E080,E086,E088,E089,E090,E093,E114,E116,E117,E121,E123	18
chr16	16891469	16891519	E114	1
chr16	16891890	16892000	E124	1
chr16	16893041	16893108	E021	1
chr16	16895202	16895287	E080	1
chr16	16896128	16896550	E081,E082	2
chr16	16896603	16896653	E007	1
chr16	16896662	16896743	E081,E086	2
chr16	16896802	16896877	E051	1
chr16	16899294	16899359	E082,E098	2
chr16	16899480	16899546	E034	1
chr16	16899598	16899817	E082	1
chr16	16900059	16900113	E098	1
chr16	16900440	16900810	E081,E082	2
chr16	16901350	16901400	E051	1
chr16	16902275	16902333	E022	1
chr16	16902780	16902837	E082	1
chr16	16904045	16904095	E051	1
chr16	16904956	16905010	E127	1
chr16	16905070	16905120	E022	1
chr16	16905507	16905562	E022	1
chr16	16906319	16906427	E022	1
chr16	16906870	16906930	E125	1
chr16	16908444	16908519	E022,E082	2
chr16	16908767	16908877	E127	1
chr16	16909223	16910402	E081,E082	2
chr16	16910684	16910784	E082	1
chr16	16910887	16911557	E046,E081,E082,E100,E126	5
chr16	16911609	16911659	E032	1
chr16	16911701	16911775	E081	1
chr16	16914100	16914160	E125	1
chr16	16914703	16914743	E086	1
chr16	16914810	16914870	E125	1
chr16	16914885	16915004	E100,E114,E123	3
chr16	16915181	16915368	E114	1
chr16	16915447	16915507	E004	1
chr16	16919292	16919342	E007	1
chr16	16919517	16919567	E082	1
chr16	16919804	16919860	E007	1
chr16	16920467	16920586	E123	1
chr16	16921018	16921068	E007	1
chr16	16922540	16922590	E021	1
chr16	16922660	16923453	E003,E004,E007,E008,E021,E022,E123,E127	8
chr16	16923528	16923578	E022	1
chr16	16923627	16923723	E123	1
chr16	16923942	16925300	E004,E088,E114,E120,E123	5
chr16	16926848	16926899	E114	1
chr16	16926954	16927034	E114	1
chr16	16927056	16927226	E022,E114	2
chr16	16927267	16927441	E114	1
chr16	16927497	16927577	E114	1
chr16	16928801	16929137	E081	1
chr16	16929200	16929254	E033	1
chr16	16929454	16929875	E003,E017,E081	3
chr16	16930066	16930110	E097	1
chr16	16931846	16931910	E124	1
chr16	16932155	16932205	E082	1
chr16	16933400	16933450	E082	1
chr16	16946366	16946416	E022	1
chr16	16947804	16947844	E086	1
chr16	16948326	16948502	E017,E021,E022,E032,E082,E114	6
chr16	16948522	16948572	E082	1
chr16	16948922	16948977	E046	1
chr16	16949153	16949214	E007	1
chr16	16949301	16949382	E003	1
chr16	16950799	16951222	E004,E022,E029,E093,E114,E119	6
chr16	16951264	16952347	E004,E005,E007,E029,E057,E059,E081,E086,E093,E114,E116,E117,E119,E120,E121,E123	16
chr16	16953280	16953334	E033	1
chr16	16953371	16953411	E086	1
chr16	16954735	16954789	E033	1
chr16	16954948	16954992	E080,E086	2
chr16	16955054	16955121	E080	1
chr16	16955164	16955904	E003,E004,E006,E007,E008,E017,E021,E022,E029,E032,E033,E034,E046,E050,E051,E055,E056,E057,E059,E080,E081,E082,E083,E085,E086,E088,E089,E090,E091,E092,E093,E094,E097,E098,E100,E109,E114,E116,E117,E118,E119,E120,E121,E123,E124,E126,E127,E128	48
chr16	16956562	16956664	E080	1
chr16	16956701	16956751	E022	1
chr16	16957542	16957592	E022	1
chr16	16957672	16957798	E083	1
chr16	16958526	16958861	E081,E083,E093,E118	4
chr16	16958868	16958954	E083	1
chr16	16959233	16959597	E083	1
chr16	16959690	16959775	E046	1
chr16	16960134	16960184	E017	1
chr16	16961745	16962284	E003,E004,E007,E008,E021,E022,E081,E082	8
chr16	16962330	16962960	E003,E004,E008,E021,E022,E081,E082,E083,E114	9
chr16	16962987	16963246	E003,E004,E008,E021,E022	5
chr16	16963257	16963467	E003,E004,E021,E083	4
chr16	16963534	16963913	E003,E004,E021,E022,E081,E082	6
chr16	16963993	16964043	E082	1
chr16	16964941	16965014	E050	1
chr16	16965020	16965357	E003,E004,E007,E008,E021,E022,E046,E050,E123	9
chr16	16965542	16965611	E032	1
chr16	16966159	16966229	E006	1
chr16	16968391	16968441	E021	1
chr16	16969169	16969239	E081	1
chr16	16969293	16969402	E081	1
chr16	16969493	16969548	E007	1
chr16	16969694	16969769	E022	1
chr16	16970347	16970397	E022	1
chr16	16971133	16971239	E022	1
chr16	16971361	16971447	E022	1
chr16	16971925	16971994	E005	1
chr16	16973048	16973203	E089,E125	2
chr16	16973684	16973740	E080	1
chr16	16974325	16974375	E082	1
chr16	16974841	16975027	E008,E082	2
chr16	16975331	16975458	E007,E081,E082,E086	4
chr16	16975765	16975913	E003,E004,E021,E022,E080,E082	6
chr16	16976897	16976958	E127	1
chr16	16977408	16977462	E033	1
chr16	16979065	16979109	E097	1
chr16	16979254	16979377	E007,E051,E086	3
chr16	16979977	16980031	E081	1
chr16	16980147	16980217	E118	1
chr16	16980576	16980626	E090	1
chr16	16981184	16981234	E082	1
chr16	16981490	16981586	E005,E091	2
chr16	16981733	16981796	E097	1
chr16	16982415	16982512	E007	1
chr16	16983357	16983414	E086	1
chr16	16983915	16983965	E022	1
chr16	16984782	16984833	E109	1
chr16	16984906	16985129	E003,E004,E008,E021,E022,E114	6
chr16	16985309	16985359	E021	1
chr16	16987788	16987898	E021	1
chr16	16989502	16989587	E080,E097,E118	3
chr16	16989881	16989931	E022	1
chr16	16991134	16991184	E093	1
chr16	16992089	16992139	E032	1
chr16	16993365	16993429	E124	1
chr16	16993491	16993541	E046	1
chr16	16998081	16998191	E005	1
chr16	16998385	16998435	E021	1
chr16	16998459	16999103	E046,E081,E082	3
chr16	16999509	17000437	E080,E081,E119,E123,E124	5
chr16	17000508	17000592	E022	1
chr16	17001140	17001285	E082,E125	2
chr16	17001428	17001504	E022	1
chr16	17002080	17002161	E116	1
chr16	17002557	17002637	E123	1
chr16	17002688	17002770	E080,E088	2
chr16	17002849	17002959	E059,E098	2
chr16	17003069	17003285	E032,E114,E123	3
chr16	17004192	17004250	E007	1
chr16	17004426	17004504	E082	1
chr16	17004531	17004908	E081,E082	2
chr16	17005030	17005097	E082	1
chr16	17005160	17005220	E125	1
chr16	17005627	17005677	E082	1
chr16	17006409	17006502	E082	1
chr16	17006769	17006823	E081	1
chr16	17006897	17007015	E082	1
chr16	17007080	17007180	E029,E124	2
chr16	17009661	17010027	E080,E082,E114,E118,E124	5
chr16	17010533	17010665	E081,E092,E127	3
chr16	17010707	17010903	E003,E081,E092	3
chr16	17010923	17010973	E092	1
chr16	17011033	17011655	E003,E008,E021,E080,E081,E082,E086,E088,E093,E123,E127	11
chr16	17011834	17011884	E082	1
chr16	17011954	17012065	E081	1
chr16	17012111	17012318	E021,E081,E082	3
chr16	17012327	17012381	E120	1
chr16	17012806	17012890	E081	1
chr16	17012993	17013043	E050	1
chr16	17013085	17013137	E050	1
chr16	17013153	17013206	E017	1
chr16	17013678	17013900	E007,E118	2
chr16	17015027	17015557	E034,E081,E082,E088	4
chr16	17016555	17016632	E082	1
chr16	17017406	17017751	E059,E081,E091	3
chr16	17017893	17017933	E086	1
chr16	17018136	17018241	E008,E119	2
chr16	17018243	17018370	E123	1
chr16	17018388	17018438	E017	1
chr16	17018564	17018731	E080,E123	2
chr16	17018979	17019070	E123	1
chr16	17019216	17019726	E123	1
chr16	17020043	17020126	E080,E123	2
chr16	17020700	17020795	E124	1
chr16	17020814	17020868	E033	1
chr16	17021620	17021738	E081	1
chr16	17021787	17021884	E081	1
chr16	17022248	17022870	E005,E029,E050,E051,E057,E082,E123,E124	8
chr16	17022932	17023029	E081,E082,E089	3
chr16	17023148	17023382	E032,E090,E116,E117,E123,E127	6
chr16	17023660	17023725	E090	1
chr16	17024077	17024137	E005	1
chr16	17024156	17024238	E080	1
chr16	17024301	17024372	E029	1
chr16	17024391	17024438	E080	1
chr16	17024576	17024811	E080,E089	2
chr16	17024835	17025410	E080,E114,E123	3
chr16	17025605	17025715	E007	1
chr16	17025942	17026064	E081,E093	2
chr16	17026750	17026927	E080	1
chr16	17027196	17027240	E080	1
chr16	17027242	17027380	E007,E021,E081	3
chr16	17027688	17027747	E021	1
chr16	17027763	17028071	E003,E004,E007,E008,E021,E022	6
chr16	17028148	17028255	E008	1
chr16	17029974	17030024	E083	1
chr16	17030729	17030960	E081,E082,E097	3
chr16	17031427	17031720	E022,E081,E082,E091	4
chr16	17031841	17032333	E004,E022,E081,E082,E109	5
chr16	17032794	17032844	E021	1
chr16	17033084	17033138	E098	1
chr16	17033640	17034683	E003,E004,E005,E007,E008,E021,E022,E081,E082,E123	10
chr16	17036794	17037139	E003,E004,E005,E007,E008,E021,E022	7
chr16	17037299	17037349	E007	1
chr16	17037563	17037613	E085	1
chr16	17037690	17037849	E004,E021,E082,E084	4
chr16	17038372	17038434	E080	1
chr16	17038460	17038510	E022	1
chr16	17038566	17038633	E022	1
chr16	17038720	17038770	E021	1
chr16	17039106	17039354	E084,E109,E116,E118	4
chr16	17044478	17044528	E082	1
chr16	17045176	17045394	E082	1
chr16	17046340	17046404	E124	1
chr16	17046966	17047037	E021	1
chr16	17047122	17047172	E082	1
chr16	17047198	17047363	E033,E118	2
chr16	17048669	17048719	E082	1
chr16	17048944	17048984	E034	1
chr16	17049722	17049772	E091	1
chr16	17050318	17050630	E021,E022,E091	3
chr16	17050677	17050754	E091	1
chr16	17051827	17051921	E082	1
chr16	17052297	17052364	E021,E022	2
chr16	17052554	17052616	E021	1
chr16	17052815	17052865	E021	1
chr16	17054750	17054992	E003,E004,E008,E021,E022,E046,E091	7
chr16	17055395	17055459	E007,E086	2
chr16	17055571	17055623	E082	1
chr16	17056539	17056589	E022	1
chr16	17057025	17057075	E021	1
chr16	17057261	17057466	E082	1
chr16	17057891	17057951	E005	1
chr16	17058220	17058270	E021	1
chr16	17059581	17059631	E032	1
chr16	17060001	17060061	E003	1
chr16	17060305	17060371	E091	1
chr16	17060500	17060550	E093	1
chr16	17060764	17060860	E081	1
chr16	17060990	17061107	E021,E116	2
chr16	17061279	17061323	E080	1
chr16	17061628	17061798	E082	1
chr16	17062016	17062066	E082	1
chr16	17062118	17062183	E082	1
chr16	17062697	17062767	E118	1
chr16	17063361	17063452	E124	1
chr16	17064026	17064076	E021	1
chr16	17065043	17065139	E003,E022	2
chr16	17065512	17065597	E089,E127	2
chr16	17065834	17065878	E080	1
chr16	17066264	17066341	E086	1
chr16	17066677	17066987	E080,E082,E088,E127	4
chr16	17067093	17067157	E124	1
chr16	17067160	17067344	E006,E029,E032,E080	4
chr16	17067641	17067824	E080,E082,E118	3
chr16	17067890	17068546	E004,E021,E080,E084,E085,E109,E118	7
chr16	17068646	17068696	E007	1
chr16	17069157	17069218	E022,E046	2
chr16	17069761	17069815	E098	1
chr16	17071510	17071843	E080	1
chr16	17071903	17071956	E046	1
chr16	17073089	17073183	E118	1
chr16	17073958	17073998	E086	1
chr16	17074057	17074130	E021	1
chr16	17074364	17074452	E116	1
chr16	17074668	17074814	E007,E021,E109	3
chr16	17074844	17074898	E127	1
chr16	17076623	17076752	E109,E114,E123	3
chr16	17077409	17077778	E090	1
chr16	17078585	17078774	E034,E046,E082	3
chr16	17078786	17079125	E034,E046,E081,E082,E109	5
chr16	17079147	17079197	E046	1
chr16	17080218	17080278	E125	1
chr16	17080622	17080704	E003	1
chr16	17080740	17080989	E003,E008,E021,E022,E034,E082	6
chr16	17081318	17081369	E086,E097,E109	3
chr16	17082325	17082443	E046	1
chr16	17082467	17082677	E082,E124	2
chr16	17082701	17082751	E032	1
chr16	17082780	17083220	E032,E033,E046,E116	4
chr16	17083235	17083659	E007,E081,E082,E089,E090,E092,E118	7
chr16	17084108	17084164	E032	1
chr16	17084379	17084506	E082,E098	2
chr16	17085317	17085386	E021	1
chr16	17085392	17085480	E082	1
chr16	17085692	17085882	E003,E008,E021,E022,E051,E080,E081,E123	8
chr16	17086011	17086256	E021,E022,E032,E034,E118	5
chr16	17086527	17086622	E032	1
chr16	17086855	17087703	E003,E008,E021,E022,E029,E032,E033,E034,E046,E050,E051,E080,E081,E082,E086,E088,E089,E090,E091,E093,E109,E116,E124	23
chr16	17088204	17088254	E021	1
chr16	17088655	17088705	E022	1
chr16	17088752	17089022	E003,E004,E008,E021,E022,E034	6
chr16	17089448	17089556	E003,E021	2
chr16	17089561	17089611	E022	1
chr16	17089837	17089881	E080	1
chr16	17089911	17089981	E118	1
chr16	17090519	17090590	E033	1
chr16	17090814	17090976	E003,E004,E008,E021,E022,E080,E081,E082,E091,E118	10
chr16	17091533	17091583	E022	1
chr16	17091627	17091677	E046	1
chr16	17091715	17091765	E022	1
chr16	17093884	17093934	E114	1
chr16	17093966	17094013	E034	1
chr16	17094132	17094182	E093	1
chr16	17094431	17094517	E126	1
chr16	17094535	17094595	E029	1
chr16	17095136	17095250	E022,E080	2
chr16	17095251	17095301	E109	1
chr16	17095905	17095962	E007,E086	2
chr16	17096534	17096720	E032,E033,E046,E051,E082,E116,E124	7
chr16	17097250	17097307	E050	1
chr16	17097447	17097487	E034	1
chr16	17097538	17097641	E123	1
chr16	17097739	17097851	E118	1
chr16	17105766	17105820	E033	1
chr16	17105953	17106059	E032	1
chr16	17106359	17106449	E090,E127	2
chr16	17106727	17106951	E081,E082,E090	3
chr16	17106984	17108045	E007,E021,E029,E032,E033,E034,E046,E050,E051,E080,E082,E083,E084,E085,E086,E088,E089,E090,E092,E093,E097,E098,E100,E109,E116,E123,E124,E125,E126,E127	30
chr16	17108457	17108576	E034,E116,E123	3
chr16	17108654	17108799	E123	1
chr16	17109142	17109222	E021,E046	2
chr16	17109513	17109563	E022	1
chr16	17110015	17110065	E021	1
chr16	17110084	17110134	E082	1
chr16	17110777	17110874	E005	1
chr16	17111993	17112122	E032,E046	2
chr16	17112261	17112856	E004,E005,E007,E057,E084,E085,E098,E109,E114,E116,E120,E124,E125	13
chr16	17112924	17113090	E004,E033,E093	3
chr16	17113167	17113217	E007	1
chr16	17113567	17113804	E032,E033,E080,E116	4
chr16	17113922	17114019	E127	1
chr16	17115424	17115499	E046	1
chr16	17116537	17116716	E005,E007,E057,E116	4
chr16	17116883	17117172	E003,E007,E021,E022,E032,E116	6
chr16	17117174	17117228	E127	1
chr16	17117280	17117783	E003,E007,E022,E033,E050,E116	6
chr16	17117789	17117846	E032	1
chr16	17117854	17117908	E127	1
chr16	17118224	17118264	E086	1
chr16	17118475	17118621	E022,E046	2
chr16	17119446	17119614	E004,E021,E022,E116	4
chr16	17120100	17122235	E005,E022,E032,E033,E034,E046,E050,E051,E081,E082,E084,E093,E109,E116,E118,E127	16
chr16	17122459	17122512	E034	1
chr16	17122748	17122847	E116	1
chr16	17124086	17124136	E007	1
chr16	17124459	17124550	E021,E116	2
chr16	17124759	17125050	E080,E082	2
chr16	17125408	17125773	E003,E004,E022,E116,E117,E125	6
chr16	17126050	17126090	E034	1
chr16	17126238	17126530	E017,E022,E114,E117	4
chr16	17130629	17130679	E109	1
chr16	17130760	17130821	E029,E034	2
chr16	17130890	17131146	E046,E093	2
chr16	17131190	17131320	E081	1
chr16	17131439	17131679	E005,E022,E057,E081,E091	5
chr16	17131717	17131860	E021,E081	2
chr16	17132048	17132098	E022	1
chr16	17132321	17132441	E003,E086,E088	3
chr16	17132578	17132710	E082,E086	2
chr16	17132728	17132832	E081	1
chr16	17132956	17133045	E021	1
chr16	17133564	17133604	E086	1
chr16	17133673	17133775	E118	1
chr16	17133833	17133892	E093	1
chr16	17134736	17134786	E032	1
chr16	17135155	17135235	E021,E032	2
chr16	17136907	17136957	E022	1
chr16	17138861	17138924	E017,E082	2
chr16	17139009	17139616	E008,E081,E082,E124	4
chr16	17140071	17140126	E007	1
chr16	17143656	17143706	E007	1
chr16	17144720	17144800	E119	1
chr16	17146424	17146504	E123	1
chr16	17146711	17146819	E123	1
chr16	17147415	17147912	E003,E004,E008,E021,E022,E116,E124	7
chr16	17147918	17148001	E022	1
chr16	17148102	17148192	E091,E118	2
chr16	17148245	17148321	E021	1
chr16	17148679	17148774	E021	1
chr16	17150601	17150789	E032,E116,E124	3
chr16	17152019	17152087	E003,E021	2
chr16	17152190	17152708	E007,E021,E022,E080,E081,E082,E123	7
chr16	17153779	17153875	E057	1
chr16	17154743	17154925	E081,E082	2
chr16	17154941	17154997	E082	1
chr16	17155610	17155660	E017	1
chr16	17156064	17156114	E022	1
chr16	17156471	17156529	E080,E128	2
chr16	17156667	17157016	E029,E057,E082,E091,E124,E127	6
chr16	17157060	17157702	E022,E029,E046,E057,E081,E082,E119,E124,E127	9
chr16	17157743	17157820	E029	1
chr16	17157868	17158112	E017,E081,E082	3
chr16	17158355	17158425	E114	1
chr16	17158770	17158882	E082	1
chr16	17158966	17159026	E029	1
chr16	17159306	17159356	E021	1
chr16	17160674	17160745	E124	1
chr16	17161497	17161547	E022	1
chr16	17161837	17162175	E021,E029,E032,E034,E082,E116,E124	7
chr16	17162409	17163179	E007,E029,E032,E033,E034,E081,E116,E124	8
chr16	17163201	17163251	E109	1
chr16	17163273	17163323	E022	1
chr16	17163381	17164409	E003,E007,E021,E022,E028,E029,E032,E033,E050,E057,E080,E081,E082,E088,E093,E116,E119,E121,E124,E126,E127	21
chr16	17164569	17165502	E003,E004,E007,E008,E021,E022,E028,E029,E032,E033,E034,E046,E050,E051,E057,E081,E082,E084,E085,E086,E088,E089,E090,E091,E092,E093,E097,E109,E116,E118,E119,E120,E121,E123,E124,E125,E126,E127,E128	39
chr16	17165552	17165618	E003	1
chr16	17165668	17166421	E003,E007,E008,E017,E021,E022,E028,E029,E032,E033,E034,E050,E056,E057,E082,E086,E116,E119,E120,E121,E124,E125,E126,E127,E128	25
chr16	17166458	17166531	E022	1
chr16	17166756	17166838	E046,E127	2
chr16	17166878	17167147	E008,E022,E029,E032,E034,E081,E082,E091	8
chr16	17167157	17167290	E007,E127	2
chr16	17167713	17167952	E116	1
chr16	17168389	17168727	E081,E082	2
chr16	17168817	17168867	E082	1
chr16	17169228	17169278	E021	1
chr16	17170089	17170146	E081	1
chr16	17170261	17170540	E003,E008,E017,E021,E022,E116,E126	7
chr16	17170587	17170760	E003,E021,E127	3
chr16	17170802	17170902	E022	1
chr16	17171020	17171074	E127	1
chr16	17171093	17171143	E082	1
chr16	17172142	17172303	E003,E008,E128	3
chr16	17172329	17172478	E022,E127	2
chr16	17172554	17173416	E003,E008,E021,E022,E080,E081,E082,E083,E085	9
chr16	17173842	17173923	E032	1
chr16	17175045	17175105	E003	1
chr16	17175231	17175340	E021	1
chr16	17175612	17175741	E021,E034	2
chr16	17175791	17175904	E046,E091	2
chr16	17176031	17178385	E003,E004,E005,E007,E008,E021,E022,E034,E057,E080,E081,E082,E088,E091,E092,E116,E123,E125,E127	19
chr16	17178558	17178608	E021	1
chr16	17179053	17179390	E004,E005,E021,E022,E091	5
chr16	17179423	17179473	E046	1
chr16	17179898	17180071	E004,E022	2
chr16	17180514	17180615	E007,E093	2
chr16	17181730	17181998	E021,E022,E116	3
chr16	17182300	17182411	E022	1
chr16	17182495	17182545	E007	1
chr16	17182981	17183031	E022	1
chr16	17183801	17183857	E032	1
chr16	17185057	17185107	E032	1
chr16	17185143	17185199	E007	1
chr16	17185828	17185878	E032	1
chr16	17186113	17186163	E021	1
chr16	17186238	17186318	E003,E022	2
chr16	17186822	17186960	E003,E021,E050,E118	4
chr16	17189118	17189202	E007	1
chr16	17190578	17190628	E089	1
chr16	17190723	17190918	E082,E098,E125	3
chr16	17192201	17192272	E127	1
chr16	17192386	17192532	E021,E081,E125	3
chr16	17192712	17193213	E003,E021,E022,E081,E082,E125,E128	7
chr16	17193359	17193409	E007	1
chr16	17193464	17193514	E021	1
chr16	17193697	17193751	E100	1
chr16	17193895	17194012	E125	1
chr16	17194282	17194404	E055,E056	2
chr16	17194734	17194784	E121	1
chr16	17195041	17195199	E091,E125	2
chr16	17195415	17195839	E003,E004,E005,E007,E008,E021,E022,E028,E032,E033,E034,E046,E050,E055,E056,E057,E080,E082,E088,E091,E093,E100,E109,E116,E117,E123,E124,E125,E127,E128	30
chr16	17195929	17195979	E091	1
chr16	17195993	17196043	E022	1
chr16	17196733	17196783	E082	1
chr16	17197060	17197435	E007,E080,E081,E082	4
chr16	17197507	17197560	E082	1
chr16	17197884	17197938	E098	1
chr16	17198040	17198110	E032,E114	2
chr16	17198594	17199782	E004,E007,E021,E022,E034,E046,E080,E081,E088,E090,E091,E093,E097,E100,E120,E121,E125,E128	18
chr16	17200041	17200833	E003,E004,E007,E008,E022,E029,E046,E086,E116,E121	10
chr16	17201016	17201142	E004,E007,E083	3
chr16	17201251	17201315	E124	1
chr16	17201446	17201938	E033,E034,E046,E080,E093	5
chr16	17201947	17201997	E021	1
chr16	17202036	17202106	E118	1
chr16	17202171	17202266	E033,E083,E125	3
chr16	17202629	17202724	E118	1
chr16	17203502	17203552	E022	1
chr16	17203607	17203715	E007,E021	2
chr16	17203717	17203771	E127	1
chr16	17203815	17203900	E032	1
chr16	17204056	17204136	E057	1
chr16	17204470	17204520	E046	1
chr16	17204601	17204645	E080	1
chr16	17205344	17205384	E086	1
chr16	17205608	17205714	E021,E022	2
chr16	17206355	17206528	E022,E046	2
chr16	17206539	17206603	E124	1
chr16	17207132	17207182	E007	1
chr16	17207528	17207622	E128	1
chr16	17207792	17207928	E017,E118,E125	3
chr16	17208366	17208446	E123	1
chr16	17208550	17208604	E081	1
chr16	17210600	17210666	E021	1
chr16	17210667	17210787	E046	1
chr16	17210996	17211046	E050	1
chr16	17211161	17211241	E021,E097	2
chr16	17211290	17211402	E128	1
chr16	17211439	17211479	E086	1
chr16	17211903	17211953	E046	1
chr16	17212041	17212091	E007	1
chr16	17212173	17212233	E125	1
chr16	17212296	17212395	E119	1
chr16	17212688	17212752	E124	1
chr16	17212803	17212920	E004	1
chr16	17212971	17213438	E004,E046,E057,E093,E116	5
chr16	17213509	17213573	E046	1
chr16	17213757	17213816	E109	1
chr16	17213959	17214011	E046	1
chr16	17214401	17214479	E124	1
chr16	17214841	17214891	E017	1
chr16	17214995	17215154	E032	1
chr16	17216025	17216065	E034	1
chr16	17218293	17218360	E080	1
chr16	17219365	17219486	E008,E017,E022,E033	4
chr16	17219540	17219860	E004,E007,E008,E017,E021,E022,E028,E056,E057,E125,E127,E128	12
chr16	17219991	17220402	E080	1
chr16	17220536	17220580	E080	1
chr16	17220655	17220701	E080	1
chr16	17221834	17221892	E127	1
chr16	17222402	17223069	E007,E022,E081,E082,E088,E125,E126	7
chr16	17223338	17223598	E081,E082	2
chr16	17223759	17223813	E081	1
chr16	17223816	17223882	E098	1
chr16	17223887	17223943	E093,E120	2
chr16	17223971	17224283	E059,E082,E093,E127	4
chr16	17224401	17224513	E021	1
chr16	17224620	17224929	E029,E034,E050,E051,E093,E124	6
chr16	17225118	17225168	E007	1
chr16	17225292	17225469	E003,E004,E007,E008,E021,E022,E050,E051,E086	9
chr16	17225635	17225866	E059	1
chr16	17226030	17226283	E007,E080,E097	3
chr16	17226482	17226540	E017	1
chr16	17226807	17226857	E046	1
chr16	17228138	17228197	E022	1
chr16	17228244	17228392	E118	1
chr16	17228481	17228850	E032,E033,E046,E098,E109,E116	6
chr16	17230301	17230355	E033	1
chr16	17230420	17230498	E093	1
chr16	17230624	17230749	E125	1
chr16	17230851	17230951	E022,E046,E093,E094	4
chr16	17231223	17231273	E021	1
chr16	17231498	17231548	E007	1
chr16	17232375	17232445	E118	1
chr16	17232675	17233162	E003,E004,E005,E007,E008,E017,E021,E022,E028,E059,E081,E082,E083,E086,E088,E089,E090,E091,E097,E118,E119,E121,E123,E125,E128	25
chr16	17233488	17233528	E034	1
chr16	17234706	17234807	E125	1
chr16	17235507	17235676	E029,E127	2
chr16	17235860	17235924	E124	1
chr16	17236024	17236094	E046	1
chr16	17237233	17237283	E017	1
chr16	17238236	17238517	E055,E056,E100,E126,E127	5
chr16	17239291	17239360	E081	1
chr16	17239558	17239772	E021,E032,E093,E125,E126	5
chr16	17239797	17239851	E127	1
chr16	17239918	17240233	E125,E128	2
chr16	17241507	17241557	E032	1
chr16	17241983	17242075	E017,E125	2
chr16	17242123	17242177	E127	1
chr16	17243694	17243744	E021	1
chr16	17243851	17244152	E003,E004,E005,E007,E008,E021,E022,E050,E055,E080,E082,E083,E084,E086,E088,E089,E090,E091,E092,E093,E100,E120,E121,E125,E128	25
chr16	17244247	17244327	E008	1
chr16	17244397	17244447	E082	1
chr16	17244531	17244581	E022	1
chr16	17244843	17244893	E051	1
chr16	17245732	17245820	E022	1
chr16	17245885	17245948	E082	1
chr16	17246103	17246523	E081,E082	2
chr16	17247182	17247232	E007	1
chr16	17247313	17247413	E091,E124	2
chr16	17247880	17247993	E021,E022	2
chr16	17248382	17248451	E022	1
chr16	17248515	17248569	E033	1
chr16	17248628	17249896	E007,E022,E029,E032,E033,E034,E046,E055,E056,E080,E081,E086,E089,E090,E116,E124	16
chr16	17249996	17250122	E029	1
chr16	17250564	17250624	E029	1
chr16	17251888	17252023	E003,E007,E008,E021,E022,E032,E033,E034,E046,E050,E091,E114,E123,E124	14
chr16	17252149	17252862	E029,E080,E086,E091,E116,E123	6
chr16	17252904	17252974	E021	1
chr16	17253317	17253387	E021	1
chr16	17253552	17255771	E003,E004,E005,E007,E008,E017,E021,E022,E032,E055,E056,E059,E080,E081,E082,E086,E088,E100,E114,E121,E125,E127,E128	23
chr16	17255906	17255988	E007,E021	2
chr16	17256102	17256893	E007,E029,E032,E046,E055,E100,E124,E126,E127	9
chr16	17257085	17257430	E029,E098,E109,E118	4
chr16	17257561	17257638	E003,E007,E021,E128	4
chr16	17257778	17258164	E022,E029,E032,E033,E046,E050,E051,E116,E124	9
chr16	17258166	17258335	E029,E032,E124	3
chr16	17258362	17258438	E032	1
chr16	17258661	17258711	E046	1
chr16	17259578	17259628	E093	1
chr16	17260032	17260324	E003,E004,E017,E021,E022,E055,E056,E088,E121,E124,E126,E127,E128	13
chr16	17260793	17261246	E005,E007,E017,E022,E029,E032,E033,E055,E057,E082,E124,E125,E127,E128	14
chr16	17261562	17261616	E128	1
chr16	17261832	17261959	E034,E086	2
chr16	17262091	17262178	E091,E128	2
chr16	17262196	17262286	E029,E086,E124	3
chr16	17262653	17262728	E093	1
chr16	17262889	17262942	E086	1
chr16	17262974	17263034	E125	1
chr16	17263514	17263559	E097	1
chr16	17263976	17264026	E021	1
chr16	17264033	17264097	E033	1
chr16	17264158	17264198	E034	1
chr16	17264391	17264557	E021,E046,E080,E125	4
chr16	17264646	17264702	E127	1
chr16	17264953	17265005	E080	1
chr16	17265057	17265962	E029,E032,E046,E050,E080,E089,E090,E091,E092,E094,E098,E100,E109,E114,E118,E124	16
chr16	17266915	17267763	E004,E005,E007,E017,E021,E022,E029,E032,E033,E034,E046,E050,E051,E055,E056,E057,E081,E082,E086,E088,E089,E090,E091,E093,E098,E100,E109,E114,E116,E118,E119,E120,E121,E124,E125,E127,E128	37
chr16	17268117	17268298	E050,E051,E120,E121,E128	5
chr16	17268313	17268418	E124	1
chr16	17268466	17268546	E125	1
chr16	17268672	17268712	E086	1
chr16	17269266	17269326	E125	1
chr16	17269408	17269468	E029	1
chr16	17269577	17269648	E124	1
chr16	17270068	17270128	E125	1
chr16	17270184	17270345	E007,E022,E046,E082,E127	5
chr16	17270519	17270600	E081	1
chr16	17270933	17271044	E022,E051	2
chr16	17271065	17271148	E003	1
chr16	17271189	17272098	E005,E007,E017,E028,E029,E055,E056,E057,E080,E082,E091,E119,E120,E121,E125,E126,E127,E128	18
chr16	17272108	17272725	E003,E005,E007,E008,E017,E021,E022,E028,E029,E055,E056,E057,E080,E086,E088,E089,E090,E091,E120,E121,E124,E125,E127,E128	24
chr16	17273138	17273202	E124	1
chr16	17273760	17273845	E128	1
chr16	17273879	17274385	E022,E081,E082,E093,E116	5
chr16	17275051	17275117	E046	1
chr16	17275511	17275575	E007	1
chr16	17275656	17275696	E086	1
chr16	17275708	17275778	E118	1
chr16	17276693	17276743	E017	1
chr16	17277067	17277189	E007,E017,E128	3
chr16	17277818	17278324	E081,E082,E088,E090,E128	5
chr16	17278476	17278526	E022	1
chr16	17278874	17278990	E086,E119	2
chr16	17279277	17279317	E086	1
chr16	17279346	17279479	E120,E121	2
chr16	17279801	17279879	E081	1
chr16	17280460	17280575	E098,E116	2
chr16	17280707	17280767	E004	1
chr16	17281811	17281901	E021,E032	2
chr16	17281970	17282075	E125	1
chr16	17282450	17282600	E125,E127	2
chr16	17282664	17282704	E086	1
chr16	17282758	17282822	E124	1
chr16	17282954	17283046	E086,E090,E093	3
chr16	17283315	17283365	E021	1
chr16	17285128	17285211	E017	1
chr16	17285498	17285855	E021,E029,E046,E081,E082,E089,E090,E118,E120,E121	10
chr16	17286265	17286410	E005,E021,E124	3
chr16	17286413	17286525	E082	1
chr16	17286576	17286748	E081	1
chr16	17286774	17286830	E082	1
chr16	17287073	17287123	E007	1
chr16	17287509	17287908	E017,E021,E032,E059,E081,E082,E086	7
chr16	17287917	17288688	E003,E004,E007,E008,E017,E021,E022,E029,E032,E033,E034,E046,E050,E051,E055,E056,E057,E059,E080,E081,E082,E083,E084,E085,E086,E088,E089,E090,E091,E092,E093,E097,E098,E100,E109,E114,E116,E120,E123,E124,E125,E126,E127,E128	44
chr16	17288698	17288813	E029	1
chr16	17288904	17289072	E046,E120,E121,E124	4
chr16	17289642	17289719	E086,E127	2
chr16	17290962	17291012	E021	1
chr16	17291294	17291354	E125	1
chr16	17291449	17291539	E081	1
chr16	17291575	17291615	E086	1
chr16	17292079	17292199	E118,E128	2
chr16	17292340	17292380	E034	1
chr16	17293225	17293275	E046	1
chr16	17294189	17294247	E033,E081	2
chr16	17294252	17294322	E118	1
chr16	17294399	17294493	E007,E124	2
chr16	17294884	17294934	E093	1
chr16	17295026	17295305	E017,E022,E056,E117,E125,E126	6
chr16	17295712	17295762	E109	1
chr16	17295794	17295856	E127	1
chr16	17296121	17296171	E022	1
chr16	17296406	17296486	E125,E128	2
chr16	17297585	17297717	E125	1
chr16	17297837	17297959	E080,E100,E127	3
chr16	17298263	17298329	E029	1
chr16	17298373	17298429	E046,E050	2
chr16	17298539	17298872	E029,E033,E034,E046,E050,E051,E080,E083,E088,E089,E090,E092,E098,E121,E124,E125,E126	17
chr16	17298877	17299063	E088,E124	2
chr16	17299161	17299315	E021,E022,E046,E050,E092,E125	6
chr16	17299347	17300168	E003,E004,E008,E017,E021,E022,E028,E033,E050,E051,E055,E056,E059,E080,E081,E082,E084,E086,E088,E089,E090,E092,E094,E098,E100,E120,E121,E124,E125,E126,E128	31
chr16	17300207	17300498	E004,E008,E022,E082,E088,E091,E128	7
chr16	17300661	17300898	E017,E021,E032,E050,E055,E056,E081,E088,E126,E127	10
chr16	17301089	17301212	E128	1
chr16	17301412	17301482	E032	1
chr16	17301510	17301580	E118	1
chr16	17301588	17301646	E050	1
chr16	17301693	17301747	E098	1
chr16	17302239	17302399	E081,E082	2
chr16	17303128	17303181	E089,E093	2
chr16	17303851	17303901	E093	1
chr16	17304179	17304239	E125	1
chr16	17304553	17304603	E082	1
chr16	17304934	17305176	E007,E022,E081,E082	4
chr16	17305330	17305425	E082	1
chr16	17305469	17305553	E007,E046	2
chr16	17305561	17306128	E003,E004,E005,E007,E008,E021,E022,E029,E032,E033,E034,E046,E050,E051,E056,E057,E082,E089,E093,E114,E116,E117,E119,E124,E125,E127	26
chr16	17306504	17306554	E022	1
chr16	17306753	17306793	E034	1
chr16	17307009	17307338	E033,E034,E050,E093,E109	5
chr16	17307345	17307406	E017,E032,E086	3
chr16	17307810	17307880	E118	1
chr16	17307926	17308052	E033,E050,E051,E056,E082,E090,E091,E114	8
chr16	17308058	17308149	E005	1
chr16	17309350	17309400	E091	1
chr16	17310015	17310098	E017,E088	2
chr16	17310269	17310309	E086	1
chr16	17310639	17310689	E046	1
chr16	17310738	17310788	E021	1
chr16	17310867	17310973	E046,E100	2
chr16	17311348	17311498	E081,E082	2
chr16	17311593	17311752	E033,E121,E127	3
chr16	17312592	17312811	E055,E057,E082,E118,E127	5
chr16	17313068	17313119	E021	1
chr16	17313200	17313329	E082	1
chr16	17313396	17313446	E082	1
chr16	17313802	17314384	E081,E082	2
chr16	17314652	17314864	E081,E082,E127	3
chr16	17315677	17315796	E021,E081	2
chr16	17315863	17315926	E003,E081	2
chr16	17316086	17316136	E017	1
chr16	17316538	17317556	E003,E004,E007,E021,E022,E029,E046,E050,E051,E080,E081,E082,E086,E088,E089,E090,E091,E093,E097,E098,E100,E121,E124,E125,E128	25
chr16	17317610	17317660	E082	1
chr16	17318060	17319793	E017,E021,E022,E028,E029,E032,E033,E034,E046,E050,E051,E055,E056,E057,E059,E080,E081,E082,E083,E084,E085,E086,E088,E089,E090,E091,E092,E093,E094,E097,E098,E100,E109,E116,E119,E120,E121,E124,E125,E126,E127,E128	42
chr16	17319956	17320301	E050,E080,E081,E084,E089,E090,E093,E097,E109	9
chr16	17320718	17320762	E080	1
chr16	17320827	17321688	E003,E004,E005,E008,E021,E022,E028,E032,E034,E051,E057,E082,E084,E091,E092,E094,E098,E109,E119,E127,E128	21
chr16	17321783	17321846	E034	1
chr16	17322034	17322858	E003,E004,E007,E021,E022,E046,E050,E051,E057,E081,E091,E114,E126,E127,E128	15
chr16	17322945	17324112	E003,E007,E017,E022,E029,E055,E056,E057,E059,E080,E086,E091,E119,E120,E121,E124,E125,E126,E127,E128	20
chr16	17324502	17324562	E125	1
chr16	17324915	17325002	E046	1
chr16	17325199	17325290	E033,E051,E093,E109	4
chr16	17325389	17325515	E021,E080,E114,E116	4
chr16	17325636	17325814	E017,E119	2
chr16	17326365	17326419	E128	1
chr16	17326462	17326522	E005	1
chr16	17326560	17326671	E046	1
chr16	17327076	17327150	E033	1
chr16	17327162	17328030	E006,E007,E032,E046,E050,E051,E057,E081,E082,E089,E091,E093,E118,E127	14
chr16	17328045	17328095	E022	1
chr16	17328911	17329001	E125	1
chr16	17329056	17329155	E050,E057,E125,E127	4
chr16	17329224	17329694	E007,E017,E021,E022,E029,E046,E050,E051,E056,E081,E082,E124,E128	13
chr16	17329721	17329775	E098	1
chr16	17330002	17330081	E098	1
chr16	17330353	17330413	E029	1
chr16	17330888	17330938	E051	1
chr16	17331038	17331092	E127	1
chr16	17331115	17331155	E034	1
chr16	17331244	17331738	E021,E022,E029,E032,E033,E050,E051,E081,E082,E109,E116,E124,E125	13
chr16	17331752	17331832	E116	1
chr16	17332066	17332840	E017,E028,E029,E032,E033,E034,E046,E050,E051,E055,E056,E080,E091,E092,E097,E116,E120,E121,E124,E126,E128	21
chr16	17333768	17333848	E050	1
chr16	17334114	17334178	E124	1
chr16	17334261	17334343	E082,E124	2
chr16	17334695	17334892	E005,E100	2
chr16	17335232	17335604	E003,E082,E086,E088,E091,E100,E126	7
chr16	17335617	17335707	E100,E121	2
chr16	17335826	17335880	E128	1
chr16	17335881	17336164	E082,E100,E125,E128	4
chr16	17336230	17336347	E021,E088,E100	3
chr16	17336490	17336544	E098	1
chr16	17337913	17337973	E033,E128	2
chr16	17338476	17338595	E032,E080	2
chr16	17338660	17339069	E050,E051,E059,E116	4
chr16	17339139	17339294	E050,E081,E082,E088	4
chr16	17339550	17339605	E082	1
chr16	17339669	17339907	E003,E021,E050,E051,E080,E081,E128	7
chr16	17339934	17340015	E021,E093	2
chr16	17340464	17340616	E003,E021,E046	3
chr16	17340757	17340856	E116,E124	2
chr16	17340913	17340978	E094,E128	2
chr16	17341176	17341721	E033,E034,E080,E082,E088,E092,E094,E098,E127	9
chr16	17341937	17341997	E029	1
chr16	17343910	17344130	E006,E029,E032,E034,E116	5
chr16	17344185	17344303	E116	1
chr16	17344707	17344767	E125	1
chr16	17345330	17345427	E021,E125	2
chr16	17345446	17345706	E008,E021,E022,E091,E116	5
chr16	17345718	17345823	E118	1
chr16	17345934	17346315	E029,E056,E080,E089,E090,E114,E116,E124,E125,E126,E128	11
chr16	17346353	17347263	E021,E022,E033,E034,E055,E056,E081,E082,E086,E088,E089,E090,E116,E126	14
chr16	17347464	17347514	E032	1
chr16	17347782	17347909	E055,E080,E116	3
chr16	17347923	17348081	E022,E084,E085,E109	4
chr16	17349187	17349237	E082	1
chr16	17350606	17350739	E050,E118,E125	3
chr16	17351412	17351519	E080,E116	2
chr16	17351563	17351800	E032,E034,E080,E081,E116	5
chr16	17352441	17352491	E114	1
chr16	17352547	17352601	E033	1
chr16	17352611	17353720	E003,E008,E017,E021,E022,E029,E032,E033,E034,E046,E080,E082,E083,E089,E090,E091,E097,E098,E100,E109,E116,E118,E123,E124,E126	25
chr16	17353807	17354381	E017,E021,E022,E032,E056,E086,E088,E089,E090,E091,E098,E116,E125	13
chr16	17355114	17355327	E003,E022,E056,E080,E109,E116	6
chr16	17355379	17355766	E003,E008,E022,E032,E046,E056,E080,E092,E116,E119,E125	11
chr16	17355949	17355999	E032	1
chr16	17356495	17356549	E128	1
chr16	17356570	17356659	E022,E034,E125	3
chr16	17356718	17356782	E124	1
chr16	17356877	17356994	E086,E127	2
chr16	17357110	17357361	E050,E080,E124	3
chr16	17357525	17357575	E021	1
chr16	17357821	17357861	E034	1
chr16	17358017	17358077	E082	1
chr16	17358620	17358709	E118	1
chr16	17358977	17359298	E022,E032,E034,E081,E082	5
chr16	17359589	17359643	E098	1
chr16	17359955	17360005	E082	1
chr16	17360085	17360125	E086	1
chr16	17360136	17360189	E089	1
chr16	17360205	17361343	E003,E007,E008,E021,E022,E080,E081,E082,E084,E085,E089,E090,E093,E094,E097,E098,E100,E109,E121,E125	20
chr16	17361586	17361689	E097	1
chr16	17362275	17362337	E034	1
chr16	17362844	17362982	E029,E080,E084,E085	4
chr16	17363059	17363157	E029,E080	2
chr16	17363255	17363634	E017,E022,E029,E050,E055,E056,E057,E080,E088,E097,E098,E100,E109,E121,E124,E125,E126,E128	18
chr16	17363933	17365993	E007,E017,E021,E022,E050,E055,E056,E059,E080,E081,E082,E083,E084,E085,E086,E088,E089,E090,E091,E092,E094,E097,E098,E100,E109,E114,E118,E120,E121,E125,E126,E128	32
chr16	17366463	17366507	E097	1
chr16	17366569	17366666	E092,E097,E124	3
chr16	17366724	17367527	E004,E005,E007,E017,E028,E029,E033,E046,E050,E055,E056,E057,E059,E080,E084,E085,E088,E090,E091,E092,E094,E097,E098,E100,E109,E114,E116,E118,E119,E120,E121,E123,E124,E125,E126,E127,E128	37
chr16	17368147	17368187	E034	1
chr16	17368201	17368262	E007,E109	2
chr16	17368314	17368388	E109	1
chr16	17368442	17368850	E082,E084,E085,E086,E092,E094,E109,E118	8
chr16	17368901	17369936	E007,E028,E029,E032,E034,E046,E050,E051,E055,E056,E057,E059,E081,E082,E084,E085,E086,E092,E094,E097,E098,E109,E114,E116,E117,E118,E119,E124,E125,E127,E128	31
chr16	17369974	17370379	E032,E051,E059,E081,E085,E086,E089,E109,E124	9
chr16	17370397	17370437	E086	1
chr16	17370473	17370553	E003	1
chr16	17370597	17370699	E032	1
chr16	17371688	17372509	E003,E004,E007,E008,E017,E021,E022,E029,E032,E033,E034,E046,E050,E051,E055,E057,E080,E082,E083,E084,E085,E086,E088,E089,E090,E091,E092,E093,E094,E097,E098,E100,E109,E114,E116,E120,E121,E124,E126	39
chr16	17372718	17373262	E003,E021,E032,E056,E080,E097,E098,E109,E116,E127	10
chr16	17373287	17373447	E082,E088,E098,E125	4
chr16	17373450	17373569	E034,E089,E109	3
chr16	17373663	17373749	E125	1
chr16	17373878	17373928	E085	1
chr16	17374761	17374875	E003,E022	2
chr16	17374912	17375062	E003,E021,E022	3
chr16	17375372	17375565	E033,E082,E088,E109	4
chr16	17375782	17375867	E022	1
chr16	17375868	17376021	E116,E124,E128	3
chr16	17376102	17376467	E032,E033,E046,E050,E051,E081,E090,E091,E116	9
chr16	17376490	17376655	E032,E082	2
chr16	17376725	17377683	E007,E008,E017,E034,E050,E080,E081,E082,E088,E089,E090,E092,E126	13
chr16	17377917	17377967	E022	1
chr16	17378214	17378277	E034	1
chr16	17378922	17379292	E007,E021,E022,E081,E125	5
chr16	17379306	17379386	E109	1
chr16	17379512	17379628	E022	1
chr16	17379691	17379749	E086,E127	2
chr16	17379867	17380188	E086	1
chr16	17380235	17380299	E124	1
chr16	17380406	17380552	E033,E034	2
chr16	17380707	17380772	E128	1
chr16	17380952	17381002	E082	1
chr16	17381017	17381084	E081	1
chr16	17381110	17381697	E003,E007,E008,E021,E022,E033,E082,E089,E090,E093,E100,E125	12
chr16	17381830	17381941	E007,E100	2
chr16	17381961	17382021	E029	1
chr16	17382172	17382290	E098,E125	2
chr16	17382322	17382442	E032,E089,E090	3
chr16	17383111	17383161	E021	1
chr16	17383196	17383246	E032	1
chr16	17383310	17383369	E022,E080	2
chr16	17383490	17384470	E005,E017,E034,E059,E089,E090,E100,E121,E126	9
chr16	17384831	17384871	E086	1
chr16	17384881	17384970	E090	1
chr16	17385241	17385523	E080,E089,E090,E097	4
chr16	17386148	17386259	E090	1
chr16	17386270	17386359	E032,E034	2
chr16	17386400	17386453	E089	1
chr16	17386462	17386902	E007,E081,E082,E089,E090,E100,E118,E128	8
chr16	17387389	17387439	E089	1
chr16	17387643	17387697	E128	1
chr16	17387899	17387949	E022	1
chr16	17388034	17388180	E003,E004,E008,E086,E090	5
chr16	17388183	17388308	E088,E089,E100	3
chr16	17388341	17388401	E022,E109	2
chr16	17388540	17388590	E090	1
chr16	17388615	17388669	E098	1
chr16	17388700	17389108	E029,E034,E046,E091,E100,E124,E127	7
chr16	17389541	17389591	E021	1
chr16	17389679	17390641	E003,E004,E007,E017,E034,E055,E056,E080,E081,E082,E088,E089,E090,E100	14
chr16	17390771	17390832	E032	1
chr16	17390997	17391073	E032	1
chr16	17391374	17391450	E118	1
chr16	17392280	17392403	E003,E021,E032	3
chr16	17392557	17392737	E080,E091	2
chr16	17392941	17393151	E003,E032,E080,E082,E114,E121,E125,E128	8
chr16	17393170	17393229	E032	1
chr16	17393255	17393590	E032,E081,E084,E097,E100	5
chr16	17393594	17394252	E003,E004,E007,E008,E021,E022,E080,E081,E082,E086,E088,E097,E121	13
chr16	17394409	17394496	E021	1
chr16	17394645	17394789	E005,E032	2
chr16	17395116	17397335	E003,E005,E008,E017,E021,E022,E028,E029,E032,E033,E034,E046,E050,E051,E055,E056,E057,E080,E081,E082,E084,E086,E088,E089,E091,E092,E093,E094,E098,E100,E109,E114,E116,E119,E120,E121,E123,E124,E125,E126,E127,E128	42
chr16	17397526	17397613	E091,E119	2
chr16	17397669	17397727	E092,E094	2
chr16	17397760	17399236	E003,E004,E005,E017,E021,E022,E028,E032,E033,E034,E055,E056,E057,E080,E081,E082,E084,E085,E086,E088,E089,E090,E091,E092,E094,E097,E098,E100,E109,E119,E121,E125,E126,E127,E128	35
chr16	17399513	17400165	E003,E004,E008,E021,E022,E028,E029,E032,E033,E034,E046,E050,E080,E081,E093,E094,E098,E100,E116,E124,E125,E128	22
chr16	17400242	17400324	E081	1
chr16	17400466	17400516	E082	1
chr16	17400543	17400593	E032	1
chr16	17400675	17400875	E029,E080,E098,E100,E109	5
chr16	17401393	17401707	E007,E022,E034,E055,E059,E081,E082,E083,E098,E109,E125	11
chr16	17401897	17402098	E003	1
chr16	17402104	17402358	E017,E032,E084,E085,E109	5
chr16	17403001	17403044	E086	1
chr16	17403456	17403686	E003,E008,E021,E022,E089,E090,E127,E128	8
chr16	17404166	17404216	E021	1
chr16	17404230	17404284	E127	1
chr16	17404756	17404855	E003	1
chr16	17405002	17405110	E017,E080,E109	3
chr16	17405132	17405228	E022	1
chr16	17405294	17408500	E003,E004,E005,E007,E017,E021,E022,E028,E029,E032,E033,E034,E046,E050,E051,E055,E056,E057,E059,E080,E081,E082,E083,E084,E085,E086,E088,E089,E090,E091,E092,E093,E094,E097,E098,E100,E109,E116,E118,E119,E120,E121,E124,E125,E126,E127,E128	47
chr16	17408516	17408566	E109	1
chr16	17408693	17408747	E098	1
chr16	17408796	17408915	E080,E124	2
chr16	17409172	17409291	E090,E125	2
chr16	17409441	17409794	E022,E080,E124	3
chr16	17409942	17410012	E091,E098	2
chr16	17410081	17410135	E098	1
chr16	17410576	17410696	E032,E033,E116	3
chr16	17411103	17411143	E086	1
chr16	17411285	17411335	E022	1
chr16	17411549	17411887	E022,E057,E080,E086,E091,E124,E127	7
chr16	17411929	17412624	E003,E004,E008,E017,E021,E022,E028,E029,E032,E033,E046,E050,E051,E055,E056,E057,E059,E080,E084,E086,E088,E090,E091,E092,E094,E097,E098,E100,E109,E114,E119,E120,E121,E124,E125,E126,E127,E128	38
chr16	17412958	17413105	E029,E124,E128	3
chr16	17413128	17413552	E004,E017,E028,E029,E032,E046,E055,E056,E057,E091,E100,E119,E120,E121,E124,E125,E126,E127,E128	19
chr16	17413696	17414104	E008,E021,E022,E032,E050,E093,E124	7
chr16	17414925	17415340	E008,E017,E032,E046,E050,E056,E080,E088,E097,E120,E121,E124,E125,E126,E128	15
chr16	17415528	17415578	E091	1
chr16	17415601	17416210	E004,E021,E022,E029,E033,E034,E046,E050,E055,E056,E057,E086,E090,E091,E097,E100,E117,E124,E125,E127,E128	21
chr16	17416491	17416541	E091	1
chr16	17416716	17416920	E021,E081,E082,E088,E089,E090,E109,E120,E121	9
chr16	17416972	17418101	E004,E034,E055,E056,E080,E081,E082,E086,E088,E089,E090,E097,E100,E119,E120,E126	16
chr16	17418177	17418286	E089,E090,E118	3
chr16	17418387	17418684	E021,E055,E056,E080,E081,E082,E089,E090,E126	9
chr16	17419400	17419588	E057,E089,E090,E120	4
chr16	17419649	17420058	E007,E051,E057,E086,E093,E116,E119,E127	8
chr16	17420776	17420963	E051,E080,E082,E088,E090,E125	6
chr16	17421419	17421524	E017,E021,E022,E032,E034,E046,E050,E051,E080,E081,E082,E083,E085,E086,E088,E090,E091,E092,E093,E094,E097,E098,E100,E109,E114,E118,E120,E124	28
chr16	17421554	17422144	E004,E005,E017,E022,E032,E046,E055,E080,E081,E082,E086,E088,E089,E090,E091,E093,E120,E121,E125,E126,E128	21
chr16	17422510	17424433	E005,E017,E021,E050,E055,E056,E080,E081,E082,E083,E084,E085,E086,E088,E089,E090,E091,E092,E094,E097,E098,E100,E109,E120,E121,E123,E125,E126	28
chr16	17424692	17425563	E021,E022,E029,E034,E051,E055,E056,E080,E081,E084,E088,E089,E090,E091,E092,E094,E097,E098,E100,E124,E125,E126,E128	23
chr16	17425645	17426127	E021,E032,E034,E046,E050,E051,E057,E080,E081,E082,E088,E091,E098,E100,E114,E124,E128	17
chr16	17426482	17426841	E022,E029,E081,E082,E089,E092,E097,E109	8
chr16	17426854	17427005	E081,E088,E089,E097	4
chr16	17427065	17427529	E034,E055,E056,E081,E082,E088,E089,E090,E114,E126	10
chr16	17427722	17427777	E007,E100	2
chr16	17427805	17428475	E005,E007,E017,E028,E029,E032,E034,E046,E050,E051,E055,E056,E057,E080,E081,E082,E083,E086,E088,E089,E090,E091,E092,E093,E094,E097,E098,E100,E109,E116,E119,E120,E121,E124,E125,E126,E128	37
chr16	17428828	17428958	E100	1
chr16	17428973	17429023	E089	1
chr16	17429208	17429294	E089,E090	2
chr16	17429313	17429556	E029,E050,E080,E089,E090,E091,E124,E126	8
chr16	17429616	17430496	E007,E017,E021,E022,E029,E034,E046,E050,E055,E056,E059,E080,E081,E086,E088,E089,E090,E091,E093,E098,E100,E119,E120,E121,E124,E125,E126	27
chr16	17430529	17430569	E086	1
chr16	17430594	17430812	E003,E017,E080,E089	4
chr16	17430828	17430872	E080	1
chr16	17431151	17431205	E033	1
chr16	17431394	17431540	E022,E034,E090	3
chr16	17432020	17432346	E021,E029,E034,E050,E088,E089,E091,E093,E124	9
chr16	17433941	17433997	E100	1
chr16	17434024	17434559	E004,E005,E007,E017,E028,E029,E046,E050,E051,E055,E056,E057,E080,E084,E089,E090,E092,E093,E094,E098,E100,E109,E114,E119,E120,E121,E124,E125,E126,E127,E128	31
chr16	17434686	17435023	E029,E032,E034,E046,E050,E051,E116,E124	8
chr16	17435226	17435280	E033	1
chr16	17435303	17435411	E050,E082	2
chr16	17435536	17436338	E003,E017,E021,E022,E029,E032,E033,E034,E046,E050,E051,E055,E056,E080,E090,E091,E093,E094,E097,E098,E109,E116,E121,E124,E125,E126,E128	27
chr16	17436611	17438090	E029,E032,E033,E034,E046,E050,E051,E056,E059,E081,E083,E086,E088,E089,E090,E093,E097,E098,E100,E109,E116,E118,E120,E121,E124,E125,E126,E127,E128	29
chr16	17438317	17438645	E032,E034,E046,E091,E093	5
chr16	17438814	17439655	E017,E021,E022,E028,E029,E032,E033,E046,E050,E051,E055,E056,E057,E059,E081,E083,E085,E086,E088,E089,E090,E091,E092,E093,E097,E098,E100,E114,E116,E119,E120,E121,E124,E125,E126,E127,E128	37
chr16	17440008	17440104	E032,E118,E125	3
chr16	17440191	17440329	E089,E100	2
chr16	17440411	17441978	E007,E022,E029,E032,E033,E034,E046,E050,E051,E056,E059,E083,E084,E085,E089,E090,E091,E092,E093,E094,E097,E100,E109,E116,E120,E121,E124,E126,E127	29
chr16	17441994	17442058	E124	1
chr16	17442059	17442109	E093	1
chr16	17442269	17442758	E007,E021,E029,E033,E034,E046,E090,E093,E100,E116,E117,E124,E126,E128	14
chr16	17443072	17443286	E004	1
chr16	17443479	17443588	E029	1
chr16	17444040	17444549	E004,E017,E029,E046,E055,E056,E080,E083,E098,E100,E120,E121,E124,E125,E126,E128	16
chr16	17444592	17445069	E017,E029,E034,E088,E089,E090,E098,E124,E126	9
chr16	17445354	17445830	E017,E029,E033,E034,E046,E050,E055,E056,E086,E088,E094,E114,E124	13
chr16	17445907	17445947	E034	1
chr16	17446578	17446643	E034	1
chr16	17446728	17446778	E032	1
chr16	17446993	17447133	E029,E124	2
chr16	17447143	17447226	E003,E080	2
chr16	17447393	17447443	E022	1
chr16	17447608	17448880	E005,E007,E022,E028,E029,E033,E034,E051,E055,E056,E080,E081,E082,E083,E086,E088,E089,E090,E091,E092,E093,E098,E100,E116,E121,E124,E126,E127	28
chr16	17449159	17449199	E034	1
chr16	17450165	17450318	E090,E098	2
chr16	17450412	17450774	E007,E021,E080,E084,E088,E094,E098,E109,E118	9
chr16	17451222	17451510	E029,E124,E125	3
chr16	17451552	17451629	E032	1
chr16	17451689	17451822	E032,E093,E124	3
chr16	17451827	17451879	E034	1
chr16	17451895	17451949	E098	1
chr16	17452196	17454257	E003,E007,E008,E017,E021,E022,E028,E029,E032,E033,E034,E046,E050,E051,E055,E056,E057,E059,E080,E081,E082,E083,E084,E086,E088,E089,E090,E092,E093,E098,E100,E109,E116,E119,E120,E121,E124,E125,E126,E127,E128	41
chr16	17454268	17455819	E004,E007,E021,E029,E032,E033,E034,E046,E050,E051,E056,E059,E081,E082,E086,E088,E089,E090,E091,E093,E097,E100,E124,E125,E127,E128	26
chr16	17455850	17455991	E034,E055,E056,E092,E098,E100,E128	7
chr16	17456057	17456537	E032,E033,E034,E046,E050,E082,E086,E109,E116	9
chr16	17456540	17456913	E004,E032,E033,E034	4
chr16	17456927	17457069	E017,E029,E055,E056,E082,E088,E089,E097,E121	9
chr16	17457189	17457436	E034,E080	2
chr16	17457800	17460528	E004,E008,E017,E021,E022,E028,E029,E032,E033,E034,E046,E050,E051,E055,E056,E057,E059,E080,E081,E082,E083,E084,E085,E086,E088,E089,E090,E092,E093,E094,E097,E098,E100,E109,E114,E116,E117,E119,E120,E121,E122,E124,E125,E126,E127,E128	46
chr16	17460556	17461632	E003,E021,E029,E032,E033,E034,E046,E050,E051,E081,E082,E086,E088,E089,E091,E093,E100,E109,E116,E124	20
chr16	17461647	17465619	E003,E004,E005,E007,E008,E017,E021,E022,E029,E032,E033,E034,E046,E050,E051,E055,E056,E059,E080,E081,E082,E083,E084,E085,E086,E088,E089,E090,E091,E092,E093,E094,E097,E098,E100,E109,E114,E116,E118,E120,E121,E122,E124,E125,E126,E128	46
chr16	17465631	17465776	E032,E034	2
chr16	17465891	17465941	E055	1
chr16	17466055	17466105	E082	1
chr16	17466240	17466544	E003,E017,E021,E022,E032,E033,E034,E046,E050,E051,E055,E056,E059,E080,E081,E086,E088,E089,E090,E092,E093,E116,E120,E121,E122,E125,E126,E128	28
chr16	17466722	17466762	E034	1
chr16	17466814	17466878	E017,E033	2
chr16	17467047	17467097	E082	1
chr16	17467526	17467592	E032	1
chr16	17468018	17468111	E032,E034	2
chr16	17468183	17468406	E021,E034,E127	3
chr16	17468573	17468906	E032,E034,E050,E051,E055,E083,E093,E116,E125	9
chr16	17468986	17469026	E034	1
chr16	17469066	17470244	E003,E005,E007,E021,E022,E029,E032,E033,E034,E046,E050,E051,E059,E080,E083,E084,E085,E086,E088,E090,E091,E092,E093,E094,E097,E098,E100,E109,E116,E118,E119,E124	32
chr16	17470273	17470373	E022,E124	2
chr16	17471066	17473585	E003,E004,E005,E007,E008,E017,E021,E022,E029,E032,E033,E034,E046,E050,E051,E055,E056,E080,E081,E082,E083,E084,E086,E088,E089,E090,E091,E092,E093,E097,E098,E100,E109,E116,E120,E121,E124,E125,E126,E128	40
chr16	17473666	17473881	E021,E083,E086,E089,E124	5
chr16	17474100	17474150	E083	1
chr16	17474229	17474378	E029,E032	2
chr16	17474425	17475159	E003,E004,E017,E021,E029,E032,E033,E034,E046,E050,E051,E055,E056,E059,E080,E083,E084,E086,E088,E089,E090,E092,E097,E098,E100,E109,E116,E120,E121,E122,E124,E125,E126,E128	34
chr16	17475764	17475897	E022,E034,E124	3
chr16	17476155	17476209	E127	1
chr16	17476223	17476287	E050,E128	2
chr16	17476330	17477638	E003,E004,E005,E007,E008,E017,E021,E022,E029,E032,E033,E034,E046,E050,E051,E059,E080,E081,E082,E083,E084,E086,E088,E089,E090,E091,E092,E093,E094,E097,E098,E100,E109,E123,E124,E125,E128	37
chr16	17477805	17477876	E017,E118	2
chr16	17478033	17478156	E021,E051	2
chr16	17478466	17478728	E033,E083,E089,E090,E098,E120,E121,E124,E125,E128	10
chr16	17478787	17479097	E003,E005,E034,E083,E089,E100,E125,E128	8
chr16	17479156	17479505	E081,E082,E090,E092,E094,E098	6
chr16	17479726	17479780	E082,E091	2
chr16	17479843	17479962	E033,E051	2
chr16	17480035	17480534	E007,E022,E034,E083,E086,E089,E090,E097,E118,E121,E127	11
chr16	17480565	17480615	E007	1
chr16	17480618	17480734	E029	1
chr16	17481087	17481147	E007	1
chr16	17481316	17481366	E021	1
chr16	17481449	17481499	E022	1
chr16	17481570	17481620	E082	1
chr16	17481645	17481890	E059,E080,E082,E121	4
chr16	17482019	17482069	E046	1
chr16	17482637	17482800	E008,E021,E022,E091	4
chr16	17482842	17483085	E005,E007,E008,E021,E022,E124	6
chr16	17483244	17483842	E005,E017,E028,E029,E034,E055,E056,E057,E059,E083,E091,E093,E119,E124,E125,E126,E127,E128	18
chr16	17484044	17484094	E082	1
chr16	17484147	17484252	E082,E098	2
chr16	17484261	17484401	E034,E083,E118	3
chr16	17484442	17484502	E021,E055	2
chr16	17484649	17484699	E022	1
chr16	17485257	17485311	E033	1
chr16	17485605	17485806	E029,E128	2
chr16	17485848	17485989	E029,E034,E097	3
chr16	17486019	17486316	E003,E004,E021,E022,E056,E059,E080,E090,E097,E098,E109	11
chr16	17486331	17487371	E003,E004,E007,E008,E021,E022,E033,E034,E046,E050,E086,E090,E093,E109,E125	15
chr16	17488202	17488456	E082,E083	2
chr16	17488540	17488610	E100	1
chr16	17488785	17488872	E046,E086,E090	3
chr16	17488953	17489017	E124	1
chr16	17489082	17489210	E007,E033,E080,E083,E098	5
chr16	17489255	17489443	E080,E088	2
chr16	17489570	17490468	E003,E005,E022,E033,E034,E046,E050,E055,E056,E080,E081,E082,E083,E086,E088,E089,E090,E092,E094,E097,E098,E100,E109,E118,E121,E125,E126,E128	28
chr16	17490505	17491737	E003,E004,E005,E017,E021,E033,E034,E046,E050,E051,E055,E056,E059,E080,E081,E082,E083,E084,E085,E086,E088,E089,E090,E091,E092,E093,E094,E097,E098,E100,E109,E114,E118,E119,E120,E121,E122,E123,E124,E125,E126,E128	42
chr16	17491864	17492328	E003,E007,E008,E021,E022,E033,E034,E050,E055,E080,E083,E085,E088,E092,E097,E109	16
chr16	17492366	17492406	E034	1
chr16	17492427	17492467	E086	1
chr16	17492870	17493169	E034,E080,E086,E091,E092	5
chr16	17493229	17493339	E080,E097	2
chr16	17493406	17493456	E021	1
chr16	17493545	17493995	E086,E088,E092,E094,E097,E098,E128	7
chr16	17494581	17494688	E032,E090	2
chr16	17494708	17494845	E021,E029,E083,E089	4
chr16	17494955	17495202	E004,E046,E081,E086,E088,E089,E090,E091	8
chr16	17495266	17495320	E081	1
chr16	17495778	17495828	E032	1
chr16	17496079	17496167	E080,E118	2
chr16	17496482	17496534	E034,E082	2
chr16	17496954	17497162	E046,E081,E116,E125	4
chr16	17497164	17497374	E004,E034	2
chr16	17497379	17499819	E004,E007,E017,E021,E022,E028,E029,E032,E033,E034,E046,E050,E055,E056,E059,E080,E081,E082,E083,E088,E089,E090,E092,E093,E097,E098,E100,E116,E118,E119,E120,E121,E124,E125,E126,E128	36
chr16	17499959	17501043	E003,E004,E005,E007,E008,E017,E021,E022,E028,E029,E034,E055,E056,E057,E059,E080,E081,E082,E089,E090,E092,E097,E098,E100,E119,E120,E121,E124,E125,E126,E127,E128	32
chr16	17501388	17501432	E080	1
chr16	17501628	17501730	E003,E004,E021,E090	4
chr16	17501743	17501783	E086	1
chr16	17501836	17501886	E022	1
chr16	17502224	17502460	E055,E056,E089,E090,E100,E126	6
chr16	17502718	17503519	E021,E029,E032,E033,E046,E057,E081,E091,E093,E097,E116,E124,E128	13
chr16	17503826	17503866	E034	1
chr16	17503877	17503991	E093,E121	2
chr16	17504150	17504202	E021	1
chr16	17504402	17504452	E109	1
chr16	17504893	17505055	E034,E080,E116	3
chr16	17505446	17505501	E007	1
chr16	17505542	17505978	E005,E007,E033,E046,E055,E056,E098,E128	8
chr16	17506040	17506890	E003,E004,E005,E007,E008,E017,E021,E022,E032,E033,E050,E051,E059,E086,E088,E090,E092,E097,E098,E114,E116,E120,E121,E125,E126,E128	26
chr16	17507033	17507265	E021,E032,E033,E034,E050,E128	6
chr16	17507561	17507641	E008	1
chr16	17507826	17507880	E127	1
chr16	17508213	17508883	E021,E022,E029,E032,E033,E034,E046,E050,E051,E082,E086,E090,E109,E116,E124,E128	16
chr16	17509092	17509229	E021,E032,E055,E125	4
chr16	17509606	17511313	E003,E004,E005,E007,E008,E017,E021,E022,E029,E032,E033,E034,E046,E050,E051,E055,E056,E059,E080,E083,E084,E085,E086,E088,E089,E090,E091,E092,E093,E094,E097,E098,E100,E109,E114,E116,E120,E121,E124,E125,E126,E128	42
chr16	17511398	17512055	E017,E021,E032,E033,E034,E050,E055,E056,E057,E088,E090,E092,E093,E109,E125,E128	16
chr16	17513082	17513132	E091	1
chr16	17513230	17513284	E033	1
chr16	17513686	17513787	E056,E080	2
chr16	17514745	17515021	E017,E033,E055,E056,E057,E100,E120,E125,E128	9
chr16	17515113	17515191	E021,E125	2
chr16	17515389	17515539	E004,E007,E021	3
chr16	17516120	17516170	E022	1
chr16	17516271	17516321	E022	1
chr16	17516705	17516825	E022,E050,E128	3
chr16	17516838	17517566	E003,E004,E005,E007,E008,E021,E022,E080,E082,E091,E109,E125,E128	13
chr16	17517913	17517963	E007	1
chr16	17518053	17518103	E046	1
chr16	17518146	17518209	E091	1
chr16	17518262	17518306	E097	1
chr16	17518748	17518910	E021,E022,E050,E097	4
chr16	17518925	17518975	E091	1
chr16	17519043	17519181	E022,E033,E050,E051,E097	5
chr16	17519259	17519309	E050	1
chr16	17520346	17520721	E029,E046,E055,E084,E085,E092,E094,E109,E119,E120,E121,E124,E126	13
chr16	17521173	17521233	E125	1
chr16	17521400	17521542	E022,E029,E034,E124	4
chr16	17521659	17521713	E094	1
chr16	17522161	17522239	E089	1
chr16	17522258	17522356	E033	1
chr16	17522512	17522572	E003	1
chr16	17522742	17522860	E003,E021	2
chr16	17523177	17523266	E003	1
chr16	17523375	17523425	E114	1
chr16	17524404	17524454	E083	1
chr16	17524907	17525214	E004,E005,E007,E017,E021,E022,E055,E056,E059,E114,E120,E121,E125,E126,E128	15
chr16	17525280	17525340	E125	1
chr16	17525434	17525541	E097,E125	2
chr16	17525730	17525780	E021	1
chr16	17525784	17526242	E007,E059,E080,E081,E082,E088,E126	7
chr16	17526407	17526457	E032	1
chr16	17526837	17528453	E003,E004,E007,E008,E017,E021,E022,E029,E032,E046,E055,E056,E059,E080,E081,E082,E083,E086,E088,E089,E090,E091,E092,E093,E097,E098,E100,E118,E120,E125,E126,E127	32
chr16	17528970	17529074	E034,E080	2
chr16	17529314	17529430	E089,E121	2
chr16	17529562	17529612	E022	1
chr16	17529863	17529923	E125	1
chr16	17530155	17530315	E080	1
chr16	17530687	17530755	E085	1
chr16	17530775	17530825	E022	1
chr16	17530881	17531782	E005,E017,E022,E046,E055,E056,E081,E082,E083,E086,E088,E089,E090,E091,E097,E100,E126,E128	18
chr16	17531951	17532175	E029,E050,E124	3
chr16	17532489	17532529	E086	1
chr16	17532794	17532844	E021	1
chr16	17532952	17533029	E032	1
chr16	17533233	17533283	E022	1
chr16	17533373	17533947	E029,E032,E033,E034,E046,E050,E051,E086,E093,E109,E116,E124	12
chr16	17533951	17534505	E032,E033,E051,E086,E100,E116,E118,E125,E127	9
chr16	17535269	17535323	E033	1
chr16	17535409	17535459	E032	1
chr16	17535476	17535596	E004,E034	2
chr16	17535674	17535728	E081	1
chr16	17535753	17535876	E121	1
chr16	17535975	17536059	E100	1
chr16	17536572	17536641	E022,E034	2
chr16	17537184	17537238	E033	1
chr16	17537485	17537532	E034	1
chr16	17538313	17538363	E021	1
chr16	17538902	17539614	E003,E007,E008,E022,E057,E088,E089,E090,E100,E121,E128	11
chr16	17539715	17539880	E086,E124,E127	3
chr16	17540087	17540137	E091	1
chr16	17540232	17540286	E127	1
chr16	17540592	17541595	E003,E021,E022,E046,E050,E051,E080,E081,E082,E083,E084,E086,E088,E089,E090,E097,E100,E118,E127	19
chr16	17541748	17541798	E017	1
chr16	17542337	17542511	E029,E032,E034,E046,E050,E124	6
chr16	17542521	17543814	E017,E022,E029,E032,E033,E034,E046,E050,E051,E059,E081,E082,E083,E085,E086,E088,E089,E090,E091,E093,E098,E100,E114,E116,E118,E121,E124,E125,E128	29
chr16	17543827	17543936	E091	1
chr16	17544302	17544476	E008,E022,E034	3
chr16	17544516	17544733	E005,E022,E032,E046,E082	5
chr16	17544811	17544855	E080	1
chr16	17544903	17544996	E032,E046	2
chr16	17545168	17546238	E005,E007,E008,E021,E029,E032,E033,E034,E046,E050,E051,E080,E084,E090,E093,E100,E116,E119,E124	19
chr16	17546702	17546762	E050	1
chr16	17546829	17547190	E017,E034,E055,E056,E088,E120,E121,E124,E125,E126,E128	11
chr16	17547240	17547981	E003,E029,E059,E081,E082,E086,E088,E089,E090,E124	10
chr16	17548023	17548490	E017,E034,E059,E081,E082,E086,E088,E089,E090,E097,E100,E109,E119,E124	14
chr16	17548518	17548581	E088	1
chr16	17548736	17548961	E050,E080,E097	3
chr16	17549014	17549176	E100,E118	2
chr16	17549823	17549873	E046	1
chr16	17550014	17550129	E050,E124,E127	3
chr16	17550228	17550308	E124	1
chr16	17551390	17551687	E055,E081,E082,E088,E126	5
chr16	17551688	17551738	E082	1
chr16	17551943	17552246	E021,E080,E082,E088,E123	5
chr16	17552403	17552492	E032,E080	2
chr16	17552509	17552592	E116	1
chr16	17552593	17552661	E127	1
chr16	17553166	17553235	E034,E080	2
chr16	17553482	17554490	E004,E007,E017,E021,E022,E029,E032,E033,E034,E046,E050,E051,E055,E056,E080,E081,E082,E083,E086,E088,E090,E092,E093,E097,E098,E100,E116,E121,E124,E125,E126,E128	32
chr16	17554496	17554566	E124	1
chr16	17554596	17554684	E125	1
chr16	17554696	17555269	E017,E029,E032,E033,E050,E051,E055,E056,E080,E081,E082,E090,E094,E116,E124,E125,E126,E128	18
chr16	17555285	17555335	E021	1
chr16	17555374	17555454	E088	1
chr16	17555632	17555682	E022	1
chr16	17555701	17556805	E003,E004,E007,E008,E021,E022,E029,E032,E033,E034,E046,E050,E051,E056,E059,E093,E116,E124,E125,E128	20
chr16	17556903	17556953	E021	1
chr16	17557212	17557582	E032,E033,E046,E050,E051,E081,E082,E093,E116,E128	10
chr16	17557618	17557668	E082	1
chr16	17559089	17559160	E050	1
chr16	17559168	17559218	E021	1
chr16	17559229	17559323	E116,E124	2
chr16	17559477	17559762	E005,E021,E082,E116,E124	5
chr16	17559788	17559839	E021	1
chr16	17559845	17559953	E022,E125	2
chr16	17560035	17560370	E021,E050,E051,E084,E109,E124	6
chr16	17560397	17560447	E085	1
chr16	17560622	17560672	E085	1
chr16	17560673	17561117	E003,E004,E008,E021,E022,E082,E083,E084,E086,E088,E091,E098,E109,E118,E125,E128	16
chr16	17561126	17561261	E004,E081	2
chr16	17561395	17566301	E003,E004,E005,E007,E008,E017,E021,E022,E028,E029,E032,E033,E034,E046,E050,E051,E055,E056,E057,E059,E080,E081,E082,E083,E084,E085,E086,E088,E089,E090,E091,E092,E093,E094,E097,E098,E100,E109,E114,E116,E118,E119,E120,E121,E122,E123,E124,E125,E126,E127,E128	51
chr16	17566703	17567022	E007,E032,E033,E034,E051,E055,E082,E092,E097,E109,E127	11
chr16	17567510	17567621	E032,E051,E124	3
chr16	17567631	17569281	E003,E004,E005,E007,E017,E021,E022,E029,E032,E033,E034,E046,E050,E051,E055,E056,E080,E081,E082,E086,E088,E089,E090,E091,E092,E093,E097,E098,E100,E109,E116,E120,E121,E124,E125,E126,E127,E128	38
chr16	17569330	17569380	E046	1
chr16	17569653	17569703	E109	1
chr16	17569820	17569912	E007	1
chr16	17569927	17570024	E033,E034	2
chr16	17570360	17571229	E003,E004,E005,E007,E008,E017,E021,E022,E028,E029,E032,E033,E034,E046,E050,E051,E055,E056,E057,E059,E080,E081,E082,E083,E084,E085,E086,E088,E089,E090,E091,E092,E093,E094,E097,E098,E100,E109,E114,E116,E117,E118,E119,E120,E121,E122,E123,E124,E125,E126,E127,E128	52
chr16	17571272	17571379	E091	1
chr16	17571442	17571556	E091,E097	2
chr16	17571973	17572033	E125	1
chr16	17572135	17572234	E050,E051,E124	3
chr16	17572467	17572517	E017	1
chr16	17572814	17573063	E084,E085,E093,E109,E118	5
chr16	17573399	17573470	E118	1
chr16	17573665	17573745	E119	1
chr16	17573889	17573939	E109	1
chr16	17574097	17574225	E022,E091	2
chr16	17574395	17574598	E091	1
chr16	17574696	17576008	E021,E029,E084,E085,E091,E092,E109,E120,E121,E125	10
chr16	17576164	17576214	E091	1
chr16	17576304	17577770	E003,E004,E005,E008,E017,E021,E022,E028,E046,E057,E080,E084,E085,E086,E091,E109,E119,E120,E121,E125,E127,E128	22
chr16	17577798	17577848	E084	1
chr16	17578591	17578669	E022,E128	2
chr16	17578819	17578893	E091,E093	2
chr16	17579665	17579715	E091	1
chr16	17581377	17581427	E022	1
chr16	17581914	17581964	E022	1
chr16	17582181	17583024	E028,E057,E080,E119,E127	5
chr16	17583867	17583918	E083	1
chr16	17584524	17584574	E050	1
chr16	17585049	17585473	E003,E007,E022,E032,E033,E034,E057,E114,E116,E119,E125,E128	12
chr16	17585745	17585795	E021	1
chr16	17585847	17585897	E093	1
chr16	17589618	17589668	E046	1
chr16	17589825	17589952	E033	1
chr16	17590032	17590204	E091	1
chr16	17590341	17590402	E125	1
chr16	17590817	17591039	E125,E128	2
chr16	17591050	17591891	E004,E005,E017,E021,E033,E055,E056,E057,E120,E121,E124,E125,E126,E128	14
chr16	17592777	17592827	E082	1
chr16	17592860	17592955	E034	1
chr16	17593095	17593810	E005,E055,E056,E082,E088,E089,E091,E097,E098,E120,E121,E126	12
chr16	17594279	17594337	E033	1
chr16	17594840	17594893	E086	1
chr16	17597146	17597228	E091	1
chr16	17597267	17597787	E005,E090,E091	3
chr16	17597849	17598063	E082,E089,E090,E125,E128	5
chr16	17598113	17598163	E051	1
chr16	17598770	17598840	E118	1
chr16	17601063	17601126	E125	1
chr16	17601458	17601805	E017,E055,E056,E125,E126,E128	6
chr16	17602007	17602621	E005,E032,E046,E091,E125,E128	6
chr16	17602670	17603534	E004,E005,E028,E088,E089,E090,E091,E094,E098,E121,E125,E128	12
chr16	17603614	17603665	E091	1
chr16	17604274	17604942	E017,E055,E056,E091,E093,E121,E124,E125,E126,E127,E128	11
chr16	17605176	17605748	E017,E032,E055,E056,E085,E088,E089,E090,E091,E092,E094,E098,E100,E120,E121,E125,E126,E128	18
chr16	17605839	17605951	E055,E128	2
chr16	17606071	17607191	E017,E055,E056,E080,E084,E085,E089,E100,E118,E120,E121,E125,E126,E127,E128	15
chr16	17608244	17608368	E086,E114	2
chr16	17608540	17608590	E022	1
chr16	17609106	17610364	E005,E017,E028,E033,E055,E056,E057,E091,E114,E119,E120,E121,E125,E126,E127,E128	16
chr16	17610729	17610783	E100	1
chr16	17611370	17611425	E021	1
chr16	17611655	17611983	E033,E055,E057,E119,E125,E127,E128	7
chr16	17612038	17613968	E017,E022,E028,E055,E056,E057,E080,E089,E090,E093,E098,E100,E119,E120,E121,E125,E126,E127,E128	19
chr16	17614018	17614361	E089,E090	2
chr16	17614405	17614789	E007,E017,E055,E056,E057,E088,E089,E090,E091,E098,E100,E120,E125,E126,E128	15
chr16	17615447	17615501	E033	1
chr16	17615969	17616048	E017,E051	2
chr16	17617807	17617861	E127	1
chr16	17618390	17618751	E050,E080,E116,E128	4
chr16	17618796	17618836	E086	1
chr16	17618943	17619101	E003,E022,E109,E121	4
chr16	17619849	17619899	E021	1
chr16	17620498	17620548	E017	1
chr16	17620883	17621405	E029,E032,E033,E046,E050,E051,E109,E116,E124,E127	10
chr16	17621825	17621971	E022,E033,E093	3
chr16	17622000	17622040	E086	1
chr16	17622140	17622210	E118	1
chr16	17623253	17623307	E126	1
chr16	17623733	17624587	E004,E021,E022,E032,E033,E034,E046,E050,E051,E056,E084,E089,E091,E093,E109,E116,E126	17
chr16	17625248	17625357	E032,E124	2
chr16	17626069	17626668	E005,E046,E050,E091,E116	5
chr16	17627176	17627253	E093	1
chr16	17627688	17627802	E119	1
chr16	17628456	17628510	E033	1
chr16	17628527	17628596	E007	1
chr16	17628670	17628720	E021	1
chr16	17628721	17628862	E091,E118,E127	3
chr16	17628956	17629143	E057,E116,E125,E127	4
chr16	17629388	17629522	E056,E125,E126,E128	4
chr16	17629880	17630016	E082,E127	2
chr16	17630637	17630732	E082	1
chr16	17630827	17630881	E127	1
chr16	17631248	17631302	E100	1
chr16	17631616	17631756	E084	1
chr16	17631848	17631906	E091	1
chr16	17632857	17633189	E017,E021,E056,E125,E128	5
chr16	17634905	17634959	E127	1
chr16	17636954	17637033	E034	1
chr16	17637138	17637210	E089	1
chr16	17637409	17637531	E085,E119	2
chr16	17637597	17637657	E033	1
chr16	17638313	17638385	E021	1
chr16	17638775	17639074	E003,E004,E007,E008,E021,E022,E029,E032,E033,E034,E046,E050,E051,E091,E093,E118,E123,E124,E127	19
chr16	17639136	17639206	E118	1
chr16	17639331	17639381	E021	1
chr16	17639618	17639668	E007	1
chr16	17640210	17640316	E100	1
chr16	17642800	17642986	E120,E121,E128	3
chr16	17643825	17643920	E017,E022	2
chr16	17644845	17644899	E127	1
chr16	17645232	17646823	E017,E028,E057,E081,E082,E091,E119,E125,E127,E128	10
chr16	17647236	17648002	E004,E007,E022,E051,E081,E082,E119,E125,E128	9
chr16	17648465	17648568	E089,E127	2
chr16	17649045	17649549	E003,E005,E017,E028,E055,E056,E057,E094,E119,E120,E121,E125,E126,E127,E128	15
chr16	17649577	17649643	E128	1
chr16	17650082	17651017	E003,E004,E005,E007,E008,E017,E021,E022,E028,E033,E034,E050,E051,E055,E056,E057,E080,E081,E082,E086,E088,E089,E091,E092,E100,E109,E114,E116,E117,E118,E119,E120,E121,E123,E124,E125,E126,E127,E128	39
chr16	17651391	17651571	E034	1
chr16	17651911	17652073	E081,E082	2
chr16	17652126	17652271	E050,E124	2
chr16	17652426	17652476	E082	1
chr16	17653444	17653501	E021	1
chr16	17654056	17654145	E082	1
chr16	17654289	17654349	E004	1
chr16	17654368	17654429	E046	1
chr16	17654877	17654927	E022	1
chr16	17654947	17655349	E005,E022,E082,E086,E088,E091	6
chr16	17655377	17655473	E005	1
chr16	17655483	17655538	E091	1
chr16	17656482	17656649	E003,E021,E022,E091	4
chr16	17657255	17657525	E057,E127	2
chr16	17657576	17657805	E057,E094,E127	3
chr16	17657898	17657938	E086	1
chr16	17658024	17658126	E127	1
chr16	17658572	17658642	E118	1
chr16	17658760	17659082	E003,E005,E091,E127	4
chr16	17659568	17659799	E091,E127	2
chr16	17659831	17660819	E005,E028,E057,E091,E119,E127	6
chr16	17660947	17661350	E028,E057,E091,E127	4
chr16	17661351	17661662	E005,E029,E034,E055,E056,E057,E091,E114,E118,E124,E126,E127	12
chr16	17662310	17662390	E057	1
chr16	17663573	17663649	E046	1
chr16	17664074	17664146	E118	1
chr16	17664149	17664199	E121	1
chr16	17664329	17664379	E022	1
chr16	17664964	17665097	E081,E082	2
chr16	17665129	17665179	E007	1
chr16	17665241	17665329	E093,E109	2
chr16	17665370	17665480	E057	1
chr16	17665492	17666448	E004,E005,E021,E022,E028,E057,E081,E082,E091,E094,E098,E109,E119,E123,E124,E125,E127,E128	18
chr16	17666639	17666785	E022,E032	2
chr16	17666888	17666938	E114	1
chr16	17667008	17667058	E021	1
chr16	17667571	17667724	E082	1
chr16	17667996	17668097	E022	1
chr16	17668383	17668622	E080	1
chr16	17669712	17669843	E125,E128	2
chr16	17670108	17670191	E109	1
chr16	17670376	17670426	E046	1
chr16	17671069	17671123	E082	1
chr16	17671168	17671253	E081,E082	2
chr16	17671732	17671832	E091	1
chr16	17672587	17672627	E086	1
chr16	17672838	17673742	E003,E004,E005,E007,E008,E017,E021,E022,E028,E029,E032,E033,E034,E046,E050,E051,E055,E056,E057,E059,E080,E081,E082,E083,E084,E085,E086,E088,E089,E090,E091,E092,E093,E094,E097,E098,E100,E109,E114,E116,E118,E119,E120,E121,E122,E123,E124,E125,E126,E127,E128	51
chr16	17673788	17674033	E008,E056,E081,E082,E125,E127	6
chr16	17675618	17675658	E086	1
chr16	17676107	17676195	E098	1
chr16	17676719	17676804	E007	1
chr16	17678127	17678178	E034	1
chr16	17678695	17678777	E029	1
chr16	17679376	17680094	E007,E028,E050,E051,E056,E057,E119,E124,E127,E128	10
chr16	17680162	17680222	E125	1
chr16	17680250	17680326	E081	1
chr16	17680885	17680964	E093	1
chr16	17681475	17681529	E080	1
chr16	17681893	17682159	E081,E119	2
chr16	17682217	17682446	E081,E082,E119	3
chr16	17682568	17682836	E028,E057,E081,E091,E119,E127	6
chr16	17682878	17682958	E119	1
chr16	17683181	17683221	E086	1
chr16	17683563	17683646	E046	1
chr16	17683658	17683720	E034	1
chr16	17683962	17684033	E033,E046	2
chr16	17684168	17684284	E021,E046	2
chr16	17684343	17684468	E046	1
chr16	17684652	17686234	E005,E007,E021,E022,E028,E033,E034,E046,E051,E055,E056,E057,E059,E080,E082,E083,E086,E091,E097,E098,E109,E116,E119,E123,E125,E126,E127,E128	28
chr16	17686444	17686514	E046	1
chr16	17686915	17686966	E080	1
chr16	17687406	17687450	E080	1
chr16	17687960	17688064	E057	1
chr16	17688170	17688210	E086	1
chr16	17688255	17688305	E032	1
chr16	17689420	17689494	E126	1
chr16	17690928	17690985	E022	1
chr16	17691508	17691548	E086	1
chr16	17691914	17691994	E093	1
chr16	17692716	17692841	E006,E057	2
chr16	17693392	17693472	E119	1
chr16	17694107	17694193	E032	1
chr16	17695870	17695956	E008	1
chr16	17696021	17696102	E082,E116,E124	3
chr16	17696116	17696304	E003,E007,E021,E022	4
chr16	17696650	17696822	E034,E046,E050,E116	4
chr16	17696851	17696901	E121	1
chr16	17696908	17697001	E022,E034	2
chr16	17697522	17697566	E097	1
chr16	17697729	17698140	E091	1
chr16	17698660	17698827	E091	1
chr16	17699160	17699200	E086	1
chr16	17700422	17700576	E005,E080,E121,E128	4
chr16	17700587	17700637	E091	1
chr16	17700762	17700822	E005	1
chr16	17700897	17701365	E005,E022,E029,E034,E046,E050,E051,E080,E091,E109	10
chr16	17701437	17701495	E034	1
chr16	17701589	17701812	E005,E080,E081,E093	4
chr16	17702561	17702643	E007,E091	2
chr16	17702860	17702927	E081	1
chr16	17703496	17703546	E051	1
chr16	17704227	17704352	E091	1
chr16	17704400	17704450	E032	1
chr16	17705517	17705602	E046	1
chr16	17705757	17705811	E081	1
chr16	17705855	17706054	E081,E082	2
chr16	17706269	17706483	E004,E005,E008,E021,E022,E081,E091	7
chr16	17706713	17706792	E082	1
chr16	17708649	17708715	E046	1
chr16	17709177	17709302	E082	1
chr16	17710328	17710399	E118	1
chr16	17710711	17711503	E005,E028,E057,E091,E127	5
chr16	17711625	17711685	E125	1
chr16	17712188	17712238	E021	1
chr16	17713181	17713231	E022	1
chr16	17713264	17713416	E081,E082	2
chr16	17713544	17713594	E022	1
chr16	17713867	17713917	E022	1
chr16	17714082	17714168	E081,E109	2
chr16	17714503	17714593	E022	1
chr16	17715658	17715720	E021	1
chr16	17716184	17716536	E005,E081,E082	3
chr16	17717280	17717356	E098	1
chr16	17717848	17717902	E098	1
chr16	17718516	17718573	E022,E051	2
chr16	17719168	17719242	E091	1
chr16	17720212	17720295	E080,E118	2
chr16	17721414	17721464	E007	1
chr16	17721770	17721836	E086	1
chr16	17721967	17722007	E086	1
chr16	17723016	17723143	E022,E086	2
chr16	17723213	17723267	E127	1
chr16	17725634	17725684	E022	1
chr16	17725818	17725947	E091	1
chr16	17726191	17726399	E021,E091,E118	3
chr16	17726504	17727801	E003,E004,E005,E008,E021,E022,E028,E046,E055,E056,E057,E081,E082,E086,E088,E091,E119,E121,E125,E126,E127,E128	22
chr16	17727957	17728007	E021	1
chr16	17729241	17729299	E082	1
chr16	17729363	17729498	E081,E082	2
chr16	17731333	17731383	E022	1
chr16	17731445	17731499	E081	1
chr16	17731653	17731754	E003,E008	2
chr16	17732098	17732182	E007,E021,E128	3
chr16	17732274	17732324	E017	1
chr16	17732550	17732808	E003,E029,E124,E125	4
chr16	17734908	17734948	E086	1
chr16	17735613	17735682	E082	1
chr16	17735913	17736022	E082	1
chr16	17736242	17736296	E098	1
chr16	17736921	17736991	E118	1
chr16	17737976	17738049	E003	1
chr16	17739391	17739444	E022	1
chr16	17740056	17740351	E081,E082	2
chr16	17741064	17741120	E091	1
chr16	17742089	17742139	E050	1
chr16	17742192	17742369	E005,E007,E080,E090,E123,E126,E128	7
chr16	17743800	17743840	E034	1
chr16	17743883	17743933	E021	1
chr16	17743952	17744027	E007,E091	2
chr16	17744122	17744191	E093	1
chr16	17744517	17744587	E118	1
chr16	17746278	17746328	E007	1
chr16	17747523	17747563	E086	1
chr16	17748180	17748275	E082,E092	2
chr16	17748978	17749368	E081,E082,E126	3
chr16	17749399	17749488	E082	1
chr16	17750361	17750411	E082	1
chr16	17750595	17750645	E007	1
chr16	17750878	17750928	E021	1
chr16	17750973	17751390	E003,E008,E021,E022,E081,E082,E086	7
chr16	17751423	17751473	E021	1
chr16	17751574	17751624	E093	1
chr16	17751857	17751927	E118	1
chr16	17752482	17752536	E128	1
chr16	17752804	17753119	E003,E004,E005,E021,E022,E093,E121,E125,E128	9
chr16	17753169	17753290	E021,E125,E128	3
chr16	17754842	17754892	E022	1
chr16	17755601	17755694	E022	1
chr16	17756311	17756443	E080	1
chr16	17756507	17756756	E080,E088	2
chr16	17756937	17756987	E089	1
chr16	17758071	17758121	E007	1
chr16	17759031	17759081	E017	1
chr16	17759341	17759391	E022	1
chr16	17759814	17760119	E022,E125,E128	3
chr16	17760165	17760293	E125	1
chr16	17761113	17761211	E004	1
chr16	17762088	17762138	E021	1
chr16	17762303	17762568	E007,E008,E080,E082,E086,E124	6
chr16	17762663	17762879	E004,E081	2
chr16	17768222	17768332	E005,E086	2
chr16	17768349	17768399	E082	1
chr16	17768459	17768509	E051	1
chr16	17769627	17769677	E007	1
chr16	17769766	17769806	E034	1
chr16	17769906	17769956	E091	1
chr16	17769961	17770003	E034	1
chr16	17770056	17770096	E034	1
chr16	17770378	17770472	E032	1
chr16	17771099	17771250	E022,E091,E127	3
chr16	17771330	17771548	E127	1
chr16	17771950	17772336	E003,E021,E022,E123	4
chr16	17775941	17776104	E080,E082	2
chr16	17776165	17776215	E082	1
chr16	17776765	17776896	E082,E126	2
chr16	17777019	17777081	E082	1
chr16	17777157	17777212	E082	1
chr16	17777291	17777604	E081,E082,E090	3
chr16	17777692	17777768	E082,E089	2
chr16	17777789	17777839	E091	1
chr16	17778423	17778463	E086	1
chr16	17778540	17778636	E080,E093	2
chr16	17778692	17778782	E021	1
chr16	17780058	17780098	E086	1
chr16	17780206	17780288	E022	1
chr16	17781826	17781876	E022	1
chr16	17782072	17782126	E033	1
chr16	17783450	17783490	E034	1
chr16	17783777	17783878	E082	1
chr16	17784659	17784723	E090	1
chr16	17784804	17786151	E008,E022,E081,E082,E083,E088,E089,E090,E093,E128	10
chr16	17786581	17786660	E007	1
chr16	17786837	17786897	E003	1
chr16	17786950	17787000	E021	1
chr16	17787509	17787576	E127	1
chr16	17787748	17787818	E118	1
chr16	17788223	17788293	E118	1
chr16	17788741	17788894	E082	1
chr16	17790248	17790324	E022	1
chr16	17790354	17790408	E127	1
chr16	17790526	17790856	E005,E007,E022,E059,E082,E090,E091	7
chr16	17790917	17791052	E081	1
chr16	17791540	17791590	E091	1
chr16	17792202	17792252	E046	1
chr16	17793327	17793377	E007	1
chr16	17795217	17795267	E021	1
chr16	17795802	17795904	E022	1
chr16	17796322	17796372	E022	1
chr16	17799285	17799360	E098	1
chr16	17799674	17799728	E098	1
chr16	17800488	17800743	E081,E082,E090	3
chr16	17800912	17800966	E081	1
chr16	17801117	17801167	E007	1
chr16	17802236	17802328	E116	1
chr16	17803218	17803277	E046	1
chr16	17803340	17803390	E021	1
chr16	17804901	17804951	E022	1
chr16	17806725	17806775	E022	1
chr16	17807066	17807124	E017	1
chr16	17807298	17807352	E094	1
chr16	17808004	17808141	E091	1
chr16	17809033	17809093	E122	1
chr16	17810072	17810122	E021	1
chr16	17810738	17810792	E081	1
chr16	17811151	17811231	E021	1
chr16	17812649	17812693	E080	1
chr16	17814380	17814703	E021,E081,E082	3
chr16	17815782	17815843	E021	1
chr16	17816541	17816695	E034,E055,E056,E126	4
chr16	17816735	17818050	E017,E055,E056,E081,E082,E088,E094,E125,E128	9
chr16	17818055	17818840	E017,E028,E055,E056,E057,E089,E098,E100,E117,E120,E121,E123,E125,E126,E128	15
chr16	17819033	17819083	E021	1
chr16	17819768	17819859	E022	1
chr16	17819896	17820001	E022	1
chr16	17820178	17820228	E021	1
chr16	17820624	17820674	E022	1
chr16	17822198	17822284	E081,E086	2
chr16	17823779	17823852	E005	1
chr16	17823905	17824029	E017,E128	2
chr16	17824070	17824141	E125	1
chr16	17824365	17824405	E086	1
chr16	17825590	17825640	E046	1
chr16	17826410	17826460	E089	1
chr16	17829020	17829074	E127	1
chr16	17833296	17833545	E028	1
chr16	17833767	17833921	E008,E118	2
chr16	17833937	17834119	E080,E081,E126	3
chr16	17834754	17834939	E021,E022	2
chr16	17835418	17835469	E022	1
chr16	17836127	17836428	E022,E081,E082	3
chr16	17836461	17836511	E021	1
chr16	17836580	17836630	E007	1
chr16	17836784	17836834	E083	1
chr16	17836839	17836879	E086	1
chr16	17837389	17837446	E093	1
chr16	17837456	17837753	E003,E004,E007,E008,E021,E022,E118	7
chr16	17837853	17837953	E007	1
chr16	17838523	17839466	E003,E004,E007,E008,E021,E022,E081,E082,E084,E086,E088,E089,E092,E118,E125	15
chr16	17839806	17840142	E004,E007,E008,E021,E022,E055	6
chr16	17840346	17840517	E007,E021	2
chr16	17840524	17840574	E114	1
chr16	17840800	17840850	E093	1
chr16	17840997	17841190	E003,E055	2
chr16	17841197	17841251	E126	1
chr16	17841728	17842631	E003,E004,E007,E008,E021,E022,E050,E051,E080,E082,E100	11
chr16	17842725	17842795	E022	1
chr16	17842936	17843022	E021	1
chr16	17843596	17843692	E021	1
chr16	17844885	17844979	E004	1
chr16	17845114	17845178	E124	1
chr16	17845192	17845267	E021,E091	2
chr16	17846922	17846972	E021	1
chr16	17847081	17847699	E021,E081,E082	3
chr16	17848063	17848170	E055,E081	2
chr16	17848279	17848337	E055	1
chr16	17849927	17849971	E080	1
chr16	17850252	17850330	E086	1
chr16	17850358	17850444	E022	1
chr16	17850446	17850589	E021,E086,E118	3
chr16	17851620	17852678	E003,E004,E007,E008,E021,E022,E032,E088,E091	9
chr16	17852740	17852794	E100	1
chr16	17853267	17853307	E086	1
chr16	17853324	17854375	E055,E056,E057,E081,E082,E086,E088,E126,E128	9
chr16	17854440	17854505	E007	1
chr16	17854621	17854783	E034,E082	2
chr16	17854824	17855002	E055,E082,E126	3
chr16	17855153	17855203	E021	1
chr16	17855314	17855378	E082	1
chr16	17855646	17855696	E022	1
chr16	17856419	17856507	E081	1
chr16	17857084	17857315	E081,E082,E117	3
chr16	17858497	17858547	E046	1
chr16	17858825	17858875	E050	1
chr16	17859790	17859844	E128	1
chr16	17862018	17862519	E004,E017,E021,E028,E055,E056,E057,E080,E091,E098,E100,E117,E119,E120,E121,E125,E126,E127,E128	19
chr16	17862643	17862712	E082	1
chr16	17862977	17863248	E055,E057,E125,E128	4
chr16	17863910	17864018	E028	1
chr16	17864083	17864220	E003,E004,E008,E021,E022,E091	6
chr16	17864358	17864427	E125	1
chr16	17864637	17864707	E118	1
chr16	17864721	17864829	E022,E123	2
chr16	17865073	17865123	E021	1
chr16	17865369	17865429	E004	1
chr16	17866123	17866251	E004,E007	2
chr16	17867013	17867182	E004,E022	2
chr16	17867183	17867233	E082	1
chr16	17867352	17867461	E008,E082	2
chr16	17867540	17868322	E003,E004,E007,E008,E017,E021,E022,E055,E056,E057,E080,E081,E082,E088,E089,E090,E092,E120,E125,E126,E127,E128	22
chr16	17868780	17868830	E082	1
chr16	17868884	17869241	E004,E055,E056,E057,E098,E120,E125,E126,E128	9
chr16	17869336	17869473	E057	1
chr16	17869687	17869737	E007	1
chr16	17870309	17870359	E091	1
chr16	17870531	17870585	E128	1
chr16	17870625	17871097	E017,E021,E055,E056,E081,E119,E125,E128	8
chr16	17871160	17871717	E003,E004,E008,E017,E021,E022,E028,E055,E056,E057,E080,E081,E117,E119,E120,E121,E123,E125,E126,E128	20
chr16	17872383	17872433	E051	1
chr16	17872712	17872772	E003	1
chr16	17874035	17874085	E082	1
chr16	17874148	17874597	E017,E055,E056,E080,E082,E083,E086,E089,E093,E120,E121,E123,E124,E127,E128	15
chr16	17875148	17875198	E021	1
chr16	17875625	17875783	E055	1
chr16	17875809	17875859	E022	1
chr16	17876342	17876382	E086	1
chr16	17876558	17876647	E081	1
chr16	17877654	17877708	E120	1
chr16	17877828	17878217	E003,E004,E005,E006,E007,E008,E017,E021,E022,E028,E050,E051,E055,E056,E057,E080,E082,E083,E084,E086,E088,E089,E090,E091,E092,E093,E097,E098,E109,E114,E117,E120,E121,E123,E125,E126,E127,E128	38
chr16	17879231	17879281	E022	1
chr16	17881592	17881672	E119	1
chr16	17882398	17882467	E081	1
chr16	17882788	17882885	E021	1
chr16	17883639	17883748	E082	1
chr16	17883849	17883915	E021	1
chr16	17884129	17884179	E021	1
chr16	17884470	17884520	E021	1
chr16	17887234	17887274	E086	1
chr16	17888130	17888180	E093	1
chr16	17888510	17888570	E021	1
chr16	17888677	17888721	E097	1
chr16	17889486	17889536	E021	1
chr16	17889946	17889990	E097	1
chr16	17890194	17890268	E091	1
chr16	17890615	17890719	E097	1
chr16	17891171	17891221	E090	1
chr16	17891247	17891379	E081	1
chr16	17891516	17891566	E021	1
chr16	17892170	17893178	E003,E021,E022,E081,E082,E086,E088,E089,E092,E126	10
chr16	17893419	17893469	E021	1
chr16	17894137	17894187	E091	1
chr16	17894417	17894518	E022	1
chr16	17894551	17894591	E086	1
chr16	17894851	17895591	E017,E022,E055,E056,E125,E127,E128	7
chr16	17896327	17896387	E125	1
chr16	17896404	17897101	E017,E021,E022,E081,E118,E119,E125,E126,E128	9
chr16	17897342	17897396	E128	1
chr16	17897501	17898034	E007,E017,E028,E055,E056,E057,E114,E120,E121,E125,E126,E127,E128	13
chr16	17898133	17898193	E003	1
chr16	17898205	17898441	E017,E055,E056,E057	4
chr16	17898856	17899032	E003,E004,E021,E055,E056,E080,E081,E082	8
chr16	17900179	17900229	E082	1
chr16	17901981	17902074	E127	1
chr16	17905200	17905250	E109	1
chr16	17905740	17905780	E086	1
chr16	17906191	17906262	E021	1
chr16	17906618	17906668	E082	1
chr16	17906727	17906951	E081,E082	2
chr16	17907287	17907337	E082	1
chr16	17907349	17907399	E093	1
chr16	17907446	17907496	E089	1
chr16	17907948	17908022	E081	1
chr16	17908036	17908123	E080	1
chr16	17908351	17908391	E086	1
chr16	17908660	17908727	E022	1
chr16	17911116	17911395	E086,E120,E126	3
chr16	17911905	17912077	E003,E004,E021,E022	4
chr16	17912690	17912740	E021	1
chr16	17912982	17913081	E123	1
chr16	17913194	17913244	E022	1
chr16	17913492	17913580	E017,E090	2
chr16	17913978	17914028	E007	1
chr16	17914504	17914736	E123	1
chr16	17914773	17915325	E081,E082,E123	3
chr16	17915380	17915625	E082	1
chr16	17917303	17917363	E125	1
chr16	17918212	17918301	E127	1
chr16	17919153	17919233	E123	1
chr16	17919254	17919320	E003,E022	2
chr16	17920609	17920663	E022	1
chr16	17920787	17920837	E082	1
chr16	17921264	17921482	E017,E055,E056,E081,E082,E083,E088,E093,E120,E121,E125,E126,E128	13
chr16	17921843	17922437	E017,E021,E028,E050,E055,E056,E057,E080,E082,E088,E089,E090,E092,E114,E120,E121,E123,E125,E126,E127,E128	21
chr16	17922642	17922712	E118	1
chr16	17923191	17923241	E046	1
chr16	17923686	17924040	E017,E056,E082,E123,E126,E128	6
chr16	17924199	17924450	E017,E021,E056,E123	4
chr16	17924623	17924867	E055,E126	2
chr16	17925200	17925474	E003,E004,E017,E021,E022,E032,E055,E056,E091,E114,E123,E126,E127	13
chr16	17925916	17925970	E127	1
chr16	17926012	17926062	E091	1
chr16	17926353	17926421	E124	1
chr16	17926563	17926956	E028,E055,E056,E057,E119,E120,E127	7
chr16	17927469	17927519	E090	1
chr16	17927883	17927953	E021	1
chr16	17928812	17929024	E021,E081	2
chr16	17929187	17929237	E021	1
chr16	17929265	17929910	E004,E021,E046,E055,E056,E125,E126,E128	8
chr16	17930063	17930143	E022	1
chr16	17930291	17930379	E125	1
chr16	17930527	17931776	E003,E004,E005,E007,E008,E017,E021,E022,E028,E046,E055,E056,E057,E080,E082,E091,E093,E100,E114,E117,E119,E120,E121,E123,E125,E126,E127,E128	28
chr16	17931861	17931911	E082	1
chr16	17932764	17932845	E021,E098	2
chr16	17933043	17933154	E022,E046,E082	3
chr16	17933183	17933451	E021,E022,E080,E081,E082,E128	6
chr16	17933855	17934081	E005,E007,E022,E083,E127	5
chr16	17934242	17934292	E021	1
chr16	17934311	17934654	E021,E081,E082	3
chr16	17934938	17934990	E022	1
chr16	17935435	17935578	E123,E125	2
chr16	17935639	17935689	E021	1
chr16	17936907	17936988	E017	1
chr16	17937079	17937145	E017	1
chr16	17937604	17937684	E022	1
chr16	17938998	17939227	E017,E081,E082,E088	4
chr16	17939439	17939489	E088	1
chr16	17940624	17940674	E022	1
chr16	17941842	17941892	E022	1
chr16	17942747	17943022	E082,E086	2
chr16	17944081	17944149	E082	1
chr16	17944235	17945321	E003,E004,E007,E022,E080,E081,E082,E086,E088,E090	10
chr16	17945373	17945547	E082	1
chr16	17945586	17945693	E082	1
chr16	17945741	17945801	E004	1
chr16	17946926	17946986	E125	1
chr16	17947130	17947444	E021,E116	2
chr16	17947451	17947521	E118	1
chr16	17947653	17947752	E124	1
chr16	17949653	17949707	E098	1
chr16	17950219	17950459	E004	1
chr16	17951574	17952254	E007,E081,E082,E086	4
chr16	17952331	17952442	E017,E080,E082	3
chr16	17952518	17952568	E082	1
chr16	17953076	17953128	E086	1
chr16	17953271	17953454	E005,E118	2
chr16	17953529	17953599	E118	1
chr16	17953671	17953811	E091,E123	2
chr16	17955746	17956208	E080,E124	2
chr16	17956256	17956388	E080	1
chr16	17956554	17956604	E017	1
chr16	17959661	17959715	E127	1
chr16	17959857	17959999	E057,E080,E127	3
chr16	17960137	17960198	E021	1
chr16	17960467	17960517	E007	1
chr16	17960947	17960987	E086	1
chr16	17961023	17961234	E022,E088	2
chr16	17961316	17961409	E088	1
chr16	17961845	17961895	E022	1
chr16	17961989	17962029	E086	1
chr16	17963109	17963163	E127	1
chr16	17963262	17963342	E116	1
chr16	17963646	17963745	E007,E093	2
chr16	17964319	17964359	E086	1
chr16	17965381	17965431	E022	1
chr16	17967805	17967855	E021	1
chr16	17971315	17971365	E017	1
chr16	17971442	17972540	E088	1
chr16	17972740	17973079	E088	1
chr16	17973152	17973202	E021	1
chr16	17974209	17974273	E022	1
chr16	17975329	17975418	E022	1
chr16	17975754	17975804	E017	1
chr16	17976429	17976673	E088	1
chr16	17977618	17977698	E119	1
chr16	17977746	17977921	E081,E082,E119,E124	4
chr16	17977946	17977996	E082	1
chr16	17979765	17980047	E003,E004,E008,E021,E022,E080,E125,E128	8
chr16	17981095	17981159	E080	1
chr16	17981774	17982164	E055,E056,E080,E120,E123	5
chr16	17983359	17983466	E007,E050	2
chr16	17985260	17985317	E081	1
chr16	17986628	17986708	E123	1
chr16	17987259	17987309	E022	1
chr16	17987337	17987391	E098	1
chr16	17987517	17987567	E022	1
chr16	17988743	17988846	E081	1
chr16	17989030	17989100	E118	1
chr16	17989736	17990016	E021,E081,E082	3
chr16	17990954	17991004	E022	1
chr16	17993196	17993240	E080	1
chr16	17994007	17994083	E097	1
chr16	17994989	17995039	E021	1
chr16	17999650	17999700	E051	1
chr16	18005557	18005607	E085	1
chr16	18007325	18007379	E127	1
chr16	18008587	18008657	E118	1
chr16	18009629	18009679	E082	1
chr16	18009763	18009975	E081,E082	2
chr16	18010945	18011113	E081,E082,E127	3
chr16	18011609	18011751	E084,E085	2
chr16	18012436	18012486	E091	1
chr16	18012777	18012841	E124	1
chr16	18012885	18012935	E021	1
chr16	18014014	18014127	E004,E034	2
chr16	18015380	18015821	E003,E004,E008,E021,E022,E028,E032,E033,E034,E046,E050,E051,E057,E059,E080,E088,E089,E091,E093,E109,E114,E116,E117,E118,E120,E121,E123,E126,E127	29
chr16	18017010	18017080	E118	1
chr16	18018433	18018513	E123	1
chr16	18019295	18019345	E021	1
chr16	18019537	18020000	E081,E082	2
chr16	18020199	18021445	E003,E008,E021,E022,E034,E050,E081,E082,E093,E123	10
chr16	18022018	18022068	E046	1
chr16	18022284	18022347	E082	1
chr16	18022497	18022547	E046	1
chr16	18022672	18022722	E109	1
chr16	18024278	18024445	E003,E004,E021,E022,E086,E088,E114,E121,E127	9
chr16	18025598	18025648	E022	1
chr16	18026013	18026121	E082	1
chr16	18026505	18026555	E022	1
chr16	18028018	18028102	E022	1
chr16	18028432	18028575	E007,E022	2
chr16	18028831	18028881	E022	1
chr16	18030478	18030528	E083	1
chr16	18030681	18030904	E022,E082	2
chr16	18030965	18031015	E082	1
chr16	18032491	18032689	E021,E089,E098,E100	4
chr16	18032880	18034021	E032,E033,E034,E050,E086,E088,E089,E090,E116,E123	10
chr16	18034725	18034810	E021	1
chr16	18034841	18034958	E007,E021	2
chr16	18035035	18035135	E007	1
chr16	18035199	18035430	E116	1
chr16	18036120	18036170	E082	1
chr16	18037257	18037307	E089	1
chr16	18038282	18038518	E003,E004,E005,E007,E008,E021,E022	7
chr16	18038573	18038623	E022	1
chr16	18038751	18039455	E021,E059,E086,E098,E114,E116,E121,E123	8
chr16	18039556	18039993	E086,E123	2
chr16	18040316	18040370	E098	1
chr16	18041128	18041239	E118	1
chr16	18041401	18041481	E123	1
chr16	18041711	18041761	E007	1
chr16	18042108	18042200	E021	1
chr16	18042852	18042902	E022	1
chr16	18043144	18043287	E123	1
chr16	18043344	18044257	E007,E008,E021,E022,E050,E051,E080,E081,E082,E086,E089,E098,E123	13
chr16	18044727	18044777	E082	1
chr16	18045232	18045697	E003,E007,E021,E022,E059,E089,E090,E091,E120,E121,E123,E125,E127,E128	14
chr16	18046038	18046176	E123	1
chr16	18046490	18046540	E022	1
chr16	18047163	18047237	E007,E118	2
chr16	18047304	18047357	E007	1
chr16	18048012	18048057	E034	1
chr16	18048083	18048136	E007	1
chr16	18048628	18048732	E081	1
chr16	18049046	18049096	E022	1
chr16	18050039	18050109	E118	1
chr16	18050244	18050294	E022	1
chr16	18050826	18050876	E082	1
chr16	18051601	18051704	E021	1
chr16	18051896	18051960	E124	1
chr16	18052441	18052553	E114,E118	2
chr16	18053263	18053355	E114,E127	2
chr16	18053700	18053750	E091	1
chr16	18054266	18054554	E022,E081,E116	3
chr16	18054721	18054771	E022	1
chr16	18054797	18054875	E017,E055,E120,E125,E128	5
chr16	18055181	18055295	E021,E100	2
chr16	18056505	18056605	E117	1
chr16	18056622	18056714	E083,E090	2
chr16	18056742	18056876	E086,E091,E118	3
chr16	18057114	18057676	E003,E004,E022,E032,E033,E091,E116	7
chr16	18057846	18058569	E022,E059,E091,E116	4
chr16	18058772	18059898	E059,E081,E082,E083,E088,E089,E090,E093,E118,E128	10
chr16	18059947	18059997	E082	1
chr16	18061110	18061170	E022	1
chr16	18062361	18062545	E083,E090	2
chr16	18062647	18063006	E086,E089,E090	3
chr16	18063063	18063245	E081,E086,E098	3
chr16	18063430	18063470	E086	1
chr16	18063582	18063622	E034	1
chr16	18063782	18063844	E022,E084	2
chr16	18063951	18064462	E080,E081,E082,E088,E092	5
chr16	18064531	18065273	E003,E004,E007,E008,E021,E022,E081,E082,E086,E088,E089,E090,E091,E098,E100,E120,E126	17
chr16	18065621	18065895	E080,E088,E089,E090,E098,E100	6
chr16	18066006	18066116	E021,E086,E089,E090	4
chr16	18066153	18066233	E086,E089	2
chr16	18066239	18066893	E032,E080,E081,E082,E086,E089,E090,E092,E098,E100,E118,E126	12
chr16	18068559	18068629	E093	1
chr16	18068670	18068730	E125	1
chr16	18069360	18069435	E022,E089	2
chr16	18069665	18069715	E022	1
chr16	18071068	18071188	E022,E090	2
chr16	18071245	18071400	E089,E090,E091	3
chr16	18072106	18072146	E086	1
chr16	18073722	18073843	E081	1
chr16	18073972	18074998	E022,E081,E082,E128	4
chr16	18075200	18075277	E022,E082	2
chr16	18075290	18075344	E127	1
chr16	18076021	18076142	E021	1
chr16	18076230	18076388	E005,E022	2
chr16	18076868	18076918	E021	1
chr16	18077053	18077228	E005,E021,E022,E123	4
chr16	18077376	18077426	E021	1
chr16	18077796	18077893	E088,E091	2
chr16	18077912	18078015	E100	1
chr16	18078036	18078096	E122	1
chr16	18078445	18078582	E007,E022,E032,E123	4
chr16	18078611	18079111	E081,E082,E084,E097,E118	5
chr16	18079578	18079628	E082	1
chr16	18080362	18080412	E021	1
chr16	18080475	18080570	E007	1
chr16	18080650	18080690	E034	1
chr16	18080892	18081116	E007,E021,E022,E033,E081,E082	6
chr16	18081201	18081275	E022	1
chr16	18082359	18082458	E123	1
chr16	18082600	18082832	E080,E088,E093	3
chr16	18082839	18082921	E080	1
chr16	18082942	18082982	E086	1
chr16	18083077	18083427	E022,E086,E088,E116,E123	5
chr16	18086030	18086098	E081	1
chr16	18086329	18086379	E022	1
chr16	18086627	18086694	E094	1
chr16	18088028	18088146	E123	1
chr16	18088661	18088722	E021	1
chr16	18090032	18090092	E005	1
chr16	18090886	18090976	E082	1
chr16	18092991	18093052	E080	1
chr16	18093091	18093219	E003,E021	2
chr16	18093285	18093367	E004,E008	2
chr16	18094071	18094157	E021	1
chr16	18097447	18097624	E021,E123	2
chr16	18098650	18098766	E046,E086,E114	3
chr16	18099100	18099215	E123	1
chr16	18100215	18100277	E109	1
chr16	18101100	18101174	E127	1
chr16	18101341	18101381	E086	1
chr16	18102881	18102963	E022	1
chr16	18103541	18103670	E028,E057,E093	3
chr16	18103974	18104491	E004,E123	2
chr16	18105487	18105527	E086	1
chr16	18105856	18106666	E081,E082,E123	3
chr16	18106779	18106836	E082	1
chr16	18107717	18108339	E059,E080,E081,E082,E086,E116,E123	7
chr16	18108554	18108604	E082	1
chr16	18109096	18109271	E022,E082,E123	3
chr16	18109367	18109659	E123	1
chr16	18109684	18109765	E118	1
chr16	18110396	18110446	E022	1
chr16	18110831	18110885	E094	1
chr16	18111309	18111429	E082,E123	2
chr16	18111516	18111556	E086	1
chr16	18111624	18111773	E003,E086	2
chr16	18111837	18111926	E021,E123	2
chr16	18111974	18112124	E022,E086	2
chr16	18112241	18112503	E007,E022,E086,E098	4
chr16	18112587	18112695	E022,E090	2
chr16	18113216	18113287	E021	1
chr16	18113553	18113603	E091	1
chr16	18113866	18113906	E086	1
chr16	18113942	18114025	E033,E098	2
chr16	18114364	18114434	E021	1
chr16	18114487	18114650	E086,E088,E089,E098	4
chr16	18114875	18114955	E007,E090	2
chr16	18115014	18115147	E081	1
chr16	18116345	18116399	E082	1
chr16	18116563	18116958	E081,E082,E088,E123	4
chr16	18118345	18119113	E086,E089,E090,E098,E100	5
chr16	18119265	18119341	E022,E118	2
chr16	18119676	18119762	E082,E090	2
chr16	18119825	18119961	E086	1
chr16	18120086	18120292	E089,E090,E123	3
chr16	18120861	18120931	E118	1
chr16	18120982	18121062	E123	1
chr16	18121843	18121883	E086	1
chr16	18123325	18123369	E097	1
chr16	18125400	18125454	E120	1
chr16	18128171	18128221	E022	1
chr16	18130607	18130679	E118	1
chr16	18130737	18130825	E017	1
chr16	18130858	18130946	E093	1
chr16	18131818	18131916	E029	1
chr16	18132552	18132636	E123	1
chr16	18132687	18132741	E127	1
chr16	18133973	18134067	E003,E021,E022,E086,E089,E121	6
chr16	18134090	18134209	E007,E123	2
chr16	18135744	18135794	E007	1
chr16	18135834	18136409	E003,E008,E021,E022,E084,E085,E109,E125	8
chr16	18136429	18136479	E022	1
chr16	18140281	18140410	E007,E022	2
chr16	18140507	18140605	E008,E093	2
chr16	18140632	18140729	E003,E098	2
chr16	18140835	18141076	E081	1
chr16	18141431	18141481	E021	1
chr16	18141714	18141884	E032,E118,E123	3
chr16	18142628	18143066	E080,E084,E085,E089,E109	5
chr16	18143070	18143381	E050,E080,E089,E090	4
chr16	18143641	18143691	E093	1
chr16	18144195	18144285	E003	1
chr16	18144797	18144847	E109	1
chr16	18145016	18145123	E021,E118	2
chr16	18145215	18145279	E022	1
chr16	18145708	18145758	E021	1
chr16	18145863	18145916	E086	1
chr16	18145986	18146036	E017	1
chr16	18146818	18146868	E021	1
chr16	18147185	18147304	E123,E124	2
chr16	18149319	18149369	E022	1
chr16	18150614	18150694	E119	1
chr16	18150792	18150872	E123	1
chr16	18152374	18152449	E097	1
chr16	18152892	18152972	E116	1
chr16	18153421	18153514	E118	1
chr16	18154156	18154226	E118	1
chr16	18154257	18154570	E081,E082,E100	3
chr16	18154704	18154887	E081,E082,E083,E086,E088,E089,E123	7
chr16	18155119	18155199	E123	1
chr16	18155280	18155330	E007	1
chr16	18156483	18156853	E003,E004,E007,E008,E021,E022,E050,E118	8
chr16	18158560	18158614	E081	1
chr16	18160728	18160844	E109,E123	2
chr16	18162275	18162325	E022	1
chr16	18162405	18162455	E022	1
chr16	18162692	18162742	E021	1
chr16	18162884	18162957	E022	1
chr16	18163539	18163593	E127	1
chr16	18164690	18164734	E097	1
chr16	18165084	18165281	E003,E008,E022,E086	4
chr16	18165287	18165341	E021,E098	2
chr16	18165396	18165456	E003,E022	2
chr16	18165754	18165857	E021,E022	2
chr16	18165897	18165989	E003,E021,E022	3
chr16	18166234	18166358	E022	1
chr16	18166398	18166788	E004,E109	2
chr16	18167097	18167147	E022	1
chr16	18169298	18169383	E003,E021,E022,E059	4
chr16	18169883	18169960	E021	1
chr16	18170138	18170201	E022	1
chr16	18174064	18174114	E007	1
chr16	18174583	18174795	E022,E086,E123	3
chr16	18176293	18176343	E022	1
chr16	18176486	18176566	E123	1
chr16	18185871	18185921	E022	1
chr16	18186541	18186621	E123	1
chr16	18198427	18198530	E028,E119	2
chr16	18200098	18200148	E082	1
chr16	18202698	18202750	E082	1
chr16	18210141	18210218	E088,E090	2
chr16	18211521	18211571	E022	1
chr16	18212100	18212188	E007,E055,E056,E081,E086,E088,E089,E091,E120,E126	10
chr16	18212715	18212869	E081,E088	2
chr16	18212972	18213157	E081,E088	2
chr16	18224769	18224841	E126,E128	2
chr16	18225465	18225563	E082,E088	2
chr16	18225691	18225791	E088	1
chr16	18236896	18236950	E021,E100	2
chr16	18243668	18243748	E123	1
chr16	18243983	18244063	E123	1
chr16	18246854	18246908	E021	1
chr16	18251460	18251685	E123	1
chr16	18253250	18253350	E123	1
chr16	18254679	18254808	E123	1
chr16	18255260	18255318	E126	1
chr16	18266527	18266612	E004,E021,E022	3
chr16	18268320	18268370	E022	1
chr16	18269558	18269638	E123	1
chr16	18269765	18269811	E080	1
chr16	18270179	18270223	E080	1
chr16	18279916	18279983	E081	1
chr16	18280114	18280171	E081	1
chr16	18283915	18283965	E090	1
chr16	18295152	18295192	E086	1
chr16	18301844	18301924	E123	1
chr16	18302320	18302370	E022	1
chr16	18303109	18303159	E082	1
chr16	18305903	18306034	E123	1
chr16	18306301	18306536	E123	1
chr16	18306722	18306854	E123	1
chr16	18310698	18310993	E004,E021,E123	3
chr16	18311784	18311854	E003,E021	2
chr16	18313372	18313438	E022	1
chr16	18313551	18313626	E083,E100,E121	3
chr16	18315980	18316063	E004,E022	2
chr16	18316335	18316385	E022	1
chr16	18323841	18323891	E022	1
chr16	18324490	18324682	E022,E080,E081,E082	4
chr16	18341724	18341795	E006	1
chr16	18353834	18353909	E004,E021,E082	3
chr16	18354196	18354246	E022	1
chr16	18355624	18355836	E028,E057	2
chr16	18364155	18364235	E119	1
chr16	18435942	18436022	E051,E118	2
chr16	18441817	18441906	E118	1
chr16	18458802	18458863	E006	1
chr16	18461178	18461285	E057	1
chr16	18475252	18475479	E007,E050,E051,E080,E086,E093,E114,E118	8
chr16	18478875	18479025	E118	1
chr16	18480489	18480700	E118	1
chr16	18482188	18482258	E118	1
chr16	18488393	18488447	E021	1
chr16	18495161	18495250	E056,E081,E083,E086,E089,E097,E118	7
chr16	18530010	18530095	E081	1
chr16	18542705	18542892	E050,E051,E088,E094,E098,E122	6
chr16	18543017	18543084	E050,E098	2
chr16	18545565	18545701	E081	1
chr16	18546777	18547004	E050,E051,E083,E094,E098,E123,E125,E128	8
chr16	18547058	18547316	E050,E083,E094,E098,E120,E123,E125,E128	8
chr16	18547373	18547424	E121	1
chr16	18547686	18547726	E086	1
chr16	18548003	18548057	E033	1
chr16	18548209	18548249	E086	1
chr16	18554488	18554568	E119	1
chr16	18555669	18555831	E081,E082,E088,E098	4
chr16	18555936	18556053	E081,E082,E088	3
chr16	18556148	18556230	E081,E082	2
chr16	18556467	18556517	E082	1
chr16	18558790	18558864	E088	1
chr16	18558901	18558991	E081,E082,E083,E088	4
chr16	18559073	18559153	E081,E088	2
chr16	18564978	18565034	E083	1
chr16	18565407	18565486	E083	1
chr16	18565570	18565620	E083	1
chr16	18568856	18568922	E084	1
chr16	18569186	18569243	E084,E085	2
chr16	18569330	18569384	E094	1
chr16	18570036	18570165	E033,E034,E093,E098	4
chr16	18570249	18570299	E093	1
chr16	18570849	18570958	E034,E116	2
chr16	18571872	18572001	E007,E055,E059,E080,E083,E084,E116,E126	8
chr16	18572061	18572115	E033	1
chr16	18572280	18572368	E021,E050,E056,E109,E116,E121,E126	7
chr16	18572629	18572680	E086,E089	2
chr16	18572913	18572986	E022,E050,E051,E088,E093	5
chr16	18573135	18573403	E006,E007,E008,E021,E028,E034,E046,E050,E055,E080,E082,E083,E086,E090,E091,E092,E100,E116,E118,E119,E121,E123,E126,E128	24
chr16	18573425	18573591	E003,E004,E005,E006,E007,E008,E017,E021,E022,E028,E029,E032,E033,E034,E046,E050,E051,E055,E056,E057,E059,E080,E081,E082,E083,E084,E085,E086,E088,E089,E090,E091,E092,E093,E094,E097,E098,E100,E109,E114,E116,E117,E118,E119,E120,E121,E122,E123,E124,E125,E126,E127,E128	53
chr16	18576430	18576500	E080,E118	2
chr16	18581927	18581997	E118	1
chr16	18582096	18582166	E118	1
chr16	18582315	18582443	E055,E084,E086,E109,E118	5
chr16	18582744	18582880	E007,E022,E083,E085,E089,E118	6
chr16	18588099	18588282	E080,E086,E118,E120	4
chr16	18591745	18591937	E094,E098,E118,E124	4
chr16	18593187	18593247	E098	1
chr16	18593351	18593405	E094	1
chr16	18594291	18594341	E022	1
chr16	18594409	18594537	E046,E090,E124	3
chr16	18596224	18596274	E007	1
chr16	18597732	18597918	E029,E124	2
chr16	18598225	18598369	E029,E123,E124	3
chr16	18599089	18599266	E029,E124	2
chr16	18599484	18599588	E022,E084,E124	3
chr16	18600110	18600173	E091	1
chr16	18603354	18603570	E003,E004,E005,E006,E007,E008,E017,E021,E022,E029,E032,E034,E046,E050,E051,E055,E056,E059,E080,E083,E084,E086,E088,E090,E092,E094,E109,E114,E117,E118,E120,E121,E122,E123,E124,E125,E126	37
chr16	18604500	18604656	E046,E116	2
chr16	18605325	18605540	E004,E007,E021,E022,E085,E086,E100,E109,E117	9
chr16	18606250	18606518	E006,E017,E021,E028,E055,E056,E093,E100,E114,E116,E118,E120,E121,E124,E126,E127,E128	17
chr16	18606523	18606590	E100,E120	2
chr16	18606648	18606698	E017	1
chr16	18608787	18608949	E059,E081,E082,E083,E086,E088,E089,E100,E120,E126	10
chr16	18611498	18611555	E083	1
chr16	18619499	18619569	E118	1
chr16	18627590	18627708	E118	1
chr16	18628488	18628567	E118	1
chr16	18631186	18631236	E082	1
chr16	18633201	18633281	E123	1
chr16	18633599	18633652	E086	1
chr16	18647577	18647648	E118	1
chr16	18656462	18656512	E088	1
chr16	18669810	18669891	E081	1
chr16	18674310	18674394	E081,E082	2
chr16	18690445	18690531	E088	1
chr16	18690635	18690696	E088	1
chr16	18707542	18707596	E084	1
chr16	18719120	18719192	E081	1
chr16	18724032	18724132	E006	1
chr16	18724809	18724877	E082	1
chr16	18731867	18731926	E084,E109	2
chr16	18733801	18733861	E050	1
chr16	18741099	18741149	E021	1
chr16	18746327	18746382	E021,E022,E086,E088,E114,E126	6
chr16	18746667	18746726	E022,E082	2
chr16	18747580	18747637	E022	1
chr16	18748375	18748480	E081,E082	2
chr16	18748846	18748942	E086	1
chr16	18751113	18751242	E081,E082	2
chr16	18751511	18751598	E081,E082,E125,E128	4
chr16	18752323	18752378	E080	1
chr16	18755041	18755160	E098	1
chr16	18757364	18757440	E022,E086	2
chr16	18767992	18768064	E118	1
chr16	18768254	18768342	E116	1
chr16	18768723	18768825	E004,E034	2
chr16	18769401	18769498	E022,E116	2
chr16	18770013	18770174	E116	1
chr16	18770187	18770237	E022	1
chr16	18771146	18771496	E003,E004,E006,E007,E008,E017,E021,E022,E028,E029,E032,E033,E034,E046,E050,E051,E055,E056,E059,E080,E081,E082,E083,E085,E088,E089,E090,E091,E092,E093,E094,E097,E098,E100,E109,E114,E116,E118,E120,E121,E122,E123,E124,E126,E128	45
chr16	18771666	18771716	E022	1
chr16	18771743	18771935	E021,E116,E123	3
chr16	18772089	18772139	E021	1
chr16	18773923	18774049	E017,E055,E056,E123	4
chr16	18774217	18774365	E006,E017,E028,E050,E051,E055,E056,E057,E080,E100,E114,E116,E120,E121,E123,E125,E126,E127,E128	19
chr16	18777290	18777357	E046,E050,E051	3
chr16	18778388	18778464	E034,E046	2
chr16	18778488	18778854	E034,E046,E050,E051,E081,E082,E093,E116,E120	9
chr16	18779505	18779629	E003,E022	2
chr16	18779767	18779830	E046,E093	2
chr16	18780755	18780908	E059	1
chr16	18780954	18781123	E059	1
chr16	18781859	18782283	E116	1
chr16	18783195	18783265	E118	1
chr16	18783603	18783793	E050,E051	2
chr16	18785075	18785134	E080	1
chr16	18785218	18785268	E021	1
chr16	18786034	18786403	E050,E051,E100,E119,E124	5
chr16	18787474	18787524	E093	1
chr16	18787759	18787872	E003,E022,E080	3
chr16	18787990	18788170	E029,E124	2
chr16	18789061	18789111	E121	1
chr16	18790302	18790451	E091,E114,E127	3
chr16	18790782	18790865	E100,E118	2
chr16	18791016	18791159	E022,E034,E056,E097,E127	5
chr16	18791513	18791579	E090	1
chr16	18791818	18791995	E003,E021,E022,E089,E090,E123	6
chr16	18792076	18792229	E021,E090,E098,E116	4
chr16	18792528	18792578	E121	1
chr16	18792887	18792941	E127	1
chr16	18793074	18793135	E050	1
chr16	18793749	18793861	E100,E123	2
chr16	18793894	18793989	E127	1
chr16	18794093	18794294	E017,E032,E050,E055,E056,E100,E120,E127	8
chr16	18794403	18795777	E021,E032,E033,E034,E046,E050,E051,E055,E059,E088,E090,E093,E097,E100,E116,E118,E123,E127	18
chr16	18795855	18795968	E127	1
chr16	18796138	18796640	E032,E034,E083,E090,E100,E116,E118,E121,E127	9
chr16	18796653	18796832	E005,E006,E022,E083,E098,E121,E125,E128	8
chr16	18796834	18797222	E006,E022,E080,E084,E093,E116,E117,E120,E126,E127,E128	11
chr16	18797262	18797430	E123,E127	2
chr16	18797494	18797549	E100,E127	2
chr16	18797570	18798143	E004,E021,E022,E032,E034,E056,E100,E116,E127	9
chr16	18798295	18798379	E100	1
chr16	18798470	18799228	E007,E017,E022,E028,E032,E033,E034,E046,E051,E057,E080,E083,E093,E100,E109,E116,E118,E119,E123,E127	20
chr16	18799272	18799326	E127	1
chr16	18799408	18802273	E003,E004,E005,E006,E007,E008,E017,E021,E022,E028,E029,E032,E033,E034,E046,E050,E051,E055,E056,E057,E059,E080,E081,E082,E083,E084,E085,E086,E088,E089,E090,E091,E092,E093,E094,E097,E098,E100,E109,E114,E116,E117,E118,E119,E120,E121,E122,E123,E124,E125,E126,E127,E128	53
chr16	18802435	18802732	E088,E091,E097,E100,E116,E118,E123,E124,E127	9
chr16	18802758	18802881	E032,E033,E098,E127	4
chr16	18803175	18803258	E127	1
chr16	18803271	18803480	E056,E088,E098,E123	4
chr16	18803527	18803767	E032,E123,E127	3
chr16	18803770	18804771	E005,E017,E032,E034,E055,E056,E059,E080,E081,E094,E109,E114,E116,E117,E121,E122,E123,E125,E127,E128	20
chr16	18805001	18805084	E022,E127	2
chr16	18805207	18805415	E022,E081,E086,E116,E118,E127	6
chr16	18805733	18806012	E122,E127	2
chr16	18806096	18806300	E127	1
chr16	18806357	18806571	E080,E116,E118,E124	4
chr16	18806613	18806659	E097	1
chr16	18806664	18806765	E127	1
chr16	18806925	18806977	E114	1
chr16	18807078	18807180	E080,E084,E127	3
chr16	18807289	18807437	E034,E082,E127	3
chr16	18807547	18808112	E034,E080,E094,E098,E109,E116,E118,E122,E125,E127,E128	11
chr16	18808166	18808220	E127	1
chr16	18808278	18808445	E127	1
chr16	18808623	18808683	E125	1
chr16	18808794	18808850	E127	1
chr16	18808889	18808943	E127	1
chr16	18809034	18809088	E127	1
chr16	18809208	18809642	E032,E034,E080,E088,E116,E118,E122,E127	8
chr16	18809761	18810301	E006,E021,E022,E032,E088,E089,E090,E093,E097,E100,E109,E116,E118,E120,E121,E122,E123,E124,E125,E127,E128	21
chr16	18810431	18810485	E098	1
chr16	18810556	18810916	E032,E127	2
chr16	18811015	18811171	E034,E086,E119,E122	4
chr16	18811222	18813703	E003,E004,E005,E006,E007,E008,E017,E021,E022,E028,E029,E032,E033,E034,E046,E050,E051,E055,E056,E057,E059,E080,E081,E082,E083,E084,E085,E086,E088,E089,E090,E091,E092,E093,E094,E097,E098,E100,E109,E114,E116,E117,E118,E119,E120,E121,E122,E123,E124,E125,E126,E127,E128	53
chr16	18813861	18816294	E003,E004,E005,E006,E007,E008,E017,E021,E022,E029,E032,E033,E034,E046,E050,E051,E055,E056,E057,E059,E080,E081,E082,E083,E086,E088,E090,E091,E092,E093,E097,E098,E100,E114,E116,E117,E118,E119,E120,E121,E122,E123,E124,E125,E126,E127,E128	47
chr16	18816336	18816479	E034,E122,E123	3
chr16	18816594	18817031	E008,E055,E059,E100,E122,E123,E127	7
chr16	18817142	18817380	E059,E081,E116,E123	4
chr16	18817445	18817563	E123	1
chr16	18817564	18817855	E004,E021,E100,E123	4
chr16	18817980	18818040	E003	1
chr16	18818161	18818423	E004,E006,E007,E056,E059,E114,E123,E124	8
chr16	18818617	18818700	E007	1
chr16	18818719	18818779	E122	1
chr16	18818810	18818964	E022,E088	2
chr16	18819958	18820039	E127	1
chr16	18820086	18820126	E034	1
chr16	18820205	18820277	E083	1
chr16	18820386	18820510	E114,E116	2
chr16	18820555	18820695	E091,E100	2
chr16	18820724	18820829	E004,E100,E127	3
chr16	18820925	18820979	E127	1
chr16	18821230	18821308	E097	1
chr16	18821624	18821674	E093	1
chr16	18821924	18821974	E083	1
chr16	18822095	18822152	E046	1
chr16	18822253	18822303	E032	1
chr16	18822490	18822560	E118	1
chr16	18822617	18822669	E086	1
chr16	18822715	18822856	E032,E033,E100	3
chr16	18823117	18823224	E100	1
chr16	18823282	18823521	E005,E022,E093,E100	4
chr16	18825182	18825226	E097	1
chr16	18825404	18825463	E097	1
chr16	18825538	18825590	E034	1
chr16	18826420	18826474	E033	1
chr16	18826650	18826748	E118	1
chr16	18826772	18826907	E055,E082,E116	3
chr16	18827633	18828113	E033,E059	2
chr16	18828117	18828171	E033	1
chr16	18828773	18828853	E050	1
chr16	18829113	18829165	E050	1
chr16	18829176	18829298	E028,E116	2
chr16	18829791	18829841	E114	1
chr16	18830678	18830754	E021,E034	2
chr16	18830775	18830892	E050,E127	2
chr16	18830919	18830959	E034	1
chr16	18830977	18831093	E032,E084,E085	3
chr16	18831142	18831274	E032,E085,E097,E109	4
chr16	18831599	18831653	E100	1
chr16	18831854	18831894	E034	1
chr16	18832155	18832261	E034	1
chr16	18832333	18832394	E051	1
chr16	18832451	18832523	E109	1
chr16	18832529	18832582	E050,E051,E080,E083,E086	5
chr16	18838342	18838418	E004	1
chr16	18839215	18839255	E034	1
chr16	18839311	18839612	E004,E022,E032,E050,E123	5
chr16	18839767	18839862	E034,E046	2
chr16	18839870	18839920	E007	1
chr16	18839935	18840005	E118	1
chr16	18840606	18841014	E032,E084,E085,E086,E123	5
chr16	18841040	18841144	E034,E109	2
chr16	18841294	18841344	E046	1
chr16	18841737	18841827	E033	1
chr16	18842195	18842282	E118	1
chr16	18842437	18842491	E127	1
chr16	18843408	18844102	E007,E118	2
chr16	18844181	18844426	E007,E082,E127	3
chr16	18845070	18845120	E021	1
chr16	18845373	18845505	E051,E091	2
chr16	18845575	18845759	E022,E081,E082	3
chr16	18845848	18845902	E100	1
chr16	18846141	18846204	E109	1
chr16	18846209	18846510	E021,E050,E056,E059,E080,E082,E084,E088,E097,E109,E114,E116,E124	13
chr16	18846852	18846952	E118	1
chr16	18847340	18847451	E021,E022,E118	3
chr16	18847551	18847631	E123	1
chr16	18847782	18847832	E021	1
chr16	18847912	18847952	E086	1
chr16	18848134	18848188	E127	1
chr16	18848883	18848933	E051	1
chr16	18849381	18849441	E021,E022	2
chr16	18849462	18849512	E083	1
chr16	18850224	18850264	E034	1
chr16	18850830	18851212	E003,E004,E005,E021,E022,E028,E057,E084,E085,E088,E091,E092,E097,E098,E100,E116,E117,E119,E127	19
chr16	18851292	18851352	E003	1
chr16	18852555	18852609	E127	1
chr16	18852745	18852785	E034	1
chr16	18852854	18853034	E021,E127	2
chr16	18853615	18853769	E028,E081,E098,E100	4
chr16	18853840	18853884	E097	1
chr16	18853984	18854038	E100	1
chr16	18854290	18854344	E100	1
chr16	18854417	18854487	E034	1
chr16	18855318	18855368	E114	1
chr16	18855424	18855500	E022,E118	2
chr16	18855734	18855837	E118	1
chr16	18855924	18855964	E034	1
chr16	18856045	18856095	E091	1
chr16	18856747	18856797	E121	1
chr16	18857694	18858050	E125,E128	2
chr16	18858092	18858168	E021,E022	2
chr16	18858802	18859053	E022,E046,E086,E116,E118,E126	6
chr16	18859068	18859134	E034	1
chr16	18859884	18860036	E003,E021,E127	3
chr16	18861294	18861398	E017	1
chr16	18861710	18861764	E127	1
chr16	18862704	18862779	E017,E082	2
chr16	18863611	18863661	E046	1
chr16	18864010	18864156	E032,E100	2
chr16	18864701	18864772	E006	1
chr16	18865052	18865320	E006,E028,E057,E093,E100,E114,E119,E123,E126,E128	10
chr16	18865573	18865623	E032	1
chr16	18865850	18865914	E046	1
chr16	18865959	18866042	E007	1
chr16	18866299	18866349	E021	1
chr16	18866467	18866517	E121	1
chr16	18866625	18866728	E007	1
chr16	18866760	18866835	E032,E121	2
chr16	18867005	18867097	E032,E128	2
chr16	18867116	18867245	E021,E091,E121	3
chr16	18867929	18867985	E121	1
chr16	18868393	18868448	E127	1
chr16	18869543	18869593	E022	1
chr16	18870164	18870321	E059	1
chr16	18872918	18872958	E086	1
chr16	18873006	18873056	E109	1
chr16	18873574	18873624	E085	1
chr16	18873628	18873692	E084	1
chr16	18873732	18873830	E109	1
chr16	18874125	18874589	E021,E022,E084,E085,E086,E109	6
chr16	18874800	18874852	E085,E086	2
chr16	18876073	18876123	E032	1
chr16	18876595	18876659	E100	1
chr16	18877679	18878145	E006,E017,E055,E056,E084,E085,E086,E100,E114,E117,E120,E122,E125,E126,E128	15
chr16	18878266	18878743	E006,E017,E055,E056,E100,E114,E117,E120,E121,E122,E125,E126,E128	13
chr16	18878755	18878832	E114,E120	2
chr16	18880313	18880957	E034,E046,E050,E055,E056,E082,E083,E090,E097,E120,E121,E122,E123,E125,E126,E127,E128	17
chr16	18882317	18882390	E017	1
chr16	18882703	18882757	E127	1
chr16	18884207	18884261	E127	1
chr16	18884943	18885014	E051	1
chr16	18887494	18887574	E059	1
chr16	18888588	18888644	E032	1
chr16	18888682	18888836	E032,E033,E090,E116,E124	5
chr16	18889218	18889282	E055	1
chr16	18889362	18889472	E056,E126	2
chr16	18890567	18890617	E114	1
chr16	18891234	18891284	E032	1
chr16	18892345	18892395	E109	1
chr16	18893425	18893475	E032	1
chr16	18894132	18894186	E100	1
chr16	18895872	18895990	E046,E124	2
chr16	18899286	18899352	E034	1
chr16	18906880	18906930	E022	1
chr16	18908560	18908612	E007	1
chr16	18909309	18909393	E083	1
chr16	18909509	18909559	E121	1
chr16	18909954	18910170	E006,E081,E090,E100,E126	5
chr16	18910290	18910359	E046,E097	2
chr16	18910447	18910630	E017,E081,E082,E083,E088,E090,E100,E124	8
chr16	18911880	18911931	E034,E090	2
chr16	18912637	18912701	E121	1
chr16	18912739	18912793	E100	1
chr16	18913275	18913361	E082	1
chr16	18913494	18913570	E086,E100	2
chr16	18913885	18913987	E021,E086	2
chr16	18914553	18914606	E032	1
chr16	18914903	18915074	E032,E057,E119,E127	4
chr16	18917184	18917238	E022,E093	2
chr16	18917355	18917405	E021	1
chr16	18919186	18919322	E029,E050,E088,E124,E127	5
chr16	18920114	18920230	E022	1
chr16	18920746	18920800	E100	1
chr16	18922300	18922370	E118	1
chr16	18922461	18922554	E084,E118	2
chr16	18922983	18923230	E118	1
chr16	18926322	18926376	E127	1
chr16	18926713	18926790	E127	1
chr16	18927222	18927278	E127	1
chr16	18927521	18927575	E127	1
chr16	18927886	18928020	E021,E050,E123,E127	4
chr16	18928086	18928287	E017,E119,E123,E127,E128	5
chr16	18928522	18928576	E127	1
chr16	18928645	18928792	E127	1
chr16	18928839	18928993	E022,E116,E127	3
chr16	18929218	18929307	E123,E127	2
chr16	18929406	18929466	E127	1
chr16	18929603	18929739	E034,E127	2
chr16	18930588	18930685	E033,E127	2
chr16	18930779	18930835	E127	1
chr16	18931161	18931242	E100,E123	2
chr16	18931253	18931429	E022,E116,E124,E127	4
chr16	18931541	18931630	E109,E127	2
chr16	18931684	18931757	E127	1
chr16	18932018	18932224	E021,E100,E116,E127	4
chr16	18932558	18932741	E118,E127	2
chr16	18932769	18932829	E127	1
chr16	18933126	18933254	E034,E097,E124,E127	4
chr16	18933826	18933886	E127	1
chr16	18933985	18934035	E022	1
chr16	18934335	18934685	E022,E032,E033,E034,E046,E057,E083,E091,E093,E100,E116,E127	12
chr16	18934728	18934993	E017,E055,E056,E100,E116,E127	6
chr16	18935350	18935513	E028,E032,E033,E034,E046,E051,E057,E083,E088,E092,E093,E109,E116,E117,E123,E127	16
chr16	18935645	18935710	E083,E127	2
chr16	18935865	18935925	E122	1
chr16	18936048	18936118	E083,E127	2
chr16	18936400	18936591	E032,E034,E051,E086,E088,E092,E097,E117	8
chr16	18936663	18938799	E003,E004,E005,E006,E007,E008,E017,E021,E022,E028,E029,E032,E033,E034,E046,E050,E051,E055,E056,E057,E059,E080,E081,E082,E083,E084,E085,E086,E088,E089,E090,E091,E092,E093,E094,E097,E098,E100,E109,E114,E116,E117,E118,E119,E120,E121,E122,E123,E124,E125,E126,E127,E128	53
chr16	18938942	18939376	E005,E007,E008,E021,E028,E032,E033,E057,E059,E086,E091,E116,E119,E123,E127	15
chr16	18939514	18939675	E086,E100,E109,E123	4
chr16	18941810	18942002	E085,E109,E116	3
chr16	18942601	18942744	E017,E100,E126,E127	4
chr16	18943047	18943605	E007,E008,E021,E022,E032,E033,E034,E051,E080,E083,E090,E093,E098,E100,E116,E118,E121,E123	18
chr16	18943623	18944519	E007,E017,E028,E032,E055,E056,E059,E081,E082,E083,E097,E100,E114,E117,E118,E119,E120,E121,E122,E123,E125,E126,E128	23
chr16	18944583	18944638	E100	1
chr16	18944818	18945073	E022,E082,E092,E100	4
chr16	18948073	18948673	E080,E084,E085,E088,E093,E109,E114,E118	8
chr16	18948855	18949018	E085,E109	2
chr16	18949929	18950109	E022,E032,E109	3
chr16	18950476	18950546	E118	1
chr16	18950861	18951642	E004,E021,E028,E051,E055,E056,E057,E091,E109,E114,E116,E117,E121,E123,E127	15
chr16	18952901	18953035	E089,E114	2
chr16	18953093	18953143	E084	1
chr16	18953310	18953702	E007,E028,E057,E117,E119,E126,E127	7
chr16	18953760	18953810	E046	1
chr16	18954794	18954834	E034	1
chr16	18954857	18955039	E021,E022,E050,E051	4
chr16	18955183	18955263	E123	1
chr16	18955794	18955858	E032	1
chr16	18956020	18956099	E003,E034	2
chr16	18956118	18956221	E118	1
chr16	18956608	18956885	E003,E004,E005,E007,E008,E022,E091	7
chr16	18956904	18956984	E021,E123	2
chr16	18957023	18957074	E022	1
chr16	18957180	18957901	E003,E004,E005,E006,E007,E008,E017,E021,E022,E028,E029,E032,E033,E034,E046,E050,E051,E055,E056,E057,E059,E080,E084,E085,E086,E088,E091,E092,E093,E094,E098,E109,E114,E116,E117,E118,E119,E121,E122,E123,E124,E126,E127,E128	44
chr16	18958070	18958302	E021,E022,E032,E117,E123	5
chr16	18958778	18958883	E021,E081	2
chr16	18959267	18959386	E005,E057,E125,E127,E128	5
chr16	18959552	18959697	E127	1
chr16	18959839	18959935	E022,E028,E057,E100,E119	5
chr16	18960252	18960302	E082	1
chr16	18960706	18960756	E022	1
chr16	18961978	18962079	E006,E017,E055,E056,E057,E126	6
chr16	18962215	18962372	E093	1
chr16	18962410	18962561	E022,E091,E118,E124	4
chr16	18962620	18962764	E022,E123	2
chr16	18963845	18963901	E022	1
chr16	18965917	18965987	E118	1
chr16	18966944	18967065	E032,E093	2
chr16	18967079	18967570	E021,E029,E032,E033,E034,E046,E050,E051,E083,E090,E091,E093,E094,E097,E098,E109,E114,E116,E118,E123,E124,E127	22
chr16	18967671	18967993	E050,E051,E083,E093,E109,E118,E123,E124	8
chr16	18968385	18968455	E118	1
chr16	18968874	18969325	E005,E017,E021,E022,E091,E118,E119,E120,E121	9
chr16	18969368	18969504	E057,E123	2
chr16	18969511	18969951	E028,E057,E091,E117,E120,E121,E127	7
chr16	18969995	18970966	E004,E005,E006,E007,E021,E022,E028,E034,E050,E055,E057,E059,E081,E082,E083,E084,E085,E086,E088,E090,E091,E092,E093,E100,E109,E114,E117,E118,E119,E120,E121,E122,E123,E125,E126,E127,E128	37
chr16	18970997	18971079	E100	1
chr16	18971487	18971537	E021	1
chr16	18972122	18972202	E119	1
chr16	18972274	18972611	E017,E100,E121,E127	4
chr16	18972910	18973644	E028,E056,E057,E088,E089,E094,E098,E100,E119,E126,E127	11
chr16	18973679	18974085	E022,E028,E057,E082,E083,E086,E094,E098,E100,E116,E118,E119,E120,E121,E123,E125,E127	17
chr16	18974157	18974268	E119	1
chr16	18975460	18975510	E021	1
chr16	18976577	18976627	E022	1
chr16	18976920	18977123	E005,E021,E022,E123	4
chr16	18977700	18977760	E125	1
chr16	18977800	18977850	E114	1
chr16	18978474	18978537	E032	1
chr16	18979081	18979121	E034	1
chr16	18979896	18980072	E021,E022,E119	3
chr16	18980196	18980989	E003,E004,E005,E006,E007,E008,E017,E021,E022,E028,E029,E032,E033,E034,E046,E050,E051,E055,E056,E057,E059,E080,E081,E082,E083,E084,E085,E086,E088,E089,E090,E091,E092,E093,E094,E097,E098,E100,E109,E114,E116,E117,E118,E119,E120,E121,E122,E123,E124,E125,E126,E127,E128	53
chr16	18981011	18981164	E003,E007,E021,E086	4
chr16	18981240	18981445	E007,E017,E022,E059,E086,E100	6
chr16	18981768	18981856	E093	1
chr16	18982498	18982628	E004,E007,E022,E034,E123	5
chr16	18982711	18982795	E123	1
chr16	18982854	18982898	E080	1
chr16	18983017	18983380	E004,E005,E022,E032,E033,E084,E123,E124	8
chr16	18985261	18985325	E124	1
chr16	18986150	18986229	E007,E029,E097	3
chr16	18986576	18986636	E006	1
chr16	18986638	18986743	E004,E086,E097	3
chr16	18986762	18987052	E004,E051	2
chr16	18987931	18988089	E118	1
chr16	18988373	18988433	E003	1
chr16	18988774	18988828	E127	1
chr16	18989515	18989618	E118	1
chr16	18990253	18990303	E021	1
chr16	18990729	18990873	E003,E007,E008,E021,E022,E050,E051,E055,E056,E059,E091,E114,E117,E118,E121,E122,E123,E126,E128	19
chr16	18991336	18991505	E028,E082	2
chr16	18991545	18991602	E082	1
chr16	18992264	18992304	E086	1
chr16	18992342	18992459	E050	1
chr16	18992540	18992590	E022	1
chr16	18994547	18994769	E022,E114,E118	3
chr16	18994834	18996243	E003,E004,E005,E006,E007,E008,E017,E021,E022,E028,E032,E050,E051,E055,E056,E057,E059,E080,E081,E082,E083,E084,E085,E086,E088,E089,E090,E091,E092,E093,E094,E097,E098,E100,E109,E114,E117,E118,E119,E120,E121,E122,E123,E124,E125,E126,E127,E128	48
chr16	18996584	18996678	E088,E090,E119	3
chr16	18996856	18997037	E100,E117,E118,E119,E121	5
chr16	18997120	18997200	E028,E121	2
chr16	18997274	18997367	E006,E100,E119,E120,E121,E126,E128	7
chr16	18998415	18998485	E118	1
chr16	18999088	18999138	E032	1
chr16	18999775	18999893	E118	1
chr16	19000000	19000151	E114,E118	2
chr16	19000245	19000931	E005,E006,E028,E056,E057,E080,E084,E085,E086,E091,E094,E098,E109,E114,E117,E118,E119,E121,E122,E123,E125,E128	22
chr16	19001080	19001163	E118	1
chr16	19003202	19003252	E022	1
chr16	19007180	19007273	E114,E127	2
chr16	19007410	19007499	E100,E109	2
chr16	19007882	19008077	E021,E088,E120	3
chr16	19008485	19008585	E021,E086,E114,E117	4
chr16	19008630	19008680	E114	1
chr16	19008924	19009089	E028,E094,E114,E117,E118,E119	6
chr16	19009322	19009826	E006,E017,E022,E028,E046,E055,E056,E057,E080,E084,E085,E086,E114,E117,E118,E119,E127,E128	18
chr16	19009994	19010700	E003,E004,E005,E006,E017,E021,E022,E028,E029,E050,E051,E055,E056,E057,E080,E084,E085,E088,E091,E092,E094,E097,E098,E100,E109,E114,E117,E118,E119,E120,E121,E122,E123,E125,E126,E127,E128	37
chr16	19010706	19010800	E028	1
chr16	19011439	19011489	E082	1
chr16	19012875	19013588	E006,E007,E017,E028,E055,E056,E057,E059,E081,E098,E100,E114,E118,E119,E120,E121,E124,E125,E126,E127,E128	21
chr16	19013834	19013933	E086,E118	2
chr16	19013970	19014020	E055	1
chr16	19014633	19014707	E118	1
chr16	19015351	19015654	E007,E028,E032,E084,E085,E091,E092,E109,E114,E116,E117,E118	12
chr16	19016168	19016339	E028,E092,E118	3
chr16	19016702	19017691	E003,E004,E007,E008,E017,E021,E022,E028,E055,E056,E057,E059,E084,E085,E086,E088,E089,E092,E094,E100,E109,E114,E117,E118,E119,E120,E121,E122,E125,E126,E127,E128	32
chr16	19017749	19018083	E003,E007,E021,E022,E028,E109,E114,E118,E126	9
chr16	19018642	19018704	E032	1
chr16	19018758	19018840	E118	1
chr16	19019164	19020540	E003,E004,E005,E006,E007,E017,E022,E028,E055,E056,E057,E059,E080,E081,E082,E091,E109,E114,E117,E118,E119,E120,E121,E123,E125,E126,E127,E128	28
chr16	19020632	19020682	E022	1
chr16	19020744	19020788	E080	1
chr16	19021776	19021888	E021,E114	2
chr16	19022091	19022393	E003,E021,E086,E114,E120,E121	6
chr16	19022609	19022778	E021,E022,E028,E094,E114,E118,E127	7
chr16	19022932	19022982	E021	1
chr16	19023378	19023428	E021	1
chr16	19023777	19023835	E091	1
chr16	19025048	19025098	E091	1
chr16	19025508	19025583	E004	1
chr16	19025620	19025675	E097	1
chr16	19025823	19026175	E003,E004,E008,E021,E022,E050,E051,E055,E056,E057,E080,E081,E084,E085,E086,E093,E109,E114,E118,E119,E123,E124,E126,E127	24
chr16	19026712	19026756	E097	1
chr16	19027266	19027336	E081,E082	2
chr16	19027705	19027876	E022,E091,E118	3
chr16	19027946	19028011	E003,E022	2
chr16	19030113	19030172	E098	1
chr16	19033001	19033118	E022	1
chr16	19033497	19033558	E127	1
chr16	19033848	19034038	E032,E057,E114,E119,E127	5
chr16	19034380	19034536	E119	1
chr16	19034652	19034723	E114	1
chr16	19035162	19035212	E022	1
chr16	19035237	19035277	E034	1
chr16	19035488	19035542	E127	1
chr16	19036391	19036498	E119,E127	2
chr16	19038013	19038066	E109	1
chr16	19038513	19038588	E109	1
chr16	19038662	19039371	E007,E083,E084,E085,E091,E092,E094,E097,E109,E127	10
chr16	19039410	19039627	E084,E085	2
chr16	19039650	19039770	E092	1
chr16	19040802	19041041	E057,E091	2
chr16	19041380	19041687	E005,E021,E080,E083,E089,E091,E092,E122	8
chr16	19041705	19041841	E091	1
chr16	19042030	19042080	E017	1
chr16	19042440	19042505	E005	1
chr16	19043191	19043333	E004,E021,E114,E123,E127	5
chr16	19043527	19043580	E017	1
chr16	19043909	19043969	E125	1
chr16	19046624	19046715	E021	1
chr16	19046977	19047252	E017,E057,E118	3
chr16	19047359	19047409	E017	1
chr16	19048896	19048946	E022	1
chr16	19049339	19049389	E093	1
chr16	19051637	19051688	E046	1
chr16	19051783	19051932	E022,E127	2
chr16	19052289	19052362	E086	1
chr16	19052439	19052542	E086	1
chr16	19053128	19053182	E127	1
chr16	19054584	19054634	E088	1
chr16	19055826	19055876	E021	1
chr16	19056013	19056063	E017	1
chr16	19056119	19056189	E118	1
chr16	19056193	19056410	E055,E056,E118,E123,E126	5
chr16	19056798	19056848	E051	1
chr16	19057352	19057429	E127	1
chr16	19057684	19057789	E050	1
chr16	19057839	19057889	E109	1
chr16	19058067	19058132	E080	1
chr16	19058284	19058447	E080	1
chr16	19058593	19058657	E051	1
chr16	19060852	19060892	E086	1
chr16	19061016	19061091	E118	1
chr16	19061128	19061207	E083	1
chr16	19061229	19061299	E118	1
chr16	19061873	19061923	E021	1
chr16	19062300	19062390	E021	1
chr16	19062469	19062519	E021	1
chr16	19062880	19063051	E021	1
chr16	19063120	19063217	E124,E127	2
chr16	19063296	19063389	E021,E118	2
chr16	19063528	19063645	E022,E118	2
chr16	19063710	19063760	E021	1
chr16	19063855	19063905	E022	1
chr16	19067971	19068021	E091	1
chr16	19068128	19068174	E086	1
chr16	19068254	19068308	E100	1
chr16	19068728	19068792	E124	1
chr16	19068972	19069022	E114	1
chr16	19069326	19069391	E124	1
chr16	19069810	19069860	E022	1
chr16	19070567	19070617	E032	1
chr16	19071553	19071603	E089	1
chr16	19071839	19071889	E083	1
chr16	19073500	19073560	E122	1
chr16	19073694	19073748	E098	1
chr16	19073961	19074359	E083,E122,E127	3
chr16	19074489	19074567	E033,E122	2
chr16	19075283	19075327	E080	1
chr16	19075453	19075532	E006,E034	2
chr16	19075726	19075776	E022	1
chr16	19077221	19077261	E034	1
chr16	19077691	19077731	E034	1
chr16	19077940	19079794	E003,E004,E005,E006,E007,E008,E017,E021,E022,E028,E029,E032,E033,E034,E046,E050,E051,E055,E056,E057,E059,E080,E081,E082,E083,E084,E085,E086,E088,E089,E090,E091,E092,E093,E094,E097,E098,E100,E109,E114,E116,E117,E118,E119,E120,E121,E122,E123,E124,E125,E126,E127,E128	53
chr16	19079887	19080087	E029,E032,E034,E046,E051,E081,E084,E086,E088,E089,E091,E092,E097,E100,E109,E124	16
chr16	19080131	19080494	E029,E032,E034,E046,E088,E124	6
chr16	19080529	19080728	E034,E046,E080,E086,E097	5
chr16	19080843	19080893	E032	1
chr16	19081005	19081076	E086	1
chr16	19081447	19081522	E032	1
chr16	19081571	19081642	E109	1
chr16	19081654	19081789	E046,E118	2
chr16	19082066	19082118	E032	1
chr16	19082828	19082936	E093,E098	2
chr16	19083027	19083077	E046	1
chr16	19083246	19083979	E003,E004,E005,E006,E007,E008,E017,E021,E022,E028,E029,E032,E033,E034,E046,E050,E051,E055,E056,E057,E059,E080,E082,E083,E084,E085,E086,E088,E089,E090,E091,E092,E093,E094,E097,E098,E100,E109,E114,E116,E117,E118,E119,E120,E121,E122,E123,E124,E125,E126,E127,E128	52
chr16	19083997	19084047	E082	1
chr16	19084693	19085097	E007,E029,E082,E090,E124	5
chr16	19085263	19085557	E100	1
chr16	19086016	19086183	E086,E089,E090	3
chr16	19086875	19086929	E100	1
chr16	19086960	19087039	E021,E046	2
chr16	19087210	19087260	E046	1
chr16	19087326	19087376	E082	1
chr16	19088285	19088511	E090,E094,E098,E114,E120,E121	6
chr16	19088693	19088743	E093	1
chr16	19090984	19091047	E032	1
chr16	19092510	19092560	E022	1
chr16	19092592	19092664	E021,E022	2
chr16	19093160	19093244	E119	1
chr16	19093382	19093432	E021	1
chr16	19093542	19093711	E118,E127	2
chr16	19094389	19094433	E097	1
chr16	19094612	19094773	E021,E097	2
chr16	19095011	19095217	E080,E088	2
chr16	19095272	19095566	E080,E082,E086,E090,E125,E128	6
chr16	19095592	19095725	E022,E033,E034,E119	4
chr16	19096034	19096242	E021,E080,E082,E086,E088,E090,E092,E097,E098,E126	10
chr16	19096415	19096469	E022	1
chr16	19096489	19096539	E032	1
chr16	19096866	19098499	E003,E004,E005,E006,E007,E008,E017,E021,E022,E028,E029,E032,E033,E034,E046,E050,E051,E055,E056,E057,E059,E080,E081,E082,E083,E084,E085,E086,E088,E089,E090,E091,E092,E093,E094,E097,E098,E100,E109,E114,E116,E117,E118,E119,E120,E121,E122,E123,E124,E125,E126,E127,E128	53
chr16	19099112	19099284	E055,E056,E081,E089,E090,E092,E114,E126	8
chr16	19099680	19100049	E022,E080,E083,E086,E088,E089,E090,E100,E109,E122	10
chr16	19100109	19100159	E090	1
chr16	19100247	19100340	E089,E118	2
chr16	19100848	19100913	E004,E022	2
chr16	19101104	19101154	E114	1
chr16	19101204	19101298	E059,E125	2
chr16	19101504	19101611	E119	1
chr16	19102082	19102325	E028,E114,E121,E126	4
chr16	19102648	19102694	E086	1
chr16	19102955	19104136	E006,E017,E028,E029,E034,E046,E050,E051,E055,E056,E057,E059,E083,E086,E088,E089,E090,E094,E098,E100,E114,E117,E118,E119,E120,E121,E122,E124,E125,E126,E127,E128	32
chr16	19104773	19104823	E092	1
chr16	19104873	19105147	E005,E046,E084,E092,E094,E118,E123	7
chr16	19105332	19105562	E004,E032,E081,E084,E094,E109,E114,E118	8
chr16	19105584	19105700	E017,E097	2
chr16	19105731	19105856	E022,E086	2
chr16	19105987	19106805	E003,E006,E017,E029,E032,E033,E034,E046,E050,E051,E055,E056,E080,E084,E085,E091,E094,E098,E109,E114,E116,E117,E118,E120,E121,E122,E123,E124,E126,E127	30
chr16	19106969	19107394	E003,E004,E005,E006,E008,E017,E021,E022,E028,E046,E055,E057,E091,E093,E114,E116,E117,E119,E123,E125,E127,E128	22
chr16	19108543	19108705	E017,E086,E091,E127	4
chr16	19108914	19109105	E005,E007,E091,E098	4
chr16	19109163	19109307	E057,E114,E126	3
chr16	19109324	19109552	E116	1
chr16	19110577	19110985	E006,E059,E116,E117	4
chr16	19112148	19112271	E117	1
chr16	19112641	19112691	E007	1
chr16	19113090	19113140	E055	1
chr16	19113211	19113261	E109	1
chr16	19113510	19113560	E021,E086	2
chr16	19113585	19114189	E007,E055,E056,E086,E088,E091,E117,E123	8
chr16	19114704	19114754	E022	1
chr16	19114875	19114925	E022	1
chr16	19115027	19115184	E005,E007,E017,E032	4
chr16	19115639	19115709	E118	1
chr16	19115869	19116595	E003,E007,E008,E021,E034,E086,E088,E116,E118,E127	10
chr16	19116888	19116997	E022,E088	2
chr16	19117036	19117150	E021,E118	2
chr16	19117194	19117921	E006,E008,E017,E021,E022,E033,E055,E081,E083,E086,E088,E089,E090,E091,E092,E118,E121,E124,E125,E128	20
chr16	19118014	19118166	E021,E124	2
chr16	19118830	19119434	E004,E005,E006,E017,E021,E022,E028,E029,E032,E046,E050,E051,E055,E056,E057,E084,E085,E086,E088,E089,E090,E091,E092,E093,E094,E097,E098,E100,E109,E114,E116,E117,E118,E119,E120,E121,E122,E123,E124,E125,E126,E127,E128	43
chr16	19119529	19120194	E028,E055,E056,E080,E084,E085,E088,E091,E092,E094,E109,E114,E116,E117,E118,E119,E122	17
chr16	19120397	19120756	E005,E050,E086,E091,E093,E116,E118	7
chr16	19120808	19120878	E118	1
chr16	19121127	19121216	E055	1
chr16	19121420	19121520	E092,E118	2
chr16	19121773	19121837	E088	1
chr16	19122146	19122941	E050,E051,E055,E088,E092,E094,E098,E109,E114,E118,E121	11
chr16	19123406	19123811	E006,E007,E021,E022,E051,E055,E088,E089,E090,E091,E092,E097,E098,E100,E114,E116,E117,E118,E120,E121,E127,E128	22
chr16	19123819	19123910	E090,E109,E116	3
chr16	19123936	19124180	E007,E088,E090,E091,E092,E097,E100,E116,E118	9
chr16	19124238	19124485	E004,E006,E021,E022,E056,E085,E086,E088,E089,E090,E091,E092,E097,E098,E100,E118,E121,E126,E127	19
chr16	19124563	19124711	E086,E088,E097,E100,E121	5
chr16	19124738	19127795	E003,E004,E005,E006,E007,E008,E017,E021,E022,E028,E029,E032,E033,E046,E050,E051,E055,E056,E057,E059,E080,E081,E082,E083,E084,E085,E086,E088,E089,E090,E091,E092,E093,E094,E097,E098,E100,E109,E114,E116,E117,E118,E119,E120,E121,E122,E123,E124,E125,E126,E127,E128	52
chr16	19127813	19127970	E089,E118,E119	3
chr16	19127998	19129341	E003,E004,E005,E006,E007,E008,E017,E022,E028,E029,E032,E033,E034,E046,E050,E051,E055,E056,E057,E059,E080,E083,E086,E088,E089,E090,E091,E093,E097,E098,E100,E109,E114,E116,E117,E118,E119,E120,E121,E122,E123,E124,E125,E126,E127,E128	46
chr16	19129388	19129563	E006,E055,E059,E116,E118,E123,E124,E127	8
chr16	19129796	19129967	E124	1
chr16	19130005	19131438	E004,E005,E006,E017,E022,E028,E029,E032,E033,E034,E046,E050,E051,E055,E056,E057,E059,E080,E083,E084,E085,E086,E088,E089,E090,E091,E092,E094,E097,E098,E100,E109,E114,E116,E117,E119,E120,E121,E122,E123,E124,E125,E126,E127,E128	45
chr16	19131602	19131673	E100	1
chr16	19132064	19132501	E006,E017,E034,E055,E056,E057,E080,E086,E091,E097,E114,E119,E125	13
chr16	19132594	19133532	E005,E006,E017,E028,E029,E032,E055,E056,E057,E080,E083,E084,E085,E088,E091,E092,E093,E094,E097,E098,E100,E114,E117,E119,E120,E126,E127	27
chr16	19133827	19134175	E006,E021,E029,E050,E090,E091,E097,E100,E114	9
chr16	19134202	19134252	E091	1
chr16	19134815	19135523	E006,E017,E022,E050,E055,E056,E080,E082,E084,E085,E090,E091,E092,E094,E098,E100,E109,E114,E116,E117,E118,E119,E120,E121,E125,E126,E128	27
chr16	19136133	19136183	E091	1
chr16	19136328	19136395	E114	1
chr16	19136954	19137031	E097	1
chr16	19137677	19137909	E004,E022,E050,E088,E109,E114,E116,E126,E127	9
chr16	19138141	19138254	E116	1
chr16	19138382	19139532	E004,E006,E022,E032,E080,E088,E090,E091,E093,E098,E100,E116,E123,E124	14
chr16	19139694	19140095	E004,E081,E082,E116	4
chr16	19140107	19140164	E021,E055	2
chr16	19140175	19140500	E003,E004,E021,E022,E081,E083,E086,E088,E091,E100,E109,E116,E126	13
chr16	19140645	19140695	E021	1
chr16	19140749	19141249	E006,E017,E021,E022,E055,E056,E083,E085,E086,E088,E089,E090,E100,E124	14
chr16	19141492	19141587	E056	1
chr16	19141725	19141775	E017	1
chr16	19141798	19143988	E003,E004,E005,E006,E008,E017,E021,E022,E029,E032,E033,E046,E050,E051,E055,E056,E057,E059,E080,E081,E082,E083,E084,E085,E086,E088,E089,E090,E091,E092,E093,E094,E097,E098,E100,E109,E114,E116,E117,E118,E120,E121,E122,E123,E124,E125,E126,E127,E128	49
chr16	19144159	19144643	E004,E006,E021,E022,E029,E033,E080,E086,E088,E089,E090,E091,E093,E094,E100,E114,E116,E117,E124,E127	20
chr16	19144932	19145111	E119	1
chr16	19145409	19145490	E089	1
chr16	19146155	19146248	E100	1
chr16	19146595	19147186	E004,E006,E007,E021,E022,E028,E055,E057,E082,E088,E090,E091,E126,E127	14
chr16	19147220	19149267	E003,E004,E006,E007,E008,E017,E021,E022,E028,E029,E050,E051,E055,E056,E057,E059,E080,E081,E082,E083,E084,E085,E086,E088,E089,E090,E091,E092,E094,E097,E098,E100,E109,E114,E117,E118,E119,E120,E121,E123,E124,E125,E126,E127,E128	45
chr16	19149467	19149530	E086,E088	2
chr16	19149599	19149649	E090	1
chr16	19149703	19149767	E088	1
chr16	19149808	19150826	E003,E004,E005,E006,E007,E017,E021,E028,E029,E055,E056,E057,E059,E080,E081,E082,E083,E084,E085,E086,E088,E089,E090,E091,E092,E093,E094,E097,E098,E100,E109,E114,E117,E118,E119,E120,E121,E122,E123,E124,E125,E126,E127,E128	44
chr16	19150840	19151035	E006,E021,E091,E114,E127	5
chr16	19151088	19151187	E006	1
chr16	19151231	19151344	E051,E091	2
chr16	19151424	19151513	E124	1
chr16	19151544	19152078	E006,E017,E021,E086,E088,E089,E100,E114,E116	9
chr16	19152205	19152375	E086,E088	2
chr16	19152469	19152509	E086	1
chr16	19152531	19152581	E088	1
chr16	19153265	19153346	E127	1
chr16	19153962	19154070	E118	1
chr16	19154217	19154365	E021,E119	2
chr16	19154461	19155042	E028,E032,E057,E059,E080,E081,E082,E086,E119,E127,E128	11
chr16	19155076	19155133	E127	1
chr16	19155931	19156033	E004	1
chr16	19156217	19156575	E004,E126	2
chr16	19156597	19156789	E004	1
chr16	19157053	19157103	E114	1
chr16	19158233	19158348	E114	1
chr16	19158356	19158450	E081,E082	2
chr16	19158498	19158841	E008,E055,E056,E081,E082,E088,E114,E119,E126	9
chr16	19158968	19159040	E081	1
chr16	19162774	19162907	E022,E057,E091,E119,E127	5
chr16	19163088	19163142	E098	1
chr16	19164868	19164914	E034	1
chr16	19165301	19165708	E003,E004,E006,E007,E008,E017,E021,E022,E028,E056,E091,E114,E116,E117,E118,E123,E126	17
chr16	19167393	19167443	E114	1
chr16	19167556	19167606	E021,E086	2
chr16	19168483	19168550	E022,E032	2
chr16	19168851	19168902	E032	1
chr16	19169001	19169119	E091,E124	2
chr16	19169121	19169187	E033	1
chr16	19169265	19169344	E007	1
chr16	19170039	19170133	E003	1
chr16	19170418	19170468	E021	1
chr16	19170639	19170710	E126	1
chr16	19170789	19170839	E046	1
chr16	19171846	19171939	E080,E109,E118	3
chr16	19172496	19172546	E050	1
chr16	19172848	19172922	E093	1
chr16	19173418	19173712	E005,E006,E017,E089,E090,E114,E120,E121,E123,E126	10
chr16	19174619	19174824	E057,E086,E091,E114	4
chr16	19174871	19174939	E021	1
chr16	19175234	19175314	E127	1
chr16	19175349	19175424	E088	1
chr16	19175732	19175830	E090,E094	2
chr16	19175898	19175948	E088	1
chr16	19175967	19176028	E005,E114	2
chr16	19176180	19176279	E005,E007,E091	3
chr16	19176374	19177111	E004,E005,E057,E084,E086,E088,E091,E114,E117,E120,E121,E128	12
chr16	19177865	19178408	E007,E008,E021,E022,E028,E057,E082,E091,E109,E114,E116,E117,E118,E119,E120,E121,E123,E127	18
chr16	19178473	19178597	E032,E123	2
chr16	19178745	19178795	E088	1
chr16	19178888	19181101	E003,E004,E005,E006,E007,E008,E017,E021,E022,E028,E029,E032,E033,E046,E050,E051,E055,E056,E057,E059,E080,E081,E082,E083,E084,E085,E086,E088,E089,E090,E091,E092,E093,E094,E097,E098,E100,E109,E114,E116,E117,E118,E119,E120,E121,E122,E123,E124,E125,E126,E127,E128	52
chr16	19181112	19181265	E006,E090,E091	3
chr16	19181354	19181474	E007,E086	2
chr16	19181556	19181632	E033,E056,E089	3
chr16	19181633	19181873	E032,E033,E081,E091,E109	5
chr16	19182244	19182294	E022	1
chr16	19182509	19182559	E032	1
chr16	19183466	19183551	E124	1
chr16	19183667	19183828	E028,E032,E091	3
chr16	19183833	19184136	E021,E091	2
chr16	19184175	19184268	E091	1
chr16	19184328	19184570	E082,E091	2
chr16	19184595	19184635	E086	1
chr16	19184776	19184903	E022,E086,E088,E091	4
chr16	19184957	19185007	E017	1
chr16	19185070	19185670	E022,E032,E033,E059,E081,E082,E086,E091,E123,E125	10
chr16	19185706	19185827	E118	1
chr16	19185987	19186047	E021,E086	2
chr16	19186685	19187550	E005,E006,E021,E029,E055,E056,E080,E084,E085,E088,E091,E114,E118,E123,E124,E126	16
chr16	19187587	19187722	E022,E091,E118	3
chr16	19187855	19187905	E007	1
chr16	19188171	19188266	E021	1
chr16	19188325	19188375	E090	1
chr16	19188387	19189154	E003,E005,E006,E007,E017,E022,E059,E080,E081,E086,E088,E091,E109,E114,E116,E117	16
chr16	19189170	19189258	E022,E116	2
chr16	19189353	19189403	E022	1
chr16	19189900	19189980	E119	1
chr16	19190101	19190166	E092	1
chr16	19190914	19191841	E003,E004,E006,E007,E008,E017,E021,E022,E028,E029,E032,E033,E034,E046,E050,E051,E055,E056,E057,E059,E080,E081,E082,E083,E085,E086,E088,E089,E090,E091,E092,E093,E094,E097,E098,E100,E109,E114,E116,E117,E118,E119,E121,E122,E123,E124,E126,E127	48
chr16	19191888	19191938	E021	1
chr16	19192351	19192401	E021	1
chr16	19192618	19192668	E021	1
chr16	19192962	19193012	E091	1
chr16	19193789	19194087	E005,E091,E119	3
chr16	19194628	19194769	E109,E117,E118	3
chr16	19194974	19196641	E003,E004,E006,E007,E008,E017,E021,E022,E028,E029,E033,E046,E050,E051,E055,E056,E057,E080,E084,E085,E088,E091,E092,E094,E098,E100,E109,E114,E117,E118,E119,E120,E121,E124,E125,E126,E127,E128	38
chr16	19196820	19196870	E022	1
chr16	19196876	19197342	E003,E004,E007,E008,E021,E022,E080	7
chr16	19197735	19198078	E006,E032,E056,E086,E091,E120,E121,E125,E128	9
chr16	19198671	19198725	E127	1
chr16	19199858	19200224	E003,E005,E008,E017,E021,E081,E082,E086,E088,E090,E091,E092,E097,E109,E120,E122	16
chr16	19201303	19201347	E097	1
chr16	19201714	19202460	E006,E017,E021,E022,E028,E029,E046,E050,E051,E055,E056,E057,E059,E080,E088,E089,E090,E091,E094,E097,E100,E114,E116,E117,E118,E119,E120,E121,E122,E124,E125,E126,E127,E128	34
chr16	19202689	19202739	E051	1
chr16	19202830	19202970	E029,E124,E127	3
chr16	19204158	19204208	E093	1
chr16	19204863	19204960	E017,E029	2
chr16	19204964	19205054	E124	1
chr16	19205287	19205337	E021	1
chr16	19205657	19205718	E022,E082	2
chr16	19205833	19205926	E022,E082	2
chr16	19206601	19206651	E022	1
chr16	19207139	19207234	E022	1
chr16	19208236	19208636	E080,E081,E082,E083,E088,E125	6
chr16	19209142	19209196	E127	1
chr16	19209221	19209384	E021,E117	2
chr16	19210157	19210207	E091	1
chr16	19210682	19210752	E118	1
chr16	19210773	19210823	E050	1
chr16	19211148	19211198	E091	1
chr16	19211465	19211515	E017	1
chr16	19211710	19211764	E128	1
chr16	19213137	19213217	E116	1
chr16	19213822	19213872	E092	1
chr16	19214309	19214411	E081,E086	2
chr16	19214707	19215362	E022,E033,E088,E091,E092,E094,E098,E116	8
chr16	19215412	19215489	E091	1
chr16	19215517	19215628	E050,E091	2
chr16	19215712	19215776	E124	1
chr16	19215797	19215857	E003	1
chr16	19215977	19216080	E021,E091	2
chr16	19216197	19216241	E097	1
chr16	19216318	19216528	E003,E021,E022,E118	4
chr16	19216572	19216682	E032,E124	2
chr16	19217614	19217664	E032	1
chr16	19218223	19218317	E003,E022	2
chr16	19218795	19219136	E021,E032,E033,E046,E092,E116	6
chr16	19219767	19220152	E004,E007,E022,E032,E114,E116,E124	7
chr16	19220546	19220596	E032	1
chr16	19220660	19220867	E032,E116,E118	3
chr16	19221449	19222959	E003,E006,E007,E008,E017,E021,E022,E029,E032,E033,E046,E081,E082,E086,E088,E090,E091,E092,E093,E094,E114,E116,E117,E121,E124,E125,E126	27
chr16	19223010	19223060	E022	1
chr16	19223871	19224158	E029,E124	2
chr16	19224374	19224425	E032	1
chr16	19224629	19224748	E022,E116	2
chr16	19225333	19225602	E003,E004,E021,E022,E032,E033,E050,E051,E057,E088,E091,E098,E109,E114,E116,E117,E123	17
chr16	19225721	19225785	E124	1
chr16	19225872	19225922	E022	1
chr16	19226395	19226449	E021	1
chr16	19226560	19226610	E007	1
chr16	19227251	19227305	E127	1
chr16	19228974	19229034	E005	1
chr16	19229287	19229351	E084	1
chr16	19229622	19229702	E116	1
chr16	19229903	19229955	E091	1
chr16	19230011	19230191	E007,E082	2
chr16	19230228	19230306	E021	1
chr16	19230318	19230358	E086	1
chr16	19231073	19231123	E046	1
chr16	19231231	19231416	E005,E006,E091,E114	4
chr16	19231839	19231974	E091,E114	2
chr16	19232128	19233040	E005,E022,E028,E032,E057,E088,E091	7
chr16	19233345	19233395	E091	1
chr16	19233701	19233763	E021,E022	2
chr16	19233809	19233863	E127	1
chr16	19233891	19234012	E017,E091,E119	3
chr16	19234360	19234454	E021,E028,E097	3
chr16	19234458	19235357	E003,E004,E007,E008,E021,E022,E029,E032,E033,E046,E050,E051,E055,E081,E082,E085,E088,E090,E091,E092,E094,E109,E114,E116,E117,E118,E121,E122,E123,E124,E126,E127	32
chr16	19236574	19236628	E128	1
chr16	19236915	19236995	E116	1
chr16	19238337	19238387	E021	1
chr16	19238634	19238715	E082	1
chr16	19238943	19239336	E003,E004,E005,E007,E008,E021,E022,E081,E082,E089,E090,E091,E092,E094,E098,E117,E120,E121,E125,E128	20
chr16	19239379	19239778	E003,E004,E005,E007,E008,E017,E021,E022,E057,E090,E117,E120,E121	13
chr16	19239807	19240228	E004,E007,E022,E051,E116	5
chr16	19240256	19240368	E081	1
chr16	19240474	19240543	E081	1
chr16	19241175	19241229	E127	1
chr16	19242073	19242113	E086	1
chr16	19242171	19242221	E051	1
chr16	19242784	19243211	E022,E081,E082,E093	4
chr16	19243243	19243355	E080,E081,E082	3
chr16	19243558	19243728	E081,E082	2
chr16	19244334	19244714	E080,E081,E082,E089,E092	5
chr16	19244748	19244805	E100	1
chr16	19245143	19245204	E121	1
chr16	19246315	19246369	E033	1
chr16	19246919	19247033	E021,E114	2
chr16	19247299	19247369	E118	1
chr16	19247384	19247478	E109	1
chr16	19247524	19247776	E109,E114	2
chr16	19247822	19248310	E005,E084,E094,E109,E114,E117,E118	7
chr16	19248333	19248413	E028	1
chr16	19248513	19248563	E114	1
chr16	19249724	19249791	E100	1
chr16	19249808	19250065	E081,E082	2
chr16	19250361	19250411	E093	1
chr16	19250834	19250951	E081	1
chr16	19251057	19251260	E022,E082	2
chr16	19251273	19251323	E021	1
chr16	19251695	19251745	E022	1
chr16	19251971	19252130	E003,E021	2
chr16	19252168	19252254	E118	1
chr16	19253179	19253229	E091	1
chr16	19253450	19253562	E091	1
chr16	19253606	19253826	E005,E091,E117,E119,E127	5
chr16	19254335	19254668	E008,E021,E022,E094,E114	5
chr16	19255978	19256037	E080	1
chr16	19256568	19256647	E021	1
chr16	19256778	19257011	E082,E084,E088,E089,E092,E094,E109	7
chr16	19257045	19257150	E003,E022	2
chr16	19257322	19257402	E097	1
chr16	19258037	19258200	E081	1
chr16	19258913	19258967	E127	1
chr16	19259458	19259508	E022	1
chr16	19259717	19259767	E021	1
chr16	19261163	19261213	E114	1
chr16	19261276	19261326	E051	1
chr16	19262755	19262795	E086	1
chr16	19264005	19264055	E021	1
chr16	19264145	19264509	E008,E021,E022,E100,E128	5
chr16	19265506	19265566	E005	1
chr16	19265758	19265858	E007,E086	2
chr16	19265951	19266374	E081,E082	2
chr16	19266416	19266497	E003	1
chr16	19267575	19267761	E116	1
chr16	19268236	19268302	E007	1
chr16	19268391	19268445	E081	1
chr16	19268501	19268611	E081,E086,E092,E100	4
chr16	19268800	19268937	E021,E022	2
chr16	19268960	19269103	E021,E116	2
chr16	19269155	19269205	E082	1
chr16	19269294	19269426	E081,E082	2
chr16	19269460	19269525	E022	1
chr16	19269610	19269660	E022	1
chr16	19269673	19269713	E086	1
chr16	19270158	19270310	E007,E051,E109	3
chr16	19270453	19270493	E086	1
chr16	19270768	19270948	E080,E081,E082,E090	4
chr16	19271059	19271134	E091	1
chr16	19271879	19272014	E004,E098	2
chr16	19272425	19272495	E118	1
chr16	19272634	19272779	E004,E081,E082	3
chr16	19273228	19273278	E051	1
chr16	19273457	19273517	E022	1
chr16	19273528	19273610	E017	1
chr16	19273932	19273982	E050	1
chr16	19274159	19274209	E022	1
chr16	19275644	19275708	E124	1
chr16	19276018	19276088	E118	1
chr16	19276581	19276631	E082	1
chr16	19276703	19277400	E007,E022,E081,E082	4
chr16	19277746	19277796	E022	1
chr16	19278165	19278227	E021	1
chr16	19278248	19278376	E021,E022,E091,E118	4
chr16	19278498	19278548	E022	1
chr16	19278839	19278964	E004	1
chr16	19279036	19279249	E005,E109,E114,E118,E127	5
chr16	19279320	19279370	E022	1
chr16	19279983	19280033	E021	1
chr16	19280258	19280368	E003,E004,E021,E022	4
chr16	19280503	19280613	E116	1
chr16	19280703	19280753	E032	1
chr16	19281435	19281485	E032	1
chr16	19281714	19281764	E022	1
chr16	19282000	19282040	E086	1
chr16	19283139	19283235	E022	1
chr16	19283494	19283570	E022	1
chr16	19284518	19284568	E022	1
chr16	19285183	19285248	E022	1
chr16	19285599	19285821	E088,E094,E098,E114	4
chr16	19285984	19286061	E082,E127	2
chr16	19286855	19286905	E022	1
chr16	19287063	19287206	E097,E125	2
chr16	19287356	19287445	E007,E051	2
chr16	19288768	19288863	E022	1
chr16	19289207	19289257	E022	1
chr16	19289315	19289365	E032	1
chr16	19290497	19290549	E022	1
chr16	19290721	19290771	E007	1
chr16	19291026	19291141	E021,E022,E091	3
chr16	19291500	19291609	E091	1
chr16	19291889	19292000	E007,E124	2
chr16	19292074	19292124	E017	1
chr16	19292496	19292547	E007	1
chr16	19292622	19292844	E082,E086,E088,E089,E090,E092,E097,E118	8
chr16	19293482	19293683	E051,E088,E094,E118	4
chr16	19294149	19294229	E021	1
chr16	19294261	19294418	E022	1
chr16	19294635	19294862	E004,E022,E082,E114,E117	5
chr16	19294908	19294958	E088	1
chr16	19294982	19295358	E004,E005,E021,E022,E028,E057,E082,E098,E109,E114,E119,E127	12
chr16	19295429	19296197	E007,E021,E028,E056,E057,E081,E082,E088,E089,E090,E091,E092,E093,E094,E098,E100,E109,E114,E117,E119,E120,E121,E122,E126,E127,E128	26
chr16	19296244	19296294	E082	1
chr16	19296319	19296386	E098	1
chr16	19296404	19296485	E114	1
chr16	19296488	19296548	E005	1
chr16	19297106	19297177	E118	1
chr16	19297359	19297413	E100	1
chr16	19297691	19297741	E021	1
chr16	19298401	19298899	E003,E004,E007,E008,E021,E022,E081,E082	8
chr16	19298922	19298972	E021	1
chr16	19299035	19299140	E003,E021,E088	3
chr16	19299201	19299367	E004,E022,E088	3
chr16	19299396	19299446	E088	1
chr16	19299468	19299534	E022	1
chr16	19299752	19300183	E003,E004,E007,E008,E022,E088	6
chr16	19300193	19300243	E032	1
chr16	19300306	19300356	E088	1
chr16	19300412	19302018	E003,E004,E007,E008,E021,E022,E081,E082,E083,E086,E088,E089,E090,E092,E093,E094,E097,E114	18
chr16	19302022	19302099	E007	1
chr16	19302214	19302299	E004,E007	2
chr16	19302318	19304350	E003,E004,E005,E007,E008,E017,E021,E022,E029,E050,E051,E057,E081,E082,E083,E084,E085,E086,E088,E089,E090,E091,E092,E093,E094,E098,E100,E109,E114,E116,E117,E124,E127	33
chr16	19305019	19305069	E007	1
chr16	19305369	19306130	E003,E029,E032,E033,E046,E050,E051,E059,E080,E083,E084,E086,E088,E089,E090,E091,E093,E094,E097,E098,E100,E109,E114,E116,E124	25
chr16	19306883	19307032	E116	1
chr16	19307181	19307235	E127	1
chr16	19310067	19310156	E022	1
chr16	19310358	19310398	E086	1
chr16	19310905	19311257	E004,E022,E051	3
chr16	19311777	19311827	E021	1
chr16	19312270	19312320	E022	1
chr16	19314140	19314185	E086	1
chr16	19314653	19314707	E100	1
chr16	19315442	19315628	E086,E089	2
chr16	19316036	19316662	E003,E004,E005,E006,E007,E008,E021,E022,E028,E029,E050,E057,E080,E091,E093,E114,E117,E121,E124,E126,E127	21
chr16	19316721	19316812	E114,E127	2
chr16	19316828	19316878	E007	1
chr16	19317660	19317710	E007	1
chr16	19318554	19318614	E003	1
chr16	19318703	19318757	E091	1
chr16	19318799	19319268	E003,E004,E005,E007,E008,E021,E022,E083,E085,E086,E088,E089,E091,E093,E114,E124,E127	17
chr16	19319306	19319367	E017	1
chr16	19319512	19319673	E003,E021	2
chr16	19319798	19319904	E114	1
chr16	19319910	19319965	E021	1
chr16	19320257	19320330	E082,E118,E121	3
chr16	19322909	19322959	E022	1
chr16	19323028	19323093	E003	1
chr16	19323153	19323203	E021	1
chr16	19323254	19323369	E003	1
chr16	19323525	19323565	E086	1
chr16	19323709	19323779	E118	1
chr16	19323943	19324014	E124	1
chr16	19324740	19324798	E022	1
chr16	19325400	19325506	E005,E125	2
chr16	19326211	19326337	E021,E022,E118	3
chr16	19326345	19326450	E021,E022	2
chr16	19326554	19326630	E118	1
chr16	19327225	19327275	E021	1
chr16	19327373	19327482	E003,E022,E091	3
chr16	19327505	19327653	E094,E124,E126	3
chr16	19327800	19328823	E003,E008,E021,E022,E081,E082,E091	7
chr16	19329120	19329170	E007	1
chr16	19329874	19329937	E022	1
chr16	19330763	19330815	E021	1
chr16	19332281	19332331	E021	1
chr16	19332955	19333005	E022	1
chr16	19333549	19333599	E022	1
chr16	19333840	19333927	E005	1
chr16	19334931	19334981	E021	1
chr16	19335188	19335341	E081,E090,E126	3
chr16	19335448	19335740	E004,E114,E120,E121	4
chr16	19337445	19337573	E007,E120	2
chr16	19338675	19338746	E017	1
chr16	19338973	19339023	E046	1
chr16	19339059	19339137	E081,E082	2
chr16	19339149	19339199	E082	1
chr16	19339274	19339385	E081,E082	2
chr16	19340497	19340759	E003,E022	2
chr16	19341008	19341190	E057	1
chr16	19341248	19341802	E004,E005,E008,E022,E028,E057,E082,E088,E091,E100,E114,E117,E119,E125,E126,E127,E128	17
chr16	19341915	19342095	E003,E082,E088,E092,E126	5
chr16	19342100	19343104	E003,E004,E005,E007,E008,E017,E021,E022,E028,E055,E056,E057,E080,E081,E082,E086,E088,E089,E092,E094,E100,E114,E120,E121,E124,E125,E126,E127,E128	29
chr16	19343248	19343389	E088	1
chr16	19343919	19343988	E005	1
chr16	19344493	19344627	E021	1
chr16	19345468	19345679	E003,E021,E022,E114,E116,E120	6
chr16	19346280	19346343	E022,E114	2
chr16	19346435	19346495	E022	1
chr16	19346573	19346623	E022	1
chr16	19347556	19347724	E003,E004,E005,E007,E008,E017,E021,E022,E032,E034,E050,E051,E083,E084,E086,E088,E091,E092,E093,E109,E114,E118,E120,E121,E122,E124,E125,E126,E128	29
chr16	19348424	19348544	E005,E021	2
chr16	19348989	19349039	E091	1
chr16	19349723	19350094	E003,E004,E008,E021,E022,E084,E085,E091,E116,E121	10
chr16	19350287	19350337	E022	1
chr16	19351132	19351191	E007	1
chr16	19351730	19351800	E118	1
chr16	19352539	19352609	E082	1
chr16	19353314	19353364	E089	1
chr16	19354187	19354321	E005,E022,E114	3
chr16	19354945	19354999	E033	1
chr16	19355330	19356114	E017,E022,E081,E088,E120,E121	6
chr16	19356494	19356572	E088	1
chr16	19357798	19357969	E081,E082,E114	3
chr16	19358734	19358794	E006	1
chr16	19358937	19359148	E003,E022,E088	3
chr16	19359850	19360662	E003,E004,E005,E006,E007,E008,E021,E022,E028,E080,E081,E082,E086,E088,E092,E094,E125,E128	18
chr16	19360913	19361025	E021,E080	2
chr16	19361680	19361783	E046,E116	2
chr16	19361862	19361922	E029	1
chr16	19364244	19364320	E003,E021,E094	3
chr16	19365330	19365380	E093	1
chr16	19365392	19365454	E091	1
chr16	19365515	19365675	E005,E007,E081,E114	4
chr16	19365683	19366118	E004,E005,E017,E081,E088,E090,E091	7
chr16	19366171	19366293	E091	1
chr16	19367479	19367877	E003,E116,E117	3
chr16	19368069	19368161	E116	1
chr16	19368180	19368316	E119	1
chr16	19369360	19369559	E008,E090,E124	3
chr16	19369561	19369766	E086,E091,E123	3
chr16	19369859	19369939	E022,E123	2
chr16	19370615	19370669	E127	1
chr16	19371100	19371150	E021	1
chr16	19371694	19371754	E125	1
chr16	19371801	19371851	E082	1
chr16	19372244	19372324	E116	1
chr16	19373106	19373221	E088,E128	2
chr16	19374092	19374142	E021	1
chr16	19374528	19374582	E098	1
chr16	19375196	19375329	E081,E082	2
chr16	19376967	19377119	E006,E059	2
chr16	19377645	19378082	E004,E006,E056,E081,E082,E088,E092,E098,E117,E126	10
chr16	19378443	19378497	E114	1
chr16	19380360	19380410	E021	1
chr16	19380535	19380585	E050	1
chr16	19380840	19380894	E100	1
chr16	19381177	19381227	E021	1
chr16	19381259	19381309	E022	1
chr16	19382522	19382582	E029	1
chr16	19382583	19382633	E114	1
chr16	19383756	19383888	E006	1
chr16	19384119	19384169	E021	1
chr16	19385364	19385414	E032	1
chr16	19385550	19385614	E124	1
chr16	19385927	19385991	E124	1
chr16	19386063	19386154	E118	1
chr16	19386834	19387354	E003,E004,E006,E007,E008,E017,E021,E022,E028,E029,E032,E033,E034,E046,E050,E051,E055,E056,E057,E059,E080,E081,E082,E083,E085,E086,E088,E089,E090,E091,E092,E093,E094,E097,E098,E100,E109,E114,E116,E117,E118,E119,E120,E121,E122,E123,E124,E125,E126,E127,E128	51
chr16	19387360	19387414	E081	1
chr16	19388350	19388497	E022,E032	2
chr16	19388515	19388584	E007	1
chr16	19388964	19389050	E109,E114	2
chr16	19389242	19389493	E003,E004,E006,E017,E021,E022,E029,E032,E034,E050,E051,E081,E084,E091,E098,E109,E114,E116,E117,E122,E123,E124,E127	23
chr16	19389684	19389734	E084	1
chr16	19389898	19390203	E081,E082,E088,E089	4
chr16	19391242	19391296	E094	1
chr16	19391451	19391501	E091	1
chr16	19391576	19391630	E098	1
chr16	19391694	19391951	E021,E050,E051,E088,E092,E093,E094,E118	8
chr16	19391986	19392102	E091,E092	2
chr16	19393476	19394174	E080,E084,E085,E088,E091,E092,E094,E098,E109,E114,E117,E118,E119,E120,E121,E122	16
chr16	19394218	19394592	E021,E080,E081,E082,E086,E088,E094,E121	8
chr16	19394768	19394818	E021	1
chr16	19394864	19395014	E021,E046,E050,E051	4
chr16	19395676	19395764	E033,E080	2
chr16	19395954	19396390	E028,E057,E082,E085,E086,E088,E091,E092,E094,E098,E109,E114,E117,E119,E127	15
chr16	19396640	19396894	E022,E091	2
chr16	19397675	19397792	E084,E085	2
chr16	19397906	19398373	E022,E084,E085,E109	4
chr16	19398796	19398890	E050,E085	2
chr16	19399081	19399375	E017,E022,E081,E088	4
chr16	19399562	19399613	E088	1
chr16	19399828	19399928	E088	1
chr16	19399956	19400024	E032	1
chr16	19400314	19401063	E003,E004,E006,E007,E008,E017,E021,E022,E028,E032,E033,E034,E046,E050,E051,E056,E057,E080,E082,E083,E084,E085,E086,E088,E089,E090,E091,E092,E093,E094,E097,E098,E109,E114,E116,E117,E118,E119,E122,E123,E124,E125,E126,E127,E128	45
chr16	19401908	19402114	E091,E092,E109	3
chr16	19403274	19403545	E094,E109,E127	3
chr16	19403576	19403688	E092,E109	2
chr16	19403740	19403956	E092,E094,E109	3
chr16	19404118	19404294	E003,E084,E092,E109,E118	5
chr16	19404339	19404389	E084	1
chr16	19404470	19406102	E003,E004,E005,E006,E007,E017,E021,E022,E028,E056,E057,E059,E081,E082,E084,E085,E086,E088,E091,E092,E094,E100,E109,E114,E117,E119,E122,E123,E125,E126,E127,E128	32
chr16	19406167	19406260	E109	1
chr16	19406649	19406802	E088,E091	2
chr16	19406873	19409017	E003,E004,E005,E006,E021,E028,E033,E050,E051,E057,E082,E084,E085,E086,E088,E091,E092,E094,E098,E109,E114,E116,E117,E119,E123,E127	26
chr16	19410301	19410351	E022	1
chr16	19412017	19412511	E003,E008,E021,E022,E051,E085,E091,E109,E114,E116,E117,E123,E127	13
chr16	19413015	19413096	E004	1
chr16	19413269	19413319	E091	1
chr16	19414296	19414346	E022	1
chr16	19418154	19418805	E003,E004,E008,E021,E091,E117	6
chr16	19418819	19418971	E003,E008,E021,E022,E082,E114	6
chr16	19418984	19419153	E003,E091	2
chr16	19419593	19419647	E127	1
chr16	19420396	19420460	E033	1
chr16	19420519	19420629	E021	1
chr16	19421421	19423272	E003,E004,E005,E006,E007,E008,E021,E022,E051,E055,E056,E057,E080,E082,E083,E084,E085,E086,E088,E090,E091,E092,E094,E109,E114,E116,E117,E118,E121,E126	30
chr16	19423743	19423793	E021	1
chr16	19423997	19424136	E003,E021,E022,E114	4
chr16	19424424	19425238	E005,E022,E057,E088,E091,E094,E109,E114,E117,E127	10
chr16	19425351	19425401	E017	1
chr16	19425931	19426026	E051,E086	2
chr16	19426226	19426291	E109	1
chr16	19426503	19426553	E091	1
chr16	19426586	19427513	E005,E028,E051,E057,E084,E088,E091,E094,E109,E114,E117,E118,E119,E127	14
chr16	19427538	19427590	E091	1
chr16	19427644	19428217	E021,E022,E091,E117	4
chr16	19428429	19428619	E091,E109,E114	3
chr16	19428688	19429856	E005,E021,E022,E084,E085,E088,E091,E092,E094,E109,E114,E117,E123	13
chr16	19429895	19430119	E109	1
chr16	19430211	19430266	E084	1
chr16	19430281	19430437	E109	1
chr16	19430449	19430582	E109,E114,E117	3
chr16	19430618	19430734	E109	1
chr16	19430772	19430842	E091,E109,E114	3
chr16	19430970	19431496	E028,E056,E057,E094,E109,E114,E117,E119,E125,E127,E128	11
chr16	19432177	19432227	E114	1
chr16	19432382	19432454	E109	1
chr16	19432562	19432631	E109	1
chr16	19432711	19432765	E127	1
chr16	19433079	19433139	E125	1
chr16	19433184	19433262	E109,E118	2
chr16	19434503	19434757	E007,E022,E057,E084,E085,E089,E109,E114,E119	9
chr16	19435405	19435489	E022	1
chr16	19435496	19435698	E109	1
chr16	19435795	19436881	E021,E084,E085,E092,E094,E109,E114,E118	8
chr16	19437317	19437371	E120	1
chr16	19439236	19439323	E021	1
chr16	19440079	19440136	E098	1
chr16	19440430	19441096	E082,E084,E085,E088,E091,E092,E094,E098,E109,E114,E117,E119	12
chr16	19441145	19441324	E092,E094	2
chr16	19441332	19441382	E114	1
chr16	19441393	19441443	E084	1
chr16	19441465	19441942	E084,E085,E092,E094,E098,E109,E114,E117,E127	9
chr16	19442414	19442687	E085,E109	2
chr16	19442833	19444206	E003,E004,E005,E021,E022,E028,E057,E084,E085,E086,E088,E091,E092,E094,E098,E109,E114,E117,E118,E119,E123,E124	22
chr16	19444288	19444368	E119	1
chr16	19444512	19444562	E092	1
chr16	19444609	19444730	E021	1
chr16	19444845	19444895	E085	1
chr16	19445069	19445119	E085	1
chr16	19445909	19446264	E092,E094,E109	3
chr16	19446282	19446332	E022	1
chr16	19446990	19447040	E114	1
chr16	19447127	19447188	E098	1
chr16	19447937	19448073	E008,E022,E091	3
chr16	19448108	19448196	E092	1
chr16	19448200	19448282	E021,E091	2
chr16	19448352	19449399	E021,E022,E028,E032,E084,E085,E092,E094,E098,E109,E116,E118,E119	13
chr16	19451053	19451103	E022	1
chr16	19452020	19452070	E022	1
chr16	19453395	19453556	E091	1
chr16	19454713	19454767	E127	1
chr16	19455431	19455495	E124	1
chr16	19455553	19455603	E021	1
chr16	19456017	19456092	E022,E091	2
chr16	19457006	19457056	E022	1
chr16	19457304	19457354	E091	1
chr16	19457458	19457508	E083	1
chr16	19457741	19457926	E091	1
chr16	19457981	19458031	E114	1
chr16	19458459	19458519	E125	1
chr16	19459093	19459465	E003,E004,E007,E008,E021,E022,E086,E091,E117,E118,E123	11
chr16	19459588	19459712	E092,E114,E126	3
chr16	19460727	19460777	E017	1
chr16	19460814	19460910	E005,E086,E114	3
chr16	19461441	19461505	E032	1
chr16	19461968	19462051	E022	1
chr16	19462227	19462277	E022	1
chr16	19463430	19463521	E124	1
chr16	19463944	19464074	E082,E116	2
chr16	19464514	19464554	E086	1
chr16	19464969	19465040	E091	1
chr16	19465642	19465682	E086	1
chr16	19465910	19466022	E097	1
chr16	19466977	19467168	E004,E007,E123	3
chr16	19468086	19468176	E007	1
chr16	19468233	19468380	E021,E033	2
chr16	19468699	19468757	E007	1
chr16	19469806	19469876	E118	1
chr16	19469883	19469933	E021	1
chr16	19470055	19470125	E118	1
chr16	19470201	19470688	E003,E004,E008,E021,E022,E118,E123	7
chr16	19470714	19470806	E109	1
chr16	19471983	19472034	E022	1
chr16	19473402	19473474	E118	1
chr16	19473627	19473707	E059	1
chr16	19473840	19473890	E021	1
chr16	19474849	19475731	E004,E005,E007,E022,E028,E051,E091,E092,E094,E109,E114,E118	12
chr16	19475808	19475893	E081,E082,E091	3
chr16	19477164	19477224	E005	1
chr16	19478658	19478708	E022	1
chr16	19479532	19479582	E022	1
chr16	19479663	19479780	E017,E021,E022	3
chr16	19480107	19480235	E109,E122	2
chr16	19480269	19480377	E091	1
chr16	19480841	19481229	E005,E021,E091	3
chr16	19481514	19481572	E091	1
chr16	19483493	19483543	E032	1
chr16	19483619	19483706	E127	1
chr16	19483932	19484076	E017,E091,E098	3
chr16	19484145	19484403	E008,E091	2
chr16	19484726	19484920	E005,E022,E028,E057	4
chr16	19485489	19485604	E017,E029,E091	3
chr16	19485694	19486298	E003,E021,E022,E082,E091,E109,E114,E117,E118	9
chr16	19486316	19486417	E021,E022	2
chr16	19487569	19487623	E086	1
chr16	19488883	19488963	E123	1
chr16	19490426	19490480	E094	1
chr16	19490602	19491122	E003,E004,E005,E008,E021,E022,E091,E092,E093,E094,E114,E116,E118	13
chr16	19491631	19491933	E094,E114,E117,E119	4
chr16	19492650	19492884	E050,E114,E117,E118,E123,E125,E126,E128	8
chr16	19492892	19493002	E007	1
chr16	19493074	19493124	E022	1
chr16	19493204	19493254	E032	1
chr16	19494709	19494753	E080	1
chr16	19496254	19496376	E097	1
chr16	19496683	19496733	E022	1
chr16	19496875	19496939	E124	1
chr16	19497077	19497315	E003,E004,E008,E021,E022	5
chr16	19497421	19497501	E123	1
chr16	19497956	19498133	E033,E118,E123	3
chr16	19498238	19498378	E084,E088,E109,E114,E124,E126	6
chr16	19498383	19498601	E008,E118,E124	3
chr16	19498722	19498784	E109	1
chr16	19499073	19500584	E003,E004,E007,E008,E021,E022,E046,E050,E080,E083,E084,E085,E086,E088,E089,E091,E092,E094,E097,E098,E109,E117,E118,E123,E125	25
chr16	19501383	19501447	E124	1
chr16	19501551	19501686	E050,E098,E118,E123	4
chr16	19501817	19501893	E004,E086	2
chr16	19502370	19502420	E021	1
chr16	19502739	19502789	E055	1
chr16	19503205	19503255	E091	1
chr16	19503271	19503553	E057,E123,E127	3
chr16	19504073	19504171	E118	1
chr16	19504686	19504875	E050,E051,E124	3
chr16	19505040	19505607	E021,E029,E032,E033,E050,E051,E055,E056,E080,E089,E090,E091,E098,E100,E109,E116,E123,E124	18
chr16	19508116	19508166	E022	1
chr16	19508441	19508491	E021	1
chr16	19508496	19508563	E056	1
chr16	19508591	19509017	E029,E033,E089,E091,E098,E123,E124,E127	8
chr16	19509803	19509853	E022	1
chr16	19510409	19510735	E057,E094,E125,E127	4
chr16	19510822	19511151	E028,E057,E091,E119,E127	5
chr16	19512726	19512806	E119	1
chr16	19513138	19513227	E022,E086,E097	3
chr16	19513708	19513802	E080	1
chr16	19513891	19514420	E003,E004,E005,E006,E007,E008,E017,E021,E022,E028,E029,E032,E033,E034,E046,E050,E051,E055,E056,E057,E059,E080,E081,E082,E083,E084,E085,E086,E088,E089,E090,E091,E092,E093,E094,E097,E098,E100,E109,E114,E116,E117,E118,E119,E120,E121,E122,E123,E124,E125,E126,E127,E128	53
chr16	19514537	19515255	E028,E091,E092,E098,E120,E121,E124	7
chr16	19515317	19515382	E098	1
chr16	19515594	19515648	E109	1
chr16	19515797	19515837	E034	1
chr16	19516707	19516767	E122	1
chr16	19516915	19517262	E005,E059,E091,E092,E094,E098,E124,E125,E126,E128	10
chr16	19517263	19517558	E017,E055,E056,E083,E088,E091,E092,E120,E121,E122,E125,E126,E128	13
chr16	19517593	19517650	E098	1
chr16	19517676	19517726	E091	1
chr16	19518804	19518844	E034	1
chr16	19519242	19519571	E055,E059,E091,E094	4
chr16	19519622	19519738	E091	1
chr16	19519781	19519877	E059	1
chr16	19519907	19519961	E033	1
chr16	19520052	19520261	E114,E116	2
chr16	19520630	19520710	E116	1
chr16	19521700	19521822	E118	1
chr16	19521875	19521970	E006,E118	2
chr16	19522130	19522222	E122	1
chr16	19522325	19522571	E029,E032,E109,E124	4
chr16	19524551	19524605	E127	1
chr16	19524784	19525382	E006,E017,E028,E029,E032,E033,E034,E046,E050,E051,E084,E085,E088,E090,E091,E092,E093,E094,E098,E100,E109,E114,E116,E118,E119,E123,E124,E127	28
chr16	19526655	19526705	E091	1
chr16	19526733	19526783	E109	1
chr16	19526882	19527587	E006,E017,E057,E084,E085,E092,E094,E109,E114,E120,E127	11
chr16	19527779	19527829	E032	1
chr16	19528386	19528483	E022,E127	2
chr16	19528621	19529197	E006,E017,E028,E029,E034,E046,E050,E055,E056,E057,E082,E084,E085,E089,E094,E100,E109,E114,E116,E117,E119,E120,E121,E122,E123,E124,E125,E126,E127,E128	30
chr16	19529715	19529800	E109	1
chr16	19529871	19529921	E021	1
chr16	19529974	19530042	E032,E051	2
chr16	19530246	19530296	E109	1
chr16	19530406	19530446	E086	1
chr16	19530500	19530581	E091,E127	2
chr16	19530619	19530710	E114,E127	2
chr16	19531154	19531247	E091	1
chr16	19531415	19531772	E050,E086,E091,E097,E100,E109,E124	7
chr16	19531797	19531845	E086	1
chr16	19531941	19534397	E003,E004,E005,E006,E007,E008,E017,E021,E022,E028,E029,E032,E033,E034,E046,E050,E051,E055,E056,E057,E059,E080,E081,E082,E083,E084,E085,E086,E088,E089,E090,E091,E092,E093,E094,E097,E098,E100,E109,E114,E116,E117,E118,E119,E120,E121,E122,E123,E124,E125,E126,E127,E128	53
chr16	19534420	19536996	E003,E004,E005,E006,E007,E008,E017,E021,E022,E028,E029,E032,E033,E034,E046,E050,E051,E055,E056,E057,E059,E080,E081,E082,E083,E084,E085,E086,E088,E089,E090,E091,E092,E093,E094,E097,E098,E100,E109,E114,E116,E117,E118,E119,E120,E121,E122,E123,E124,E125,E126,E127,E128	53
chr16	19537052	19537153	E003,E034,E100,E122	4
chr16	19537164	19537214	E091	1
chr16	19537472	19537522	E032	1
chr16	19538081	19538136	E032	1
chr16	19538327	19538381	E127	1
chr16	19538547	19538721	E116	1
chr16	19539689	19539779	E119	1
chr16	19539835	19540038	E004,E034,E091,E093	4
chr16	19540078	19540212	E004,E125	2
chr16	19540893	19540943	E091	1
chr16	19541289	19541936	E004,E091,E093	3
chr16	19542581	19542625	E097	1
chr16	19543810	19543912	E059	1
chr16	19543971	19544299	E059	1
chr16	19544645	19545255	E004,E021,E083	3
chr16	19545893	19545957	E124	1
chr16	19546269	19546328	E021	1
chr16	19546834	19546874	E086	1
chr16	19547365	19547417	E083	1
chr16	19548101	19548171	E125	1
chr16	19548375	19548425	E083	1
chr16	19548455	19548559	E033,E093,E122	3
chr16	19548794	19548873	E091	1
chr16	19549060	19549127	E091	1
chr16	19549384	19549434	E082	1
chr16	19549714	19549996	E091	1
chr16	19550453	19550503	E109	1
chr16	19550709	19550769	E091	1
chr16	19551706	19551756	E114	1
chr16	19551776	19551894	E091	1
chr16	19551967	19552179	E022,E091	2
chr16	19552383	19552488	E109,E118	2
chr16	19553121	19553191	E118	1
chr16	19553266	19553834	E057,E080,E082,E084,E085,E086,E089,E091,E092,E093,E094,E098,E100,E109,E118,E123,E125,E127	18
chr16	19553965	19554019	E128	1
chr16	19554063	19554154	E034	1
chr16	19554265	19554398	E086,E097,E118	3
chr16	19554719	19554769	E091	1
chr16	19554810	19554931	E050,E091	2
chr16	19554990	19555229	E005,E050,E051,E091	4
chr16	19555357	19555467	E091	1
chr16	19556623	19556677	E127	1
chr16	19558407	19558481	E127	1
chr16	19559324	19559364	E086	1
chr16	19559623	19559746	E017,E051	2
chr16	19561066	19561438	E059	1
chr16	19564958	19565022	E124	1
chr16	19565056	19565106	E091	1
chr16	19565116	19565267	E088,E097,E124	3
chr16	19565472	19565972	E007,E021,E022,E032,E033,E034,E046,E050,E051,E080,E082,E083,E084,E089,E090,E092,E093,E097,E098,E100,E109,E116,E123	23
chr16	19566182	19568220	E003,E004,E005,E006,E007,E008,E017,E021,E022,E028,E029,E032,E033,E034,E046,E050,E051,E055,E056,E057,E059,E080,E081,E082,E083,E084,E085,E086,E088,E089,E090,E091,E092,E093,E094,E097,E098,E100,E109,E114,E116,E117,E118,E119,E120,E121,E122,E123,E124,E125,E126,E127,E128	53
chr16	19568284	19568334	E032	1
chr16	19568363	19568403	E086	1
chr16	19568482	19568536	E098	1
chr16	19568633	19568739	E034,E046	2
chr16	19568777	19568865	E083,E100	2
chr16	19568930	19569032	E033,E050,E093,E097	4
chr16	19569073	19569123	E097	1
chr16	19569140	19569318	E021,E051,E086,E092,E100	5
chr16	19569360	19569430	E118	1
chr16	19569560	19569693	E021,E034	2
chr16	19569713	19569801	E007,E032	2
chr16	19569817	19569879	E032	1
chr16	19570089	19570133	E097	1
chr16	19570307	19571069	E003,E004,E005,E006,E007,E008,E017,E021,E022,E028,E029,E032,E033,E034,E046,E050,E051,E055,E056,E057,E059,E080,E081,E082,E083,E084,E085,E086,E088,E089,E090,E091,E092,E093,E094,E097,E098,E100,E109,E114,E116,E117,E118,E119,E120,E121,E122,E123,E124,E125,E126,E127,E128	53
chr16	19571126	19571176	E032	1
chr16	19571492	19571595	E032	1
chr16	19571983	19572156	E118	1
chr16	19573037	19573091	E033	1
chr16	19573651	19573731	E021	1
chr16	19573736	19573796	E003	1
chr16	19573844	19573908	E124	1
chr16	19573910	19573970	E006	1
chr16	19574022	19574096	E118	1
chr16	19574788	19575049	E004,E005,E008,E050,E083,E088,E114	7
chr16	19575053	19575136	E057	1
chr16	19575263	19575324	E021	1
chr16	19576169	19576223	E127	1
chr16	19577212	19577262	E093	1
chr16	19577425	19577495	E118	1
chr16	19578640	19578690	E022	1
chr16	19579202	19579289	E033	1
chr16	19581428	19581531	E033	1
chr16	19581799	19581839	E086	1
chr16	19581920	19582000	E116	1
chr16	19583356	19583406	E022	1
chr16	19583798	19583848	E022	1
chr16	19585233	19585391	E021,E022,E083	3
chr16	19585450	19585507	E083	1
chr16	19585631	19585681	E089	1
chr16	19585710	19585954	E022,E083,E089	3
chr16	19586011	19586286	E083	1
chr16	19586402	19586480	E083	1
chr16	19587529	19588015	E029,E050,E051,E082,E083,E089,E091,E097,E100,E114,E118,E124	12
chr16	19588519	19588569	E021	1
chr16	19588810	19588864	E100	1
chr16	19589159	19590767	E007,E022,E046,E055,E056,E059,E081,E082,E083,E086,E089,E090,E092,E093,E098,E100,E125,E126,E128	19
chr16	19591013	19591196	E082,E089	2
chr16	19592486	19592609	E083	1
chr16	19592662	19592712	E046	1
chr16	19592717	19592774	E021	1
chr16	19592812	19592974	E022,E083	2
chr16	19593231	19593285	E100	1
chr16	19593395	19593487	E005	1
chr16	19593547	19593601	E089	1
chr16	19593823	19594077	E056,E086,E089,E090,E093,E114,E118	7
chr16	19594565	19594635	E118	1
chr16	19594755	19594805	E021	1
chr16	19594913	19595024	E021,E118	2
chr16	19595050	19595464	E003,E004,E005,E006,E007,E008,E017,E021,E022,E028,E029,E032,E033,E034,E046,E050,E051,E055,E056,E057,E059,E080,E081,E082,E083,E084,E085,E086,E088,E089,E090,E091,E092,E093,E094,E097,E098,E100,E109,E114,E116,E117,E118,E119,E120,E121,E122,E123,E124,E125,E126,E127,E128	53
chr16	19595537	19595612	E082	1
chr16	19595982	19596337	E021,E055,E097,E118,E120,E126	6
chr16	19596395	19596490	E126,E127	2
chr16	19597263	19597307	E080	1
chr16	19597945	19598040	E097,E119	2
chr16	19598451	19598566	E083	1
chr16	19598629	19598679	E083	1
chr16	19599064	19599114	E083	1
chr16	19599408	19599473	E083	1
chr16	19599569	19599651	E083	1
chr16	19599711	19599806	E022,E083	2
chr16	19599878	19601973	E004,E006,E017,E032,E050,E051,E055,E056,E080,E081,E082,E083,E084,E085,E086,E088,E089,E090,E091,E092,E093,E094,E097,E098,E100,E109,E114,E117,E118,E120,E121,E122,E125,E126,E128	35
chr16	19601979	19602030	E083,E091	2
chr16	19602205	19602255	E090	1
chr16	19602347	19602429	E090	1
chr16	19602437	19602609	E089,E090	2
chr16	19602646	19602759	E089	1
chr16	19602972	19603022	E114	1
chr16	19603163	19603239	E051,E097	2
chr16	19603586	19603636	E083	1
chr16	19603745	19603825	E118	1
chr16	19603855	19603925	E118	1
chr16	19604492	19604543	E021	1
chr16	19604770	19604820	E021	1
chr16	19605305	19605355	E007	1
chr16	19605416	19605460	E097	1
chr16	19605595	19605740	E022,E033,E046	3
chr16	19606019	19606069	E021	1
chr16	19606084	19606132	E097	1
chr16	19606201	19607206	E003,E004,E005,E006,E007,E017,E022,E032,E055,E056,E057,E080,E083,E084,E085,E086,E089,E091,E092,E094,E097,E098,E100,E109,E114,E117,E118,E119,E120,E121,E122,E125,E126,E127,E128	35
chr16	19607833	19607913	E057	1
chr16	19608752	19608806	E100	1
chr16	19608956	19609082	E003,E017,E083	3
chr16	19609381	19609487	E017,E086	2
chr16	19609568	19609618	E090	1
chr16	19610220	19610841	E003,E008,E021,E083,E089,E090,E094	7
chr16	19610849	19610972	E091	1
chr16	19611318	19611368	E083	1
chr16	19611711	19611781	E118	1
chr16	19611783	19612104	E003,E034,E055,E083,E089,E092,E097,E122	8
chr16	19612181	19612252	E083	1
chr16	19612543	19613115	E003,E004,E006,E007,E008,E017,E021,E022,E028,E032,E033,E034,E046,E050,E051,E055,E056,E059,E080,E081,E082,E083,E085,E086,E088,E089,E090,E091,E092,E093,E094,E097,E100,E109,E114,E116,E117,E118,E119,E120,E121,E122,E123,E124,E125,E126,E127	47
chr16	19613161	19613211	E082	1
chr16	19613406	19613468	E100	1
chr16	19613514	19613564	E007	1
chr16	19613663	19613713	E089	1
chr16	19614261	19614328	E022,E086	2
chr16	19614718	19614782	E124	1
chr16	19615540	19615584	E097	1
chr16	19615636	19615938	E097	1
chr16	19615983	19616089	E097	1
chr16	19616417	19616506	E126	1
chr16	19616677	19617606	E004,E005,E057,E091,E100,E120,E121	7
chr16	19617625	19617675	E089	1
chr16	19617704	19617945	E005,E082,E089,E090,E121,E122	6
chr16	19617970	19618034	E017,E090	2
chr16	19618063	19618139	E090	1
chr16	19618441	19618501	E005	1
chr16	19618582	19618680	E093,E120	2
chr16	19618757	19619791	E004,E005,E017,E022,E032,E055,E056,E057,E086,E089,E090,E091,E097,E114,E117,E122,E125,E126,E127,E128	20
chr16	19619837	19619923	E097	1
chr16	19620279	19620331	E090	1
chr16	19620563	19621048	E005,E021,E080,E091,E097,E109,E114,E123,E128	9
chr16	19621076	19621156	E123	1
chr16	19621446	19621875	E059,E080,E082,E097,E116,E118	6
chr16	19621955	19622099	E082,E097,E116	3
chr16	19622365	19622415	E021	1
chr16	19622666	19622864	E004	1
chr16	19622882	19623012	E046,E124	2
chr16	19623350	19623410	E003	1
chr16	19623992	19624046	E098	1
chr16	19624728	19624812	E097	1
chr16	19624898	19625176	E086,E097,E125	3
chr16	19625202	19625532	E017,E055,E083,E086,E097,E125,E128	7
chr16	19625614	19625704	E097	1
chr16	19626029	19626120	E098	1
chr16	19626294	19626534	E098	1
chr16	19627210	19627254	E097	1
chr16	19627471	19628151	E007,E081,E082,E097,E100	5
chr16	19628314	19628364	E046	1
chr16	19628593	19628637	E080	1
chr16	19628721	19628768	E097	1
chr16	19628952	19629025	E081	1
chr16	19629621	19629702	E046,E059,E127	3
chr16	19630079	19630132	E022,E082	2
chr16	19630157	19630197	E086	1
chr16	19630719	19630961	E007,E022,E081,E082,E097	5
chr16	19630977	19631090	E097	1
chr16	19632555	19632618	E089	1
chr16	19632720	19633421	E017,E034,E081,E082,E088,E089,E090,E097,E126,E128	10
chr16	19633805	19633895	E081	1
chr16	19634061	19634129	E121	1
chr16	19634294	19634360	E022	1
chr16	19634717	19634800	E091,E097	2
chr16	19635173	19635223	E032	1
chr16	19636150	19636246	E123	1
chr16	19636449	19636530	E033,E080	2
chr16	19636884	19636964	E089	1
chr16	19636967	19637037	E118	1
chr16	19637191	19637248	E097	1
chr16	19638060	19638137	E091	1
chr16	19638654	19638719	E127	1
chr16	19638840	19638880	E086	1
chr16	19639487	19639567	E119	1
chr16	19639738	19639818	E094,E121	2
chr16	19639944	19640019	E080,E124	2
chr16	19640042	19640086	E097	1
chr16	19640529	19640579	E022	1
chr16	19641309	19641399	E119	1
chr16	19642875	19642915	E086	1
chr16	19643109	19643199	E100	1
chr16	19643987	19644047	E005	1
chr16	19644049	19644238	E022,E093,E097	3
chr16	19644302	19644661	E005,E034,E057,E091,E119	5
chr16	19644707	19644789	E033	1
chr16	19646708	19646870	E081	1
chr16	19647670	19648387	E022,E086,E097	3
chr16	19648665	19648725	E029	1
chr16	19648832	19648893	E097	1
chr16	19649246	19650249	E004,E005,E028,E057,E097,E117,E119,E120,E121,E122,E125,E127,E128	13
chr16	19650983	19651033	E083	1
chr16	19651130	19652044	E007,E033,E034,E046,E050,E051,E059,E080,E081,E082,E083,E086,E088,E089,E097,E122,E123,E125,E128	19
chr16	19652118	19652252	E083,E097	2
chr16	19653586	19653641	E097	1
chr16	19653942	19654091	E022,E089,E097	3
chr16	19654210	19654260	E089	1
chr16	19654328	19654684	E089,E090,E097,E125	4
chr16	19654742	19654792	E022	1
chr16	19654832	19655032	E004,E007,E089,E097	4
chr16	19655286	19655622	E089,E090,E097	3
chr16	19655737	19655866	E089,E091,E097	3
chr16	19656037	19656123	E097	1
chr16	19656152	19656621	E005,E006,E017,E080,E081,E083,E086,E088,E089,E090,E092,E097,E098,E100	14
chr16	19656891	19657405	E017,E021,E083,E089,E090,E092,E093,E097,E100,E118,E121,E123,E125,E128	14
chr16	19657439	19657499	E022,E125	2
chr16	19657539	19657636	E093,E097	2
chr16	19657637	19657687	E083	1
chr16	19658295	19658358	E097	1
chr16	19658488	19658542	E046	1
chr16	19658906	19658989	E034,E097	2
chr16	19659126	19659170	E097	1
chr16	19659236	19659289	E097	1
chr16	19659482	19659522	E086	1
chr16	19659987	19660089	E121	1
chr16	19660542	19660629	E034,E127	2
chr16	19661120	19661221	E089,E120	2
chr16	19661452	19661610	E084,E091,E094	3
chr16	19661655	19661951	E084,E085,E089,E098	4
chr16	19662529	19662609	E119	1
chr16	19662920	19663000	E119	1
chr16	19663087	19663157	E118	1
chr16	19663161	19663253	E007	1
chr16	19663818	19663912	E118	1
chr16	19663956	19664050	E097	1
chr16	19664076	19664140	E124	1
chr16	19664653	19664713	E125	1
chr16	19664745	19664785	E086	1
chr16	19664839	19664920	E021	1
chr16	19665270	19665379	E007,E022,E080,E093	4
chr16	19666640	19667104	E081,E082,E086,E098	4
chr16	19667748	19667863	E089,E125	2
chr16	19667921	19667971	E114	1
chr16	19669164	19669592	E022,E059,E120,E121	4
chr16	19670577	19670637	E005	1
chr16	19670982	19671132	E007,E017,E021,E055,E080,E083,E089,E097,E114,E118,E120,E121,E126,E128	14
chr16	19671857	19671993	E017,E055,E122	3
chr16	19672119	19672173	E081	1
chr16	19672228	19672282	E081	1
chr16	19672864	19672928	E124	1
chr16	19673728	19673778	E082	1
chr16	19673784	19673967	E003,E004,E021,E022,E085,E118	6
chr16	19674020	19674080	E085	1
chr16	19675675	19675715	E086	1
chr16	19676176	19676230	E127	1
chr16	19676264	19676336	E021,E097	2
chr16	19677670	19678219	E021,E059,E081,E082,E083,E084,E085,E088,E089,E092,E109,E120,E121	13
chr16	19678809	19678859	E089	1
chr16	19679166	19679245	E017,E092	2
chr16	19679333	19679489	E003,E086,E126	3
chr16	19679592	19679646	E127	1
chr16	19679702	19679807	E083,E097	2
chr16	19679859	19679899	E086	1
chr16	19679936	19680013	E091	1
chr16	19680478	19680548	E118	1
chr16	19681496	19681546	E089	1
chr16	19683735	19683965	E017,E055,E056,E057,E080,E097,E120,E121	8
chr16	19684013	19684069	E080	1
chr16	19684441	19684632	E021,E028,E057,E082,E118,E127	6
chr16	19684728	19684781	E091	1
chr16	19686303	19686406	E080,E118	2
chr16	19686468	19686540	E097	1
chr16	19687985	19688100	E090,E119	2
chr16	19688121	19688295	E082,E083,E088,E089,E090	5
chr16	19688426	19688573	E089	1
chr16	19688700	19689064	E005,E081,E082,E083,E089,E090,E100,E124	8
chr16	19689346	19689390	E097	1
chr16	19689496	19689571	E094	1
chr16	19690123	19690636	E022,E089,E090,E097,E098,E100,E114,E118,E120,E121,E126	11
chr16	19690689	19690750	E089,E090	2
chr16	19691053	19691551	E083,E114	2
chr16	19691654	19691790	E097,E118	2
chr16	19691805	19691892	E083	1
chr16	19692160	19692783	E003,E005,E021,E022,E055,E081,E082,E083,E086,E089,E090,E100,E109,E114,E117,E118,E121	17
chr16	19692936	19693226	E050,E081,E082	3
chr16	19693313	19693408	E081	1
chr16	19694521	19694571	E055	1
chr16	19695053	19695103	E022	1
chr16	19695887	19696023	E005,E022,E097,E114	4
chr16	19696070	19696129	E091	1
chr16	19696585	19696688	E114,E116	2
chr16	19696772	19696832	E125	1
chr16	19696890	19696999	E082	1
chr16	19697001	19697092	E022,E097	2
chr16	19697156	19697376	E021,E081,E082,E118	4
chr16	19697435	19697496	E022,E080	2
chr16	19697537	19697744	E022,E084,E091	3
chr16	19697801	19697966	E022,E089,E090	3
chr16	19698138	19698225	E003,E100	2
chr16	19698321	19699112	E003,E004,E005,E007,E008,E021,E022,E046,E050,E083,E089,E093,E118,E120,E121,E125	16
chr16	19699612	19700319	E003,E004,E005,E007,E017,E022,E034,E055,E056,E059,E080,E089,E090,E097,E118,E120,E121,E125,E126	19
chr16	19700851	19700917	E046	1
chr16	19701020	19701064	E097	1
chr16	19701269	19701402	E017,E097	2
chr16	19701514	19701933	E004,E006,E021,E022,E033,E059,E080,E081,E083,E088,E089,E090,E097,E122,E126	15
chr16	19702322	19703145	E003,E004,E006,E017,E021,E022,E034,E051,E055,E056,E059,E080,E081,E082,E083,E088,E089,E090,E091,E093,E097,E098,E100,E114,E118,E120,E122,E125,E126	29
chr16	19703157	19703211	E098	1
chr16	19703420	19703525	E097,E098	2
chr16	19703655	19703712	E034	1
chr16	19704182	19704306	E091	1
chr16	19704377	19704465	E091,E092	2
chr16	19704524	19704578	E127	1
chr16	19705104	19705223	E022,E097	2
chr16	19706349	19706784	E003,E004,E006,E008,E017,E021,E022,E034,E046,E059,E089,E090,E091,E092,E097,E121,E126	17
chr16	19706879	19706929	E022	1
chr16	19707093	19707207	E097	1
chr16	19707247	19707334	E055,E081,E082,E090	4
chr16	19707483	19708780	E003,E006,E017,E022,E028,E033,E034,E046,E050,E051,E055,E056,E057,E059,E080,E081,E082,E083,E084,E085,E086,E088,E089,E090,E091,E092,E093,E094,E097,E098,E100,E109,E114,E117,E119,E120,E121,E122,E123,E124,E125,E126,E127,E128	44
chr16	19708854	19708919	E021,E082	2
chr16	19708958	19709714	E003,E021,E022,E034,E080,E085,E086,E091,E092,E093,E094,E097,E098,E100,E109,E114,E118,E123,E125,E126	20
chr16	19709721	19711081	E003,E006,E017,E021,E022,E055,E056,E080,E083,E086,E089,E091,E092,E094,E097,E098,E100,E116,E118,E120,E121,E125,E126,E128	24
chr16	19711404	19712274	E006,E017,E021,E022,E055,E056,E057,E059,E080,E083,E084,E085,E086,E088,E089,E090,E092,E093,E094,E097,E098,E109,E114,E117,E118,E119,E120,E121,E122,E123,E125,E126,E127,E128	34
chr16	19712337	19712814	E006,E017,E055,E056,E059,E080,E082,E084,E097,E109,E120,E121,E123,E125,E126,E128	16
chr16	19713385	19713463	E097	1
chr16	19714335	19714922	E006,E029,E050,E059,E082,E083,E084,E089,E090,E091,E097,E109,E117,E128	14
chr16	19714926	19715012	E055,E091	2
chr16	19715031	19715481	E005,E006,E017,E021,E022,E091,E097,E127	8
chr16	19715664	19716839	E004,E005,E006,E017,E021,E022,E028,E055,E056,E057,E059,E080,E083,E086,E088,E090,E091,E092,E094,E097,E098,E100,E109,E114,E117,E118,E119,E120,E121,E122,E124,E125,E126,E127,E128	35
chr16	19717184	19717543	E006,E021,E055,E056,E090,E091,E097,E100,E109,E118,E124,E126,E127	13
chr16	19717608	19717662	E127	1
chr16	19718235	19718352	E089	1
chr16	19718370	19718497	E089,E091	2
chr16	19718558	19718667	E059,E114	2
chr16	19718708	19718789	E055	1
chr16	19718898	19719509	E003,E008,E021,E022,E086,E088,E097,E100,E123	9
chr16	19719617	19720354	E003,E004,E006,E007,E021,E022,E056,E086,E089,E090,E091,E097,E100,E114,E118,E120,E121,E125,E126	19
chr16	19720362	19720402	E086	1
chr16	19720508	19720592	E003,E127	2
chr16	19720603	19720657	E098	1
chr16	19721075	19721125	E017	1
chr16	19721354	19722198	E003,E004,E007,E008,E021,E022,E083,E086,E088,E090,E091,E097,E100,E121,E122,E123	16
chr16	19722217	19722899	E003,E007,E008,E021,E022,E080,E083,E084,E092,E094,E097,E098,E100,E109,E118,E121	16
chr16	19722952	19723019	E021	1
chr16	19723041	19723168	E017,E100	2
chr16	19723175	19723375	E021,E022,E080,E097	4
chr16	19723609	19723705	E003,E022	2
chr16	19723803	19723879	E097	1
chr16	19723888	19724012	E086,E100,E127	3
chr16	19724078	19724217	E022,E097,E100,E118	4
chr16	19724227	19724341	E033	1
chr16	19724365	19724505	E098	1
chr16	19724830	19724900	E118	1
chr16	19725082	19725132	E109	1
chr16	19725627	19725681	E100	1
chr16	19725921	19725961	E086	1
chr16	19726848	19726892	E097	1
chr16	19726966	19727363	E017,E021,E028,E029,E055,E056,E057,E091,E094,E100,E109,E119,E127,E128	14
chr16	19727406	19728188	E004,E005,E021,E028,E033,E034,E057,E084,E085,E086,E091,E097,E098,E109,E116,E119,E123,E127	18
chr16	19728474	19730945	E003,E004,E005,E006,E007,E008,E017,E021,E022,E028,E029,E032,E033,E034,E046,E050,E051,E055,E056,E057,E059,E080,E081,E082,E083,E084,E085,E086,E088,E089,E090,E091,E092,E093,E094,E097,E098,E100,E109,E114,E116,E117,E118,E119,E120,E121,E122,E123,E124,E125,E126,E127,E128	53
chr16	19731029	19731079	E091	1
chr16	19731497	19731907	E086,E092,E121,E123	4
chr16	19731960	19732012	E090	1
chr16	19732026	19732096	E118	1
chr16	19732331	19732803	E003,E007,E118,E122,E123,E127	6
chr16	19732805	19732906	E050	1
chr16	19733228	19734218	E004,E005,E021,E022,E083,E122,E123	7
chr16	19734319	19734890	E004,E008,E022,E089,E122,E123	6
chr16	19735332	19735470	E021,E123	2
chr16	19735512	19735825	E008,E114,E123	3
chr16	19736258	19736350	E119	1
chr16	19736707	19736757	E114	1
chr16	19738079	19738129	E022	1
chr16	19739396	19739597	E046,E051,E114	3
chr16	19739751	19740054	E091,E116,E123	3
chr16	19740147	19740201	E127	1
chr16	19742436	19742496	E003	1
chr16	19742497	19742553	E033	1
chr16	19742659	19742709	E022	1
chr16	19744252	19744302	E082	1
chr16	19744359	19744412	E086	1
chr16	19744671	19744756	E007,E114	2
chr16	19744980	19745022	E086	1
chr16	19745063	19745122	E086	1
chr16	19746022	19746062	E086	1
chr16	19746253	19746379	E007,E093	2
chr16	19746600	19746733	E086,E097	2
chr16	19746867	19747083	E021,E081,E082,E089,E094,E097	6
chr16	19747417	19747597	E003,E022,E081,E082	4
chr16	19748613	19749473	E021,E051,E057,E081,E082,E086,E089,E090,E091,E098,E120,E121,E124	13
chr16	19750069	19750152	E022,E098,E127	3
chr16	19751267	19751431	E021,E080,E082	3
chr16	19751714	19751764	E121	1
chr16	19751893	19751987	E119	1
chr16	19752023	19752073	E051	1
chr16	19752294	19752557	E017,E056,E059,E118	4
chr16	19752968	19753089	E086	1
chr16	19753294	19753374	E005,E125	2
chr16	19753831	19753908	E090,E121	2
chr16	19754080	19754150	E118	1
chr16	19754407	19755024	E007,E021,E084,E085,E086,E088,E091,E092,E094,E098,E109,E118,E121	13
chr16	19755189	19755496	E017,E084,E086,E094	4
chr16	19755999	19756346	E092,E094,E098,E109,E114,E118,E122	7
chr16	19756516	19757141	E006,E007,E017,E021,E022,E055,E056,E059,E084,E086,E118,E121,E125,E126,E128	15
chr16	19757145	19757247	E085,E089	2
chr16	19757634	19758828	E007,E021,E050,E051,E059,E080,E081,E082,E083,E086,E088,E089,E090,E092,E094,E120,E121,E122,E123	19
chr16	19758882	19758946	E124	1
chr16	19759167	19759278	E086,E124	2
chr16	19759673	19760700	E004,E006,E007,E017,E021,E028,E055,E057,E080,E083,E085,E086,E088,E089,E090,E091,E092,E093,E097,E098,E117,E120,E127	23
chr16	19760777	19761025	E091	1
chr16	19761139	19761304	E086,E097,E122,E125	4
chr16	19762193	19762323	E022,E118	2
chr16	19762328	19762378	E021	1
chr16	19762412	19762452	E086	1
chr16	19762456	19762520	E124	1
chr16	19762918	19763870	E022,E059,E086,E088,E089,E090,E091,E092,E094,E097,E098,E118,E120,E122	14
chr16	19764232	19764319	E022	1
chr16	19764324	19764388	E007	1
chr16	19764772	19766834	E003,E004,E006,E007,E017,E022,E056,E057,E059,E082,E083,E084,E085,E086,E088,E089,E090,E091,E092,E094,E097,E098,E109,E114,E118,E120,E121,E122,E125,E126,E127,E128	32
chr16	19767068	19767245	E089,E123	2
chr16	19767509	19767608	E007,E021	2
chr16	19767696	19767736	E034	1
chr16	19767901	19767959	E021	1
chr16	19768411	19768655	E008,E017,E028,E055,E056,E057,E080,E088,E089,E094,E097,E119,E121,E122,E125,E126,E128	17
chr16	19769024	19770271	E006,E017,E028,E055,E057,E059,E081,E082,E083,E084,E085,E086,E088,E089,E090,E092,E094,E097,E118,E121,E125,E127,E128	23
chr16	19770293	19770358	E097	1
chr16	19770892	19770960	E032	1
chr16	19771684	19772133	E003,E034,E055,E056,E059,E089,E090,E126	8
chr16	19772671	19772721	E090	1
chr16	19772742	19773005	E034,E057,E089,E090	4
chr16	19773018	19773215	E028	1
chr16	19773550	19773694	E022,E086	2
chr16	19773738	19773792	E056	1
chr16	19774260	19774330	E118	1
chr16	19774502	19774561	E097	1
chr16	19774619	19774699	E119	1
chr16	19774710	19774791	E033	1
chr16	19775164	19775463	E021,E022,E059,E082,E120,E121	6
chr16	19775493	19775626	E122	1
chr16	19775680	19775822	E122	1
chr16	19775861	19775921	E122	1
chr16	19776067	19776117	E021	1
chr16	19776457	19776516	E082	1
chr16	19776923	19777003	E059	1
chr16	19777190	19778147	E005,E017,E022,E050,E051,E059,E081,E082,E083,E084,E086,E088,E089,E090,E091,E092,E094,E097,E118,E122,E124,E126	22
chr16	19778319	19778590	E003,E006,E021,E022,E100	5
chr16	19778724	19778948	E021,E050,E118	3
chr16	19778968	19779044	E088	1
chr16	19779058	19779131	E022,E091	2
chr16	19780428	19780506	E022,E029	2
chr16	19780653	19780743	E089	1
chr16	19780805	19780845	E086	1
chr16	19781313	19781386	E021	1
chr16	19781799	19781964	E021,E121,E125,E126,E128	5
chr16	19782495	19782737	E022,E082,E086,E088,E097	5
chr16	19782946	19783446	E006,E081,E082,E086,E089,E090,E120,E121	8
chr16	19784249	19784289	E086	1
chr16	19784678	19784863	E007,E114	2
chr16	19784899	19785072	E007,E021,E097	3
chr16	19785234	19785279	E086	1
chr16	19786837	19787310	E004,E007,E021,E028,E033,E059,E086,E088,E089,E090,E094,E109,E119,E123,E125,E127,E128	17
chr16	19787604	19787718	E051,E116	2
chr16	19788134	19788215	E086	1
chr16	19788281	19788404	E033,E088	2
chr16	19788506	19788546	E086	1
chr16	19788649	19788689	E086	1
chr16	19788840	19789176	E021,E046,E051,E082,E083,E086,E089,E090,E091,E098,E122	11
chr16	19789407	19789447	E086	1
chr16	19790473	19790731	E022,E083,E089,E090,E120	5
chr16	19790819	19790994	E056,E086,E088,E089,E090,E097,E098,E126,E127	9
chr16	19791386	19791440	E086	1
chr16	19791637	19793044	E017,E021,E055,E056,E080,E081,E083,E084,E085,E086,E089,E090,E091,E092,E093,E097,E098,E100,E118,E120,E121,E123,E125,E126,E128	25
chr16	19793296	19793586	E021,E084,E085,E090,E109,E118	6
chr16	19794033	19794083	E090	1
chr16	19794275	19794325	E090	1
chr16	19794489	19794529	E086	1
chr16	19794596	19796073	E008,E017,E021,E057,E059,E080,E081,E082,E083,E086,E088,E089,E090,E092,E093,E097,E098,E100,E118,E120,E121,E126	22
chr16	19796481	19796536	E089	1
chr16	19796549	19796727	E021,E088,E089,E091,E097,E118	6
chr16	19796750	19797532	E017,E022,E080,E081,E082,E084,E085,E086,E088,E089,E090,E092,E094,E097,E098,E100,E109,E118,E125,E126,E128	21
chr16	19797638	19797708	E118	1
chr16	19797969	19798019	E022	1
chr16	19798263	19798835	E003,E008,E021,E022,E059,E081,E083,E088,E090,E092,E093,E094,E097	13
chr16	19799262	19799910	E005,E007,E021,E022,E057,E059,E081,E090,E120,E121,E125,E126,E128	13
chr16	19800069	19800725	E021,E022,E055,E056,E082,E086,E097,E124,E126	9
chr16	19800812	19800893	E097	1
chr16	19801104	19801335	E005,E017,E028,E055,E056,E057,E091,E114,E117,E120,E121,E122,E125,E127,E128	15
chr16	19801457	19801519	E097	1
chr16	19801596	19801646	E046	1
chr16	19801669	19801876	E089,E090,E121,E126	4
chr16	19801906	19802120	E005,E006,E017,E057,E059,E080,E119,E120,E121,E125,E126,E128	12
chr16	19802673	19802872	E084,E085,E109	3
chr16	19802932	19802983	E085	1
chr16	19803457	19803696	E021,E022,E114,E117,E126	5
chr16	19804341	19804410	E122	1
chr16	19804860	19804900	E086	1
chr16	19805072	19805142	E021,E086	2
chr16	19806748	19806829	E086	1
chr16	19807244	19807506	E059	1
chr16	19808724	19808774	E083	1
chr16	19808884	19808934	E082	1
chr16	19809214	19809358	E083	1
chr16	19810163	19810221	E022	1
chr16	19810297	19810341	E097	1
chr16	19810860	19811267	E028,E057,E094,E119,E127	5
chr16	19811505	19811573	E007	1
chr16	19811619	19811699	E008	1
chr16	19811770	19811820	E022	1
chr16	19812524	19812790	E021,E022,E083,E086,E089,E090,E114,E116,E120,E121,E123	11
chr16	19812827	19813674	E005,E028,E033,E034,E050,E083,E086,E088,E089,E090,E091,E092,E097,E118,E119,E121,E123,E127	18
chr16	19813696	19814365	E007,E022,E055,E080,E082,E086,E088,E089,E090,E092,E094,E097,E098,E100,E120,E122,E123,E124,E127	19
chr16	19814732	19814772	E086	1
chr16	19814987	19815037	E089	1
chr16	19815060	19815138	E022,E051	2
chr16	19815761	19816901	E003,E004,E005,E008,E021,E022,E028,E029,E033,E034,E046,E050,E051,E055,E057,E080,E083,E084,E085,E086,E088,E089,E090,E091,E092,E093,E094,E097,E098,E100,E109,E116,E120,E121,E122,E123,E124,E125,E127	39
chr16	19816939	19817587	E003,E004,E005,E021,E028,E032,E034,E057,E092,E094,E100,E126,E127	13
chr16	19818120	19818220	E022,E094	2
chr16	19818238	19818292	E127	1
chr16	19818479	19818618	E118	1
chr16	19818697	19818737	E086	1
chr16	19818893	19819075	E092,E100,E114	3
chr16	19819287	19820245	E006,E021,E059,E080,E081,E082,E083,E084,E085,E086,E088,E089,E091,E092,E093,E094,E097,E098,E100,E109,E114,E116,E120,E121,E125,E128	26
chr16	19820273	19820358	E021,E084,E086	3
chr16	19820445	19821416	E003,E004,E006,E017,E021,E022,E028,E029,E046,E050,E051,E056,E057,E083,E084,E085,E086,E089,E090,E091,E092,E094,E098,E100,E109,E114,E116,E117,E120,E121,E123,E124,E125,E126,E127,E128	36
chr16	19822205	19823273	E006,E017,E028,E055,E056,E057,E084,E085,E086,E088,E089,E090,E092,E094,E097,E098,E100,E109,E114,E117,E118,E119,E120,E121,E122,E123,E125,E126,E127,E128	30
chr16	19823363	19823451	E121	1
chr16	19824284	19824334	E090	1
chr16	19824421	19824473	E121	1
chr16	19824980	19825030	E021	1
chr16	19826871	19826965	E091	1
chr16	19827140	19827191	E089	1
chr16	19827239	19827618	E004,E006,E017,E081,E082,E088,E089,E090,E097,E100,E114,E118,E121,E125,E126,E128	16
chr16	19827867	19827917	E090	1
chr16	19827994	19828057	E089	1
chr16	19828277	19828327	E090	1
chr16	19828518	19828817	E004,E007,E022,E081,E085,E094,E109	7
chr16	19829101	19829578	E084,E085,E114,E123	4
chr16	19830115	19830155	E086	1
chr16	19830380	19830586	E004,E086,E121	3
chr16	19831205	19831255	E121	1
chr16	19831478	19831613	E118	1
chr16	19832131	19832323	E059	1
chr16	19832337	19832387	E091	1
chr16	19833817	19834213	E006,E017,E033,E055,E056,E083,E088,E089,E090,E091,E098,E100,E119,E120,E121,E125,E126,E128	18
chr16	19834778	19834835	E086,E100,E121	3
chr16	19834838	19834966	E089,E090,E121,E124	4
chr16	19835526	19835591	E126	1
chr16	19835725	19835781	E046	1
chr16	19835877	19835950	E091	1
chr16	19836100	19836164	E124	1
chr16	19836427	19836534	E094	1
chr16	19837348	19837401	E021,E022	2
chr16	19837548	19837651	E055,E056	2
chr16	19838229	19838334	E090,E127	2
chr16	19838373	19838416	E034	1
chr16	19838731	19838801	E118	1
chr16	19839066	19839116	E022	1
chr16	19840384	19840433	E086	1
chr16	19841013	19841087	E021	1
chr16	19841286	19842078	E033,E051,E080,E081,E082,E084,E085,E086,E088,E089,E091,E092,E094,E100,E109,E118	16
chr16	19842285	19843484	E006,E017,E022,E028,E050,E051,E055,E056,E057,E059,E080,E083,E086,E089,E090,E097,E100,E114,E117,E119,E120,E121,E122,E123,E124,E125,E126,E127,E128	29
chr16	19844106	19844166	E006	1
chr16	19844239	19844367	E059	1
chr16	19844411	19845186	E028,E033,E057,E059,E120,E121,E125,E127,E128	9
chr16	19845329	19845369	E086	1
chr16	19845760	19845857	E021,E091	2
chr16	19846063	19846174	E007,E017,E100	3
chr16	19846473	19846876	E081,E082,E090	3
chr16	19847190	19847882	E006,E017,E050,E051,E055,E056,E059,E081,E082,E083,E088,E089,E090,E092,E098,E100,E120,E121,E124,E125,E126,E128	22
chr16	19848103	19848236	E021	1
chr16	19848320	19848360	E086	1
chr16	19848585	19849333	E003,E007,E017,E080,E081,E082,E083,E086,E088,E089,E090,E092,E118,E120,E121,E123,E125,E126,E128	19
chr16	19849345	19849938	E003,E004,E007,E008,E021,E022,E050,E083,E088,E089,E090,E121	12
chr16	19850560	19850600	E086	1
chr16	19850942	19851111	E022,E086,E089,E094,E126	5
chr16	19851918	19853063	E006,E055,E056,E059,E080,E081,E082,E083,E085,E086,E088,E089,E090,E091,E092,E093,E097,E100,E114,E120,E121,E123,E126	23
chr16	19853440	19853550	E090	1
chr16	19853665	19855134	E004,E006,E017,E021,E028,E032,E034,E051,E055,E056,E057,E059,E083,E084,E085,E086,E089,E090,E094,E097,E100,E109,E120,E121,E123,E125,E126,E127,E128	29
chr16	19855196	19855255	E120	1
chr16	19855733	19855848	E083,E100	2
chr16	19856022	19856139	E097,E119	2
chr16	19856179	19857086	E006,E007,E017,E028,E055,E056,E057,E059,E080,E081,E082,E083,E086,E089,E090,E091,E092,E094,E097,E100,E114,E120,E121,E123,E125,E126,E127,E128	28
chr16	19857562	19857727	E083,E091,E121	3
chr16	19857740	19858142	E081,E082,E091,E097,E120,E121,E126	7
chr16	19858292	19858347	E091	1
chr16	19858419	19858500	E097	1
chr16	19858683	19858727	E097	1
chr16	19858864	19858945	E082	1
chr16	19859551	19859605	E127	1
chr16	19860245	19860367	E123	1
chr16	19861225	19861284	E093	1
chr16	19861466	19861516	E093	1
chr16	19861575	19861822	E080,E086,E088,E097	4
chr16	19861860	19861941	E082	1
chr16	19861943	19861993	E088	1
chr16	19862216	19862270	E127	1
chr16	19862416	19863420	E008,E021,E022,E081,E082,E083,E086,E089,E094,E122,E123,E127	12
chr16	19863596	19863636	E034	1
chr16	19863737	19863928	E081,E082,E098	3
chr16	19864252	19864292	E086	1
chr16	19864347	19865093	E004,E005,E007,E021,E022,E081,E082,E085,E089,E090,E091,E094,E098,E114,E120,E121,E126	17
chr16	19865146	19866178	E003,E004,E008,E021,E022,E081,E082,E084,E086,E089,E090,E091,E098,E114,E116,E121,E126	17
chr16	19866405	19866519	E003	1
chr16	19866868	19866928	E080	1
chr16	19866993	19867033	E086	1
chr16	19867095	19867149	E089	1
chr16	19867187	19867459	E007,E008,E021,E097,E100	5
chr16	19867504	19867773	E022,E083,E086,E089,E092,E118	6
chr16	19867909	19867949	E086	1
chr16	19867975	19868025	E089	1
chr16	19868066	19868130	E090	1
chr16	19868461	19868624	E028,E057,E127	3
chr16	19868755	19868805	E109	1
chr16	19868954	19869101	E022,E086	2
chr16	19869106	19869168	E022	1
chr16	19869265	19869330	E082	1
chr16	19869358	19869607	E007,E022,E080,E097,E123	5
chr16	19869648	19869996	E003,E007,E021,E022,E082,E083,E089,E090,E097,E098,E122,E125,E128	13
chr16	19870020	19870211	E021,E022,E086,E100,E109,E125,E128	7
chr16	19870488	19870690	E021,E093	2
chr16	19870729	19870919	E004,E007,E022,E051,E091	5
chr16	19870996	19871202	E003,E008,E021,E092	4
chr16	19871249	19871302	E097	1
chr16	19871424	19873915	E003,E004,E005,E006,E007,E008,E017,E021,E022,E028,E034,E055,E056,E057,E059,E080,E081,E082,E083,E086,E088,E089,E090,E092,E093,E097,E100,E116,E118,E120,E121,E125,E126,E128	34
chr16	19874188	19874242	E082	1
chr16	19874246	19874306	E003	1
chr16	19874309	19874399	E082,E086	2
chr16	19874574	19874624	E021	1
chr16	19874961	19875220	E059,E100,E120,E121,E126	5
chr16	19875317	19875596	E003,E005,E007,E021,E081,E082,E086,E097,E100	9
chr16	19875837	19875929	E121	1
chr16	19876083	19876186	E022,E081,E100	3
chr16	19876494	19876573	E022	1
chr16	19876788	19876858	E118	1
chr16	19876882	19877122	E081,E082,E090,E119	4
chr16	19877150	19877192	E086	1
chr16	19877328	19877368	E086	1
chr16	19878257	19878307	E046	1
chr16	19878308	19878385	E086	1
chr16	19878648	19878738	E059,E086,E089	3
chr16	19878919	19878973	E100	1
chr16	19879852	19880004	E022,E121	2
chr16	19880059	19880103	E097	1
chr16	19880688	19880738	E021	1
chr16	19880990	19881063	E007	1
chr16	19881361	19881411	E021	1
chr16	19881445	19881557	E082	1
chr16	19881987	19882027	E086	1
chr16	19882140	19882184	E097	1
chr16	19882235	19882289	E127	1
chr16	19882445	19882549	E022,E033	2
chr16	19882991	19883041	E021	1
chr16	19883099	19883269	E089,E091,E097,E118	4
chr16	19883297	19883385	E118	1
chr16	19883553	19883694	E090,E097	2
chr16	19883764	19883834	E118	1
chr16	19883844	19883908	E124	1
chr16	19883919	19883969	E032	1
chr16	19884002	19884109	E021,E118	2
chr16	19884245	19884333	E097	1
chr16	19884386	19884430	E097	1
chr16	19884721	19884771	E022	1
chr16	19884911	19885051	E007,E022,E097	3
chr16	19885401	19885773	E080,E083,E097,E100,E121,E126	6
chr16	19885778	19885908	E033,E034,E100,E121	4
chr16	19885957	19886074	E008,E100	2
chr16	19886148	19886525	E003,E021,E022,E051,E080,E089,E120,E121	8
chr16	19886554	19886604	E091	1
chr16	19886616	19886825	E086,E088,E092,E094,E125	5
chr16	19887150	19887200	E089	1
chr16	19887336	19887547	E003,E004,E007,E021,E083,E091,E121	7
chr16	19887608	19888274	E003,E004,E007,E008,E021,E022,E081,E082,E083,E086,E089,E090,E097,E098,E100	15
chr16	19888430	19888490	E089	1
chr16	19888491	19888728	E007,E022	2
chr16	19888761	19888897	E003,E089	2
chr16	19888939	19889015	E109	1
chr16	19889067	19889111	E080	1
chr16	19889767	19889807	E034	1
chr16	19890009	19890067	E089,E091	2
chr16	19890186	19890319	E081,E082	2
chr16	19890322	19891178	E003,E004,E005,E006,E007,E008,E017,E021,E022,E028,E032,E050,E051,E057,E080,E081,E082,E083,E084,E085,E086,E088,E089,E090,E091,E092,E094,E097,E098,E100,E109,E118,E119,E120,E121,E124,E125,E126,E127,E128	40
chr16	19891185	19891255	E021,E022	2
chr16	19891360	19891428	E021	1
chr16	19891550	19891709	E003,E021,E055,E082,E089	5
chr16	19891862	19891956	E007	1
chr16	19892049	19892217	E021,E097	2
chr16	19892317	19892500	E034,E082,E097	3
chr16	19892524	19892574	E022	1
chr16	19892589	19892649	E007,E114	2
chr16	19892986	19893091	E003,E021	2
chr16	19893139	19898110	E003,E004,E005,E006,E007,E008,E017,E021,E022,E028,E029,E032,E033,E034,E046,E050,E051,E055,E056,E057,E059,E080,E081,E082,E083,E084,E085,E086,E088,E089,E090,E091,E092,E093,E094,E097,E098,E100,E109,E114,E116,E117,E118,E119,E120,E121,E122,E123,E124,E125,E126,E127,E128	53
chr16	19898144	19898223	E034	1
chr16	19898256	19898500	E089,E091,E097,E100	4
chr16	19898723	19898784	E034	1
chr16	19899069	19899123	E098	1
chr16	19899782	19899826	E097	1
chr16	19900202	19900600	E022,E028,E057,E084,E086,E089,E114,E116,E118,E120,E121,E128	12
chr16	19901072	19901136	E034	1
chr16	19901160	19901248	E114	1
chr16	19902245	19902362	E059	1
chr16	19902403	19902498	E082,E114	2
chr16	19902550	19902664	E057,E114	2
chr16	19902838	19902939	E003	1
chr16	19903432	19903486	E098	1
chr16	19903952	19904118	E017,E121	2
chr16	19904126	19904176	E022	1
chr16	19904244	19904376	E004,E098	2
chr16	19904495	19904619	E021	1
chr16	19905352	19905505	E004,E022,E114	3
chr16	19905560	19905610	E022	1
chr16	19905983	19906053	E118	1
chr16	19906170	19906328	E022,E116,E118	3
chr16	19906388	19906681	E118	1
chr16	19909311	19909404	E007,E021	2
chr16	19909563	19909628	E051	1
chr16	19909673	19909805	E003,E021,E097,E118	4
chr16	19909890	19909940	E022	1
chr16	19910007	19910128	E033,E034,E097	3
chr16	19910222	19910272	E021	1
chr16	19910373	19911053	E003,E004,E005,E006,E007,E008,E017,E021,E022,E028,E029,E032,E033,E034,E046,E050,E051,E055,E056,E057,E059,E080,E081,E082,E083,E085,E086,E088,E089,E090,E091,E092,E093,E097,E098,E100,E109,E114,E116,E117,E118,E119,E120,E121,E122,E123,E124,E126,E127,E128	50
chr16	19911080	19911158	E022,E091	2
chr16	19911776	19911820	E080	1
chr16	19911947	19912282	E003,E004,E006,E007,E021,E022,E081,E082,E083,E086,E089,E097,E114,E122	14
chr16	19912288	19912338	E050	1
chr16	19912359	19912413	E033	1
chr16	19912584	19912649	E007,E114	2
chr16	19912691	19912766	E007	1
chr16	19913059	19913103	E097	1
chr16	19913437	19913478	E034	1
chr16	19913543	19913607	E114	1
chr16	19914643	19914740	E091	1
chr16	19914782	19914832	E021	1
chr16	19914872	19914939	E005	1
chr16	19916078	19916132	E098	1
chr16	19916400	19916479	E127	1
chr16	19917546	19917611	E021	1
chr16	19918252	19918538	E092,E121,E123,E127	4
chr16	19918546	19919853	E003,E004,E005,E006,E007,E008,E017,E021,E022,E028,E029,E032,E033,E034,E046,E050,E051,E055,E056,E057,E059,E080,E081,E082,E083,E084,E085,E086,E088,E089,E090,E091,E092,E093,E094,E097,E098,E100,E109,E114,E116,E117,E118,E119,E120,E121,E122,E123,E124,E125,E126,E127,E128	53
chr16	19919918	19920009	E090	1
chr16	19920330	19920412	E004	1
chr16	19920509	19920574	E124	1
chr16	19921220	19921543	E004,E021,E034,E088,E091	5
chr16	19921871	19921931	E004	1
chr16	19922624	19922674	E017	1
chr16	19922679	19922847	E021,E022,E118	3
chr16	19923228	19923882	E003,E004,E008,E021,E022,E059	6
chr16	19923931	19923984	E021	1
chr16	19924073	19924893	E003,E004,E005,E006,E007,E017,E021,E028,E029,E033,E055,E056,E057,E059,E082,E086,E100,E114,E117,E118,E119,E120,E121,E122,E124,E125,E126,E127,E128	29
chr16	19924968	19925098	E100,E123	2
chr16	19925875	19925964	E003,E080	2
chr16	19926190	19926240	E022	1
chr16	19927412	19927517	E008	1
chr16	19927543	19927593	E050	1
chr16	19927946	19927999	E093	1
chr16	19928046	19928130	E118	1
chr16	19928359	19928414	E114	1
chr16	19928453	19928804	E028,E109,E114,E118,E127	5
chr16	19928921	19928996	E118	1
chr16	19929617	19929667	E022	1
chr16	19930618	19930746	E118,E123	2
chr16	19930772	19930832	E003	1
chr16	19932703	19932753	E021	1
chr16	19933147	19933197	E017	1
chr16	19933508	19933572	E086	1
chr16	19934477	19934690	E003,E021,E022,E084	4
chr16	19934756	19935013	E022,E085,E109	3
chr16	19937255	19937349	E021	1
chr16	19937387	19937460	E022	1
chr16	19937866	19938313	E004,E005,E006,E008,E017,E021,E022,E055,E057,E059,E080,E085,E098,E114,E117,E118,E120,E121,E122,E123,E125,E126,E127,E128	24
chr16	19938348	19938418	E118	1
chr16	19938459	19938554	E118	1
chr16	19938635	19938729	E021	1
chr16	19938931	19939024	E021	1
chr16	19939911	19939993	E022	1
chr16	19940348	19940828	E021,E080,E092,E121	4
chr16	19941918	19941988	E118	1
chr16	19942839	19942938	E007	1
chr16	19943024	19943074	E082	1
chr16	19945107	19945389	E003,E021,E022	3
chr16	19945398	19945451	E021	1
chr16	19945783	19945833	E022	1
chr16	19946006	19946056	E046	1
chr16	19946728	19946778	E083	1
chr16	19946810	19947567	E003,E004,E007,E021,E022,E029,E033,E046,E080,E081,E082,E083,E085,E086,E088,E089,E090,E092,E120,E121	20
chr16	19947938	19948074	E007,E081,E082,E088	4
chr16	19948129	19948221	E022,E051	2
chr16	19948482	19948949	E081,E082,E121	3
chr16	19949447	19949554	E007,E021,E114	3
chr16	19949563	19949675	E003,E086	2
chr16	19949944	19950123	E082,E125,E128	3
chr16	19950882	19951318	E021,E080,E089,E090	4
chr16	19951324	19951444	E021,E086,E090	3
chr16	19951499	19951714	E005,E090,E091	3
chr16	19952046	19952124	E022	1
chr16	19952803	19952924	E081,E082	2
chr16	19952980	19953053	E081	1
chr16	19953293	19953361	E017	1
chr16	19954505	19954555	E021	1
chr16	19954853	19954903	E114	1
chr16	19955541	19955597	E021	1
chr16	19956004	19956161	E004,E022	2
chr16	19956722	19956812	E022,E086	2
chr16	19956862	19956912	E022	1
chr16	19957012	19957100	E022	1
chr16	19958189	19958239	E022	1
chr16	19959153	19959242	E003	1
chr16	19959530	19960539	E003,E004,E005,E007,E017,E021,E022,E083,E118,E127,E128	11
chr16	19960632	19960700	E021	1
chr16	19961704	19961799	E017	1
chr16	19961953	19962123	E003,E004,E022,E033	4
chr16	19962441	19962668	E003,E021	2
chr16	19962737	19962851	E003,E021	2
chr16	19962957	19963052	E004	1
chr16	19963064	19963124	E005	1
chr16	19963650	19963700	E021	1
chr16	19965325	19965395	E021,E118	2
chr16	19966273	19966422	E021	1
chr16	19966495	19966677	E003,E021,E022	3
chr16	19968516	19968566	E021	1
chr16	19970132	19970213	E093	1
chr16	19970996	19971046	E021	1
chr16	19971055	19971443	E003,E004,E005,E007,E008,E021,E022	7
chr16	19971516	19971630	E003,E007,E021	3
chr16	19971731	19971781	E022	1
chr16	19972465	19972515	E022	1
chr16	19972767	19972853	E022	1
chr16	19973592	19973642	E021	1
chr16	19974214	19974284	E118	1
chr16	19974510	19974966	E021,E022,E081,E082,E083,E088,E089,E090,E094,E100	10
chr16	19976330	19976380	E007	1
chr16	19977740	19977801	E021	1
chr16	19977916	19977960	E080	1
chr16	19978128	19978184	E080,E114	2
chr16	19978897	19979092	E004,E007,E114	3
chr16	19979203	19979284	E007	1
chr16	19979637	19979716	E022	1
chr16	19979825	19979959	E003,E022	2
chr16	19980194	19980608	E017,E022,E080,E081,E082,E090	6
chr16	19980650	19980704	E033	1
chr16	19980827	19980877	E021	1
chr16	19980887	19980941	E022	1
chr16	19981127	19981201	E003	1
chr16	19981426	19981508	E003,E005	2
chr16	19981554	19981751	E004,E022	2
chr16	19981830	19981880	E021	1
chr16	19982296	19982510	E007,E021,E080	3
chr16	19983113	19983261	E021,E127	2
chr16	19983275	19983425	E021,E022	2
chr16	19983507	19983572	E004,E022	2
chr16	19985294	19985344	E017	1
chr16	19985590	19985640	E021	1
chr16	19985858	19986172	E007,E017,E083	3
chr16	19986260	19986310	E007	1
chr16	19987833	19987903	E118	1
chr16	19988309	19988359	E046	1
chr16	19988825	19988875	E021	1
chr16	19989590	19989640	E022	1
chr16	19990050	19990189	E021,E127	2
chr16	19991098	19991242	E003,E021,E022	3
chr16	19991659	19991709	E051	1
chr16	19992012	19992573	E003,E004,E005,E007,E008,E017,E021,E022,E051,E059,E080,E081,E086,E088,E091,E114,E122,E126	18
chr16	19992676	19992726	E022	1
chr16	19993333	19993411	E021,E089,E090	3
chr16	19993684	19993744	E125	1
chr16	19993830	19993880	E093	1
chr16	19994807	19994908	E123	1
chr16	19995625	19995718	E003	1
chr16	19996512	19996562	E022	1
chr16	19997561	19997664	E081	1
chr16	19998192	19998303	E089,E093	2
chr16	19999615	19999678	E022	1
chr16	19999913	20000013	E021,E022	2
chr16	20000076	20000146	E118	1
chr16	20000282	20000337	E021	1
chr16	20002026	20002086	E005	1
chr16	20002947	20003390	E003,E004,E005,E008,E021,E022,E089,E109	8
chr16	20003510	20003606	E007	1
chr16	20003694	20003744	E022	1
chr16	20004429	20004483	E081	1
chr16	20005646	20005709	E088	1
chr16	20005850	20006427	E008,E022,E088,E100,E118	5
chr16	20006473	20006573	E007,E088,E089	3
chr16	20008167	20008227	E006	1
chr16	20008228	20008304	E088	1
chr16	20008687	20009067	E081,E082,E088,E125	4
chr16	20009188	20009303	E088,E128	2
chr16	20009343	20009403	E125	1
chr16	20009411	20009481	E118	1
chr16	20009751	20009801	E021	1
chr16	20010255	20010391	E081,E082	2
chr16	20010752	20010802	E022	1
chr16	20011874	20011924	E022	1
chr16	20012041	20012095	E081	1
chr16	20013182	20013222	E086	1
chr16	20013282	20013446	E080,E109	2
chr16	20013486	20013967	E022,E080,E082,E092,E109,E118,E124	7
chr16	20015172	20015222	E021	1
chr16	20015758	20015818	E005	1
chr16	20015855	20015915	E005	1
chr16	20015971	20016021	E050	1
chr16	20016047	20016564	E003,E004,E005,E007,E008,E021,E022,E051,E081,E114	10
chr16	20016682	20016732	E021	1
chr16	20017510	20017564	E098	1
chr16	20017825	20017951	E022	1
chr16	20018831	20018954	E081,E082	2
chr16	20019017	20019404	E022,E081,E082	3
chr16	20022974	20023024	E093	1
chr16	20025110	20025195	E022	1
chr16	20025443	20025606	E094,E098	2
chr16	20027815	20027865	E022	1
chr16	20027993	20028043	E021	1
chr16	20031977	20032037	E003	1
chr16	20034633	20034788	E003,E004,E005,E007,E008,E017,E021,E022,E050,E055,E056,E080,E082,E083,E084,E085,E086,E088,E089,E090,E091,E092,E097,E098,E109,E117,E119,E120,E121,E122,E127	31
chr16	20035321	20035408	E007	1
chr16	20037088	20037177	E022	1
chr16	20037433	20038136	E005,E081,E082	3
chr16	20038178	20038292	E007,E081	2
chr16	20038389	20038439	E021	1
chr16	20038457	20038497	E086	1
chr16	20039122	20039338	E081,E082	2
chr16	20040055	20040105	E114	1
chr16	20040877	20040949	E082	1
chr16	20041061	20041228	E081,E082	2
chr16	20041383	20041443	E003	1
chr16	20041769	20041819	E082	1
chr16	20041943	20042245	E022,E081,E082	3
chr16	20042434	20042511	E082	1
chr16	20042879	20042933	E098	1
chr16	20043013	20043063	E082	1
chr16	20043543	20043593	E007	1
chr16	20043637	20043677	E086	1
chr16	20045495	20045545	E021	1
chr16	20047819	20047869	E082	1
chr16	20048037	20048091	E100	1
chr16	20049103	20049199	E022	1
chr16	20049721	20049775	E081	1
chr16	20050310	20050417	E003	1
chr16	20050506	20050591	E021	1
chr16	20051380	20051599	E021,E022,E125	3
chr16	20052284	20052324	E086	1
chr16	20052619	20052829	E003,E008,E021	3
chr16	20053045	20053095	E093	1
chr16	20053601	20053905	E003,E004,E005,E008,E021,E022	6
chr16	20054129	20054389	E003,E008,E021,E022	4
chr16	20054410	20054599	E005,E080,E114,E118,E121,E123	6
chr16	20054924	20055057	E124	1
chr16	20055127	20055177	E022	1
chr16	20055413	20055463	E082	1
chr16	20056097	20056151	E098	1
chr16	20056185	20056235	E017	1
chr16	20056842	20056928	E082	1
chr16	20056988	20057074	E007	1
chr16	20057118	20057168	E007	1
chr16	20057288	20057656	E081,E082	2
chr16	20058003	20058066	E021	1
chr16	20058958	20059113	E050,E121	2
chr16	20059955	20060026	E022	1
chr16	20060045	20060105	E003	1
chr16	20060986	20061040	E081	1
chr16	20061100	20061160	E022	1
chr16	20061262	20061485	E003,E004,E008,E021,E022,E094	6
chr16	20061506	20061666	E003,E008,E021	3
chr16	20061891	20062078	E007,E008,E022,E051	4
chr16	20062285	20062360	E022	1
chr16	20062764	20062814	E022	1
chr16	20063414	20063454	E086	1
chr16	20063619	20063701	E007,E021	2
chr16	20064028	20064078	E022	1
chr16	20064462	20064518	E081	1
chr16	20064530	20064614	E003	1
chr16	20064670	20065061	E021,E022,E081,E082	4
chr16	20065238	20065288	E082	1
chr16	20066126	20066176	E022	1
chr16	20067419	20067469	E021	1
chr16	20067791	20067841	E051	1
chr16	20069508	20069558	E082	1
chr16	20069720	20069784	E124	1
chr16	20070179	20070249	E118	1
chr16	20070893	20071002	E086	1
chr16	20071380	20071440	E005	1
chr16	20071468	20071548	E007,E059	2
chr16	20073208	20073368	E022	1
chr16	20073547	20073631	E017,E022	2
chr16	20074264	20074314	E082	1
chr16	20075345	20075395	E091	1
chr16	20076063	20076193	E022,E082	2
chr16	20076416	20076594	E022,E081,E082,E093	4
chr16	20076646	20076696	E021	1
chr16	20077025	20077095	E118	1
chr16	20078369	20078423	E098	1
chr16	20080138	20080182	E097	1
chr16	20080916	20080966	E021	1
chr16	20081650	20081772	E124	1
chr16	20081952	20082002	E022	1
chr16	20082457	20082534	E007	1
chr16	20082719	20082815	E007	1
chr16	20083390	20086162	E003,E004,E007,E008,E017,E021,E022,E080,E081,E082,E083,E084,E086,E088,E093,E118	16
chr16	20086244	20086349	E082	1
chr16	20086447	20086511	E086	1
chr16	20086607	20086673	E003	1
chr16	20087089	20087221	E022,E057	2
chr16	20087236	20087549	E003,E007,E008,E021,E022	5
chr16	20087740	20087800	E127	1
chr16	20088023	20088130	E003,E125	2
chr16	20088208	20088258	E021	1
chr16	20088559	20088676	E005,E093	2
chr16	20088714	20088774	E005	1
chr16	20090329	20090379	E032	1
chr16	20090869	20091140	E005,E007,E021,E022,E091	5
chr16	20092781	20092861	E119	1
chr16	20093002	20093052	E021	1
chr16	20094040	20094090	E021	1
chr16	20094602	20094756	E021,E118	2
chr16	20094984	20095046	E022	1
chr16	20095322	20095396	E017	1
chr16	20095717	20095767	E093	1
chr16	20095949	20096380	E005,E008,E022,E091,E109,E114,E117,E123,E127	9
chr16	20096444	20096498	E127	1
chr16	20097848	20098002	E118	1
chr16	20098150	20098200	E021	1
chr16	20100702	20100778	E021	1
chr16	20101059	20101109	E021	1
chr16	20102651	20102705	E098	1
chr16	20102977	20103057	E123	1
chr16	20103599	20103674	E082	1
chr16	20103681	20103994	E081,E082	2
chr16	20104118	20104185	E081,E082	2
chr16	20105588	20105785	E003,E004,E008,E021,E022	5
chr16	20105899	20105949	E021	1
chr16	20106176	20106226	E022	1
chr16	20106358	20106550	E081,E082	2
chr16	20106978	20107238	E021,E081,E082	3
chr16	20107879	20107929	E021	1
chr16	20109580	20109630	E021	1
chr16	20109712	20109784	E017	1
chr16	20110298	20110617	E004	1
chr16	20110742	20111188	E003,E021,E059,E082,E098	5
chr16	20111641	20111691	E022	1
chr16	20112678	20112776	E114	1
chr16	20112899	20113037	E093,E114	2
chr16	20113530	20113597	E004	1
chr16	20113997	20114047	E022	1
chr16	20115043	20115097	E033	1
chr16	20115480	20115531	E121	1
chr16	20116023	20116073	E092	1
chr16	20116089	20116139	E091	1
chr16	20117615	20117733	E081,E082,E088	3
chr16	20118551	20118801	E003,E007,E022,E088,E091,E118	6
chr16	20120167	20120217	E021	1
chr16	20121394	20121444	E082	1
chr16	20122062	20122112	E007	1
chr16	20123871	20123962	E118,E127	2
chr16	20125019	20125095	E022,E114	2
chr16	20125421	20125524	E007,E114	2
chr16	20125602	20126105	E003,E028,E056,E057,E081,E082,E098,E109,E114,E117,E119,E120,E121,E126,E127	15
chr16	20126111	20126165	E127	1
chr16	20126877	20126998	E003	1
chr16	20127047	20127212	E021,E022	2
chr16	20127327	20127473	E022	1
chr16	20127487	20127537	E021	1
chr16	20127724	20127818	E021	1
chr16	20127865	20127925	E021	1
chr16	20128702	20128772	E118	1
chr16	20129189	20129598	E004,E007,E021,E033	4
chr16	20129611	20129661	E114	1
chr16	20130401	20130451	E082	1
chr16	20131547	20131654	E081,E082	2
chr16	20131841	20132013	E082,E086	2
chr16	20132077	20132127	E082	1
chr16	20132299	20132360	E003	1
chr16	20132454	20132494	E086	1
chr16	20132520	20132615	E007,E017,E114	3
chr16	20133348	20133707	E081,E082,E086,E088,E091,E097	6
chr16	20133779	20133930	E082	1
chr16	20134000	20134185	E081,E082,E097	3
chr16	20134237	20134430	E082	1
chr16	20134527	20134713	E081,E082,E119,E126	4
chr16	20135594	20135638	E080	1
chr16	20136956	20137036	E003	1
chr16	20137651	20137747	E028	1
chr16	20138170	20138224	E097	1
chr16	20138483	20138561	E005	1
chr16	20138924	20138974	E021	1
chr16	20139211	20139332	E082	1
chr16	20140405	20140478	E081	1
chr16	20140524	20140578	E081	1
chr16	20141338	20141438	E117	1
chr16	20142641	20142736	E093	1
chr16	20142918	20143074	E081	1
chr16	20143403	20143453	E114	1
chr16	20144243	20144303	E003	1
chr16	20144670	20144720	E021	1
chr16	20144752	20144853	E091	1
chr16	20145210	20145428	E004,E005	2
chr16	20145529	20145620	E004	1
chr16	20145772	20145840	E046	1
chr16	20146598	20146664	E120	1
chr16	20147329	20147447	E004,E090,E116	3
chr16	20147738	20148153	E120,E121,E124,E127,E128	5
chr16	20148325	20148375	E082	1
chr16	20148720	20148770	E021	1
chr16	20148840	20148900	E022	1
chr16	20149873	20149934	E100	1
chr16	20150840	20150890	E007	1
chr16	20151747	20151977	E080,E091	2
chr16	20151983	20152033	E093	1
chr16	20153264	20153624	E007,E080,E081,E082	4
chr16	20154053	20154144	E007,E086	2
chr16	20154809	20154859	E017	1
chr16	20155283	20155432	E022,E127	2
chr16	20156920	20156970	E021	1
chr16	20157439	20157489	E046	1
chr16	20157630	20157784	E022,E119,E124	3
chr16	20157807	20157847	E086	1
chr16	20157878	20157933	E007	1
chr16	20158427	20158766	E005,E022,E124	3
chr16	20158776	20158932	E005,E081,E082	3
chr16	20161135	20161372	E089,E090,E117,E120,E126,E127	6
chr16	20161610	20161675	E082	1
chr16	20162073	20162123	E082	1
chr16	20162470	20162563	E004	1
chr16	20162656	20162706	E114	1
chr16	20163068	20163118	E089	1
chr16	20164275	20164371	E125	1
chr16	20167752	20167902	E093,E127	2
chr16	20168320	20168401	E022	1
chr16	20169217	20169465	E007,E093,E121,E124	4
chr16	20170719	20170801	E051,E118	2
chr16	20171638	20171678	E086	1
chr16	20172250	20172300	E091	1
chr16	20173995	20174075	E116	1
chr16	20174571	20174621	E007	1
chr16	20174938	20175002	E124	1
chr16	20175981	20176031	E091	1
chr16	20176256	20176316	E006	1
chr16	20177109	20177149	E086	1
chr16	20177471	20177554	E007	1
chr16	20177819	20178409	E004,E005,E007,E021,E022,E081,E082,E089,E090,E120,E121	11
chr16	20178495	20178557	E121	1
chr16	20178605	20178720	E008	1
chr16	20179977	20180168	E022,E091,E121	3
chr16	20180218	20180324	E007,E093	2
chr16	20180432	20180482	E022	1
chr16	20181632	20181682	E021	1
chr16	20182637	20182820	E120	1
chr16	20184347	20184397	E021	1
chr16	20184468	20184528	E005	1
chr16	20184584	20184854	E004,E005,E021	3
chr16	20185694	20185744	E021	1
chr16	20186533	20187104	E003,E004,E007,E008,E021,E022,E059,E081,E082,E086,E116	11
chr16	20187329	20187543	E003,E021,E022	3
chr16	20187733	20187793	E003	1
chr16	20188224	20188352	E021,E082,E127	3
chr16	20188490	20188561	E007,E021,E022	3
chr16	20188617	20188671	E033	1
chr16	20188778	20188902	E081,E082	2
chr16	20189012	20189072	E082	1
chr16	20189238	20189310	E124	1
chr16	20189355	20189425	E007	1
chr16	20189535	20189585	E021	1
chr16	20189745	20189880	E007,E021	2
chr16	20189907	20189969	E022	1
chr16	20190403	20190453	E007	1
chr16	20190557	20190812	E022,E098,E124	3
chr16	20190861	20190911	E093	1
chr16	20191013	20191063	E021	1
chr16	20191320	20191370	E082	1
chr16	20191514	20191564	E022	1
chr16	20191817	20191867	E051	1
chr16	20192323	20192373	E022	1
chr16	20192437	20192500	E005	1
chr16	20192673	20192727	E081	1
chr16	20192756	20193067	E022,E059,E081,E082,E114,E120,E121	7
chr16	20193072	20193423	E081,E082,E097	3
chr16	20193482	20193522	E086	1
chr16	20193523	20193595	E082	1
chr16	20193788	20193838	E021	1
chr16	20194922	20195015	E124	1
chr16	20195844	20195898	E127	1
chr16	20196060	20196110	E007	1
chr16	20196197	20196274	E022,E118	2
chr16	20197701	20197781	E119	1
chr16	20201582	20201706	E003,E051,E098	3
chr16	20202924	20203279	E005,E055,E059,E081,E082,E089,E090,E092,E120,E121	10
chr16	20203721	20203771	E021	1
chr16	20203781	20203865	E114	1
chr16	20203881	20204015	E059	1
chr16	20204062	20204579	E059,E121	2
chr16	20204691	20204829	E059	1
chr16	20205274	20205354	E119	1
chr16	20207706	20207756	E021	1
chr16	20208406	20208470	E124	1
chr16	20208542	20208592	E021	1
chr16	20208602	20208672	E118	1
chr16	20211053	20211163	E007,E017	2
chr16	20211582	20211636	E033	1
chr16	20211640	20211690	E022	1
chr16	20211696	20211781	E021	1
chr16	20211925	20211978	E021	1
chr16	20212310	20212360	E022	1
chr16	20212478	20212555	E022	1
chr16	20212603	20212653	E022	1
chr16	20214267	20214326	E007	1
chr16	20214503	20215016	E007,E022,E033,E059,E081	5
chr16	20215426	20215491	E093	1
chr16	20217251	20217330	E125	1
chr16	20217792	20217872	E119	1
chr16	20218456	20218506	E082	1
chr16	20219859	20219925	E021	1
chr16	20220026	20220076	E022	1
chr16	20221326	20221376	E050	1
chr16	20221401	20221451	E022	1
chr16	20221558	20221612	E098	1
chr16	20221781	20221886	E086,E091,E114	3
chr16	20223301	20223369	E121	1
chr16	20223370	20223430	E006	1
chr16	20224877	20224927	E082	1
chr16	20225769	20225888	E081,E082	2
chr16	20225955	20226009	E081	1
chr16	20226010	20226094	E007,E082	2
chr16	20226644	20226714	E118	1
chr16	20226800	20226900	E117	1
chr16	20226950	20227014	E124	1
chr16	20228119	20228408	E003,E082,E089,E090,E116	5
chr16	20228485	20228592	E116	1
chr16	20228710	20228822	E125	1
chr16	20229427	20229746	E116	1
chr16	20230109	20230167	E017,E127	2
chr16	20230408	20230488	E128	1
chr16	20231360	20231410	E046	1
chr16	20232685	20232811	E022,E082	2
chr16	20232960	20233047	E082	1
chr16	20233190	20233240	E021	1
chr16	20233610	20233664	E100	1
chr16	20236484	20236534	E021	1
chr16	20236694	20236781	E116	1
chr16	20236946	20236996	E021	1
chr16	20240425	20240495	E118	1
chr16	20241686	20241960	E094,E118	2
chr16	20242194	20242244	E021	1
chr16	20243380	20243757	E004,E046,E051	3
chr16	20243863	20243917	E127	1
chr16	20245861	20245944	E081	1
chr16	20245963	20246017	E098	1
chr16	20246081	20246135	E081	1
chr16	20246633	20246683	E093	1
chr16	20246739	20246872	E098,E124	2
chr16	20246877	20246947	E118	1
chr16	20247377	20247440	E093	1
chr16	20247633	20247703	E051,E124	2
chr16	20247707	20247757	E092	1
chr16	20247920	20248093	E007,E008,E080,E081,E082	5
chr16	20248243	20248293	E082	1
chr16	20248376	20248506	E083,E118	2
chr16	20248620	20248670	E109	1
chr16	20251009	20251063	E100	1
chr16	20251086	20251136	E093	1
chr16	20251604	20251654	E021	1
chr16	20251997	20252061	E124	1
chr16	20252939	20253020	E093,E127	2
chr16	20253176	20253226	E093	1
chr16	20253880	20254171	E007,E116	2
chr16	20254189	20254239	E007	1
chr16	20254379	20254429	E021	1
chr16	20254846	20254933	E004,E093	2
chr16	20255036	20255665	E003,E004,E021,E022,E050,E051,E084,E085,E116,E121	10
chr16	20255682	20255760	E021	1
chr16	20257431	20257608	E081,E082	2
chr16	20257623	20257676	E007	1
chr16	20258748	20258788	E086	1
chr16	20258852	20258944	E022	1
chr16	20259893	20259943	E017	1
chr16	20260421	20260471	E021	1
chr16	20260583	20260832	E084,E085,E092	3
chr16	20260846	20260896	E007	1
chr16	20262121	20262183	E003	1
chr16	20262668	20262995	E003,E008,E021,E022	4
chr16	20263107	20263177	E118	1
chr16	20263529	20263672	E003,E008,E021,E022	4
chr16	20264115	20264155	E034	1
chr16	20264792	20264832	E086	1
chr16	20265427	20265477	E021	1
chr16	20266079	20266129	E021	1
chr16	20266740	20266888	E021,E022,E127	3
chr16	20266900	20267265	E007,E021,E022,E081,E082	5
chr16	20268017	20268217	E081,E125	2
chr16	20268662	20268811	E003,E021,E022	3
chr16	20268942	20269002	E125	1
chr16	20269298	20269358	E029	1
chr16	20269539	20269589	E109	1
chr16	20270964	20271167	E004,E124	2
chr16	20271236	20271343	E021	1
chr16	20271346	20271958	E004,E021,E022,E116,E124	5
chr16	20272012	20272225	E003,E004,E021,E114	4
chr16	20273180	20273278	E008	1
chr16	20273314	20273477	E004,E022,E116	3
chr16	20273639	20273701	E029	1
chr16	20274587	20274723	E004,E022,E081,E082	4
chr16	20274802	20275026	E003,E004,E007,E008	4
chr16	20275522	20275576	E097	1
chr16	20276671	20276725	E127	1
chr16	20277789	20277833	E097	1
chr16	20278305	20278378	E033	1
chr16	20279484	20279629	E094,E097,E098,E109	4
chr16	20279709	20279759	E085	1
chr16	20279813	20280035	E008,E021,E109	3
chr16	20280042	20280170	E003	1
chr16	20282401	20282451	E007	1
chr16	20282609	20282667	E021,E033	2
chr16	20283282	20283383	E008	1
chr16	20283412	20283510	E003,E004,E007,E114	4
chr16	20285585	20285635	E017	1
chr16	20286281	20286468	E004,E005,E080,E114	4
chr16	20286478	20286528	E021	1
chr16	20289920	20289990	E118	1
chr16	20290435	20290572	E022,E033	2
chr16	20291295	20291355	E005	1
chr16	20291404	20291478	E004	1
chr16	20291644	20291799	E005,E082,E127	3
chr16	20292961	20293011	E021	1
chr16	20293163	20293203	E086	1
chr16	20294292	20294383	E081	1
chr16	20296969	20297069	E117	1
chr16	20297378	20297751	E003,E004,E005,E007,E021,E022,E083,E097,E114,E128	10
chr16	20299385	20299477	E127,E128	2
chr16	20300731	20300848	E022,E081	2
chr16	20300855	20301381	E021,E081,E082,E109	4
chr16	20302538	20302691	E003,E004,E021,E022	4
chr16	20302718	20302813	E021	1
chr16	20302863	20303524	E003,E004,E007,E008,E021,E022,E080,E081,E082,E086,E093,E118	12
chr16	20303618	20303740	E007,E021,E022,E081,E082	5
chr16	20303879	20303929	E022	1
chr16	20304783	20304833	E022	1
chr16	20305583	20305623	E086	1
chr16	20305626	20305857	E021,E097,E114,E124	4
chr16	20306029	20306102	E081,E082	2
chr16	20306364	20306414	E109	1
chr16	20306506	20306560	E098	1
chr16	20307069	20307180	E081,E082	2
chr16	20307709	20307759	E093	1
chr16	20308374	20308434	E125	1
chr16	20310088	20310142	E098	1
chr16	20310300	20310350	E022	1
chr16	20310696	20310837	E116,E119	2
chr16	20310916	20310966	E021	1
chr16	20311041	20311169	E022,E098,E127	3
chr16	20311543	20312191	E003,E004,E005,E006,E007,E008,E017,E021,E022,E028,E029,E032,E033,E034,E046,E050,E051,E055,E056,E059,E080,E081,E082,E083,E084,E085,E086,E088,E089,E090,E091,E092,E093,E094,E097,E098,E109,E114,E116,E117,E118,E119,E120,E121,E122,E123,E124,E126,E127,E128	50
chr16	20312264	20312331	E098	1
chr16	20312456	20312510	E021,E098	2
chr16	20312986	20313587	E004,E005,E008,E021,E022,E059,E098,E121	8
chr16	20313602	20313682	E119	1
chr16	20313689	20314025	E007,E021,E022,E091,E098	5
chr16	20314175	20314977	E098,E109,E123	3
chr16	20315046	20315364	E098	1
chr16	20315511	20315728	E098	1
chr16	20316247	20317356	E004,E022,E098,E118	4
chr16	20317409	20317534	E098	1
chr16	20317608	20322069	E006,E091,E098,E100,E119,E124,E127,E128	8
chr16	20322133	20322210	E098	1
chr16	20322255	20324093	E050,E098,E124	3
chr16	20324165	20325478	E098,E114	2
chr16	20325539	20328133	E017,E034,E091,E098,E116,E127	6
chr16	20328266	20328432	E098,E118	2
chr16	20328494	20329008	E082,E086,E098	3
chr16	20329248	20329383	E098	1
chr16	20329454	20334967	E003,E005,E007,E017,E021,E022,E032,E050,E093,E098,E118	11
chr16	20334985	20335774	E003,E021,E022,E094,E098	5
chr16	20335845	20335895	E085	1
chr16	20336013	20336743	E098,E109	2
chr16	20336784	20336838	E098	1
chr16	20337209	20338093	E004,E084,E085,E098,E109,E118	6
chr16	20338102	20338361	E093,E098,E109	3
chr16	20338416	20338481	E098	1
chr16	20338550	20339811	E003,E004,E008,E017,E021,E022,E091,E093,E094,E098,E109,E114,E118	13
chr16	20340116	20340170	E098	1
chr16	20340280	20340424	E098	1
chr16	20340709	20340802	E098	1
chr16	20340879	20340980	E098	1
chr16	20341046	20341556	E098	1
chr16	20341769	20341922	E098	1
chr16	20342178	20342472	E098,E109	2
chr16	20342539	20344227	E086,E098,E119,E127,E128	5
chr16	20344454	20345037	E051,E080,E098	3
chr16	20345312	20345368	E021,E022,E081,E086,E093,E097	6
chr16	20345490	20345590	E098	1
chr16	20345842	20345923	E017,E098	2
chr16	20345998	20346052	E127	1
chr16	20346776	20346914	E022,E123	2
chr16	20346952	20347024	E098	1
chr16	20347501	20347551	E051	1
chr16	20347574	20347642	E046	1
chr16	20347735	20347789	E033	1
chr16	20348047	20348170	E021,E032	2
chr16	20348252	20348897	E003,E004,E005,E022,E091,E098	6
chr16	20349101	20349274	E098	1
chr16	20350735	20351006	E021,E086,E127	3
chr16	20351072	20351169	E003,E022	2
chr16	20351258	20351318	E022	1
chr16	20352891	20352941	E021	1
chr16	20353421	20353547	E124	1
chr16	20355397	20355565	E091,E093,E098,E118	4
chr16	20356097	20356279	E029,E046,E059,E081,E098,E114,E117	7
chr16	20357326	20357380	E098	1
chr16	20357514	20357790	E091,E118	2
chr16	20358359	20358409	E022	1
chr16	20359071	20360496	E003,E007,E008,E021,E022,E059,E080,E083,E084,E086,E091,E092,E094,E098,E109,E118,E125	17
chr16	20361031	20361184	E003,E004,E008,E021	4
chr16	20361465	20361525	E003	1
chr16	20361827	20361877	E051	1
chr16	20362274	20362314	E086	1
chr16	20363766	20363864	E017	1
chr16	20364039	20364079	E086	1
chr16	20364206	20364400	E086,E098,E124	3
chr16	20364431	20364495	E022,E114	2
chr16	20364509	20364559	E084	1
chr16	20364690	20364926	E084,E093	2
chr16	20364952	20365012	E003	1
chr16	20365925	20366001	E098	1
chr16	20366344	20366394	E022	1
chr16	20366444	20366498	E098	1
chr16	20367191	20367231	E086	1
chr16	20367444	20367498	E033	1
chr16	20367614	20367770	E086	1
chr16	20367829	20367929	E032	1
chr16	20369644	20369694	E046	1
chr16	20370042	20370112	E118	1
chr16	20370571	20370611	E086	1
chr16	20371459	20371720	E003,E004,E005,E007,E008,E021,E022,E083,E088,E098,E127	11
chr16	20371789	20371839	E007	1
chr16	20373916	20373986	E118	1
chr16	20374561	20374935	E088,E094,E098	3
chr16	20375063	20375163	E098	1
chr16	20375334	20375728	E089,E098,E118,E120,E121	5
chr16	20376683	20376733	E093	1
chr16	20376828	20376878	E050	1
chr16	20376920	20376970	E032	1
chr16	20379263	20379379	E008	1
chr16	20379509	20379559	E022	1
chr16	20380984	20381044	E003	1
chr16	20381103	20381173	E118	1
chr16	20381190	20381275	E098	1
chr16	20381940	20381984	E086	1
chr16	20382673	20382762	E022	1
chr16	20383609	20383679	E118	1
chr16	20384149	20384269	E056,E126	2
chr16	20385340	20385394	E128	1
chr16	20385716	20385766	E114	1
chr16	20387568	20387618	E093	1
chr16	20387689	20387755	E127	1
chr16	20388540	20388590	E022	1
chr16	20388623	20388732	E094,E118	2
chr16	20390879	20390948	E022	1
chr16	20391417	20391471	E120	1
chr16	20392119	20392477	E083,E084,E085,E086,E092,E094,E098,E109,E118	9
chr16	20393471	20393535	E124	1
chr16	20393645	20393685	E086	1
chr16	20393762	20393849	E007,E081	2
chr16	20393946	20393986	E086	1
chr16	20394264	20394334	E118	1
chr16	20394433	20395194	E003,E004,E005,E006,E007,E008,E017,E021,E022,E028,E029,E032,E033,E034,E046,E050,E051,E055,E056,E057,E059,E080,E081,E082,E083,E084,E085,E086,E088,E089,E090,E091,E092,E093,E094,E097,E098,E100,E109,E114,E116,E117,E118,E119,E120,E121,E122,E123,E124,E125,E126,E127,E128	53
chr16	20395225	20395275	E007	1
chr16	20395614	20395664	E084	1
chr16	20395828	20395907	E118	1
chr16	20395919	20395969	E022	1
chr16	20396325	20396389	E124	1
chr16	20396758	20396838	E059	1
chr16	20397020	20398340	E003,E004,E006,E007,E008,E017,E021,E022,E028,E029,E032,E033,E034,E046,E050,E051,E055,E056,E057,E059,E080,E081,E082,E083,E084,E085,E086,E088,E089,E090,E091,E092,E093,E094,E097,E098,E100,E109,E114,E116,E118,E119,E120,E121,E122,E123,E124,E126,E127	49
chr16	20398846	20398896	E082	1
chr16	20400197	20400424	E022,E094,E098	3
chr16	20400959	20401038	E100	1
chr16	20401169	20401223	E033	1
chr16	20401613	20401674	E084	1
chr16	20401952	20401992	E086	1
chr16	20402440	20402521	E090	1
chr16	20403179	20403229	E046	1
chr16	20403399	20403459	E125	1
chr16	20404106	20404170	E088	1
chr16	20404297	20404347	E007	1
chr16	20404430	20404717	E007,E022,E081,E082	4
chr16	20404990	20405878	E007,E022,E050,E080,E081,E082,E083,E084,E085,E086,E088,E089,E090,E092,E094,E097,E109,E121,E122,E124	20
chr16	20405887	20406030	E085,E094	2
chr16	20406087	20406153	E094	1
chr16	20406736	20406858	E029,E116	2
chr16	20406985	20407215	E022,E081,E082,E083,E086	5
chr16	20407223	20407755	E084,E085,E094	3
chr16	20407853	20407963	E081,E094	2
chr16	20408120	20408170	E084	1
chr16	20408270	20408403	E084,E100	2
chr16	20408689	20408759	E118	1
chr16	20408764	20409168	E084,E085,E086,E094,E109,E118,E124	7
chr16	20409178	20409272	E084,E094	2
chr16	20409400	20409465	E124	1
chr16	20409953	20410032	E098	1
chr16	20410082	20410141	E094	1
chr16	20410380	20411235	E021,E022,E092,E094,E118	5
chr16	20411439	20411509	E118	1
chr16	20412230	20412352	E084,E118	2
chr16	20412409	20413353	E003,E004,E005,E008,E021,E022,E046,E084,E086,E094,E098,E109,E114,E118	14
chr16	20414152	20414302	E118	1
chr16	20415264	20415306	E086	1
chr16	20415863	20415903	E086	1
chr16	20416036	20416208	E008	1
chr16	20416378	20416418	E086	1
chr16	20416483	20416533	E021	1
chr16	20416934	20417063	E126	1
chr16	20417088	20417138	E084	1
chr16	20418450	20418500	E022	1
chr16	20419693	20419743	E021	1
chr16	20419785	20419835	E017	1
chr16	20420639	20421871	E004,E021,E022,E029,E046,E059,E080,E081,E083,E084,E086,E088,E089,E090,E091,E093,E094,E097,E100,E116,E117,E118,E120,E121,E124,E126	26
chr16	20421928	20421982	E127	1
chr16	20422125	20422188	E097	1
chr16	20422481	20422615	E098,E116,E121	3
chr16	20422721	20422823	E017,E093	2
chr16	20425826	20425907	E050	1
chr16	20426748	20427225	E007,E021,E022,E056,E086,E094,E120,E121,E122,E126	10
chr16	20429815	20429903	E022	1
chr16	20430622	20430717	E083	1
chr16	20432522	20432668	E003,E008,E021,E022,E094	5
chr16	20434201	20434279	E120	1
chr16	20435252	20435321	E086	1
chr16	20435344	20435394	E084	1
chr16	20435580	20436172	E029,E084,E085,E098,E109,E118	6
chr16	20437868	20438115	E084,E085,E086,E094,E098,E109,E118	7
chr16	20438785	20438994	E004,E022,E029,E098,E118,E121	6
chr16	20442301	20442546	E007,E022,E118	3
chr16	20443204	20443254	E021	1
chr16	20443490	20443645	E086,E124	2
chr16	20443815	20443861	E086	1
chr16	20443901	20444045	E084,E086	2
chr16	20444261	20444309	E086	1
chr16	20444519	20444563	E097	1
chr16	20447533	20447583	E022	1
chr16	20447609	20447730	E022,E091,E114	3
chr16	20447923	20447987	E121	1
chr16	20448202	20448256	E033	1
chr16	20449360	20449673	E089,E097,E098,E100,E114,E118,E120,E121	8
chr16	20449931	20449991	E090	1
chr16	20450565	20450631	E086,E097,E120,E121	4
chr16	20451145	20451480	E021,E081,E088,E089,E090,E094,E097,E098,E100,E120,E126	11
chr16	20452121	20452248	E086,E089,E097,E098	4
chr16	20452333	20452392	E098	1
chr16	20452446	20452899	E083,E085,E086,E088,E089,E090,E092,E097,E098,E118,E120,E121,E126	13
chr16	20452919	20452975	E021,E086	2
chr16	20462806	20462885	E118	1
chr16	20462939	20462979	E086	1
chr16	20465095	20465188	E021	1
chr16	20470987	20471060	E118	1
chr16	20471427	20471467	E086	1
chr16	20471753	20471796	E086	1
chr16	20475092	20475199	E086,E122	2
chr16	20476930	20477028	E082,E118	2
chr16	20477493	20477622	E081,E082	2
chr16	20481976	20482026	E114	1
chr16	20483633	20483687	E098	1
chr16	20486970	20487020	E022	1
chr16	20488792	20489045	E122	1
chr16	20493571	20493621	E088	1
chr16	20494268	20494318	E032	1
chr16	20495502	20495552	E091	1
chr16	20496081	20496392	E084,E085,E086,E109,E118,E127	6
chr16	20497158	20497198	E086	1
chr16	20497668	20497728	E125	1
chr16	20512652	20512787	E083	1
chr16	20514000	20514050	E046	1
chr16	20514740	20514802	E083	1
chr16	20515865	20516041	E083,E094	2
chr16	20518840	20518890	E083	1
chr16	20519967	20520031	E083	1
chr16	20520297	20520347	E083	1
chr16	20520911	20520995	E083	1
chr16	20521040	20521090	E022	1
chr16	20521107	20521270	E083,E123	2
chr16	20521351	20521510	E083	1
chr16	20521560	20522342	E083,E100,E120,E121	4
chr16	20522915	20523003	E083	1
chr16	20523035	20523129	E097	1
chr16	20523178	20523228	E083	1
chr16	20523468	20523518	E089	1
chr16	20523553	20523911	E081,E082,E083	3
chr16	20525428	20525491	E094	1
chr16	20525769	20525819	E083	1
chr16	20525906	20526062	E094	1
chr16	20526610	20526726	E083,E085	2
chr16	20526786	20527818	E021,E022,E083,E084,E085,E086,E091,E109,E118	9
chr16	20527890	20527984	E083	1
chr16	20528420	20528470	E083	1
chr16	20528632	20528687	E084	1
chr16	20528888	20528938	E022	1
chr16	20529794	20529854	E083	1
chr16	20529889	20529943	E127	1
chr16	20530216	20530270	E127	1
chr16	20530555	20530605	E090	1
chr16	20530645	20530699	E127	1
chr16	20530713	20530767	E022	1
chr16	20531144	20531233	E083	1
chr16	20532179	20532244	E083	1
chr16	20532425	20532780	E081,E082,E083	3
chr16	20533000	20533050	E082	1
chr16	20533138	20533225	E125	1
chr16	20533346	20533396	E085	1
chr16	20533606	20533656	E083	1
chr16	20545234	20545288	E033	1
chr16	20549630	20549795	E118	1
chr16	20550891	20550959	E021	1
chr16	20551123	20551202	E084,E085	2
chr16	20551238	20551321	E082,E084,E085	3
chr16	20551764	20551804	E086	1
chr16	20552068	20552122	E098	1
chr16	20552837	20552908	E088	1
chr16	20553223	20553308	E127	1
chr16	20557460	20557621	E122	1
chr16	20557937	20557995	E086,E097	2
chr16	20558473	20558609	E118	1
chr16	20564876	20565100	E003,E021,E022,E032,E082,E084,E085,E086,E092,E094,E097,E098,E109,E114,E118,E123,E124	17
chr16	20565500	20565550	E007	1
chr16	20566319	20566369	E114	1
chr16	20566591	20566641	E021	1
chr16	20568232	20568282	E032	1
chr16	20569538	20569726	E081,E082	2
chr16	20569966	20570136	E081,E082	2
chr16	20572327	20572397	E118	1
chr16	20577930	20577984	E033	1
chr16	20579793	20579851	E127	1
chr16	20580323	20580407	E118	1
chr16	20585387	20585437	E022	1
chr16	20587552	20587592	E086	1
chr16	20587615	20587727	E084,E086,E118	3
chr16	20589682	20589732	E084	1
chr16	20591639	20591699	E125	1
chr16	20597531	20597723	E084,E085,E086,E097,E109	5
chr16	20597758	20597808	E084	1
chr16	20597925	20597986	E097	1
chr16	20598144	20598256	E098	1
chr16	20598352	20598454	E021,E097	2
chr16	20598630	20598802	E008,E097,E098	3
chr16	20599058	20599395	E022,E080,E081,E083,E088,E089,E094,E097,E098,E100	10
chr16	20599899	20599965	E086,E097	2
chr16	20600751	20600801	E088	1
chr16	20601015	20601103	E097,E118	2
chr16	20603333	20603399	E086	1
chr16	20603587	20603646	E088	1
chr16	20603780	20603872	E118,E124	2
chr16	20604844	20604908	E082	1
chr16	20604981	20605073	E081,E082	2
chr16	20605685	20605736	E093	1
chr16	20607878	20607948	E118	1
chr16	20608163	20608327	E084,E085,E094,E098,E109,E118	6
chr16	20610103	20610694	E003,E004,E007,E008,E021,E022,E050,E080,E084,E085,E088,E091,E094,E098,E109,E118,E123	17
chr16	20612049	20612101	E021	1
chr16	20613630	20613998	E003,E004,E007,E021,E022,E028,E032,E033,E046,E050,E051,E080,E082,E083,E085,E088,E091,E092,E093,E094,E097,E098,E109,E114,E117,E118,E119,E123,E124	29
chr16	20615449	20615499	E051	1
chr16	20618903	20618990	E021	1
chr16	20619196	20619315	E082	1
chr16	20619484	20619576	E005,E046,E127	3
chr16	20619787	20619858	E085,E127	2
chr16	20621313	20621363	E021	1
chr16	20621469	20626576	E003,E005,E007,E021,E022,E033,E051,E081,E082,E083,E084,E086,E088,E089,E090,E092,E093,E094,E097,E098,E100,E109,E118,E123,E124,E125,E126,E127	28
chr16	20626630	20626684	E081	1
chr16	20627781	20627833	E017	1
chr16	20628244	20628305	E022	1
chr16	20628644	20628715	E097	1
chr16	20629349	20629597	E004,E080,E083,E123	4
chr16	20630112	20630239	E088,E092	2
chr16	20630258	20630341	E086	1
chr16	20630659	20630729	E118	1
chr16	20630942	20630992	E091	1
chr16	20631476	20631596	E003,E021,E022	3
chr16	20631883	20632260	E003,E008,E091,E118	4
chr16	20632272	20632322	E093	1
chr16	20632328	20632475	E007,E123	2
chr16	20632608	20632743	E021,E124	2
chr16	20632942	20633122	E005,E017,E021,E057,E114	5
chr16	20633142	20633321	E006,E021,E124	3
chr16	20633436	20633518	E118	1
chr16	20633551	20633869	E003,E004,E008,E021,E022,E083,E084,E088,E094,E098,E100,E118	12
chr16	20634179	20634233	E127	1
chr16	20634465	20634515	E082	1
chr16	20634614	20634715	E022	1
chr16	20635222	20635272	E091	1
chr16	20635660	20635761	E118	1
chr16	20636297	20636781	E021,E083,E088,E118	4
chr16	20637054	20637104	E007	1
chr16	20637120	20637170	E021	1
chr16	20637273	20637349	E082	1
chr16	20638144	20638194	E022	1
chr16	20638370	20638598	E004,E021,E022,E091,E123	5
chr16	20638740	20638790	E114	1
chr16	20639305	20639385	E119	1
chr16	20639441	20639635	E033,E081,E082	3
chr16	20639681	20639838	E080,E082,E092,E100,E123	5
chr16	20639851	20640178	E017,E051,E081,E082,E088	5
chr16	20640330	20640410	E123	1
chr16	20643150	20643200	E021	1
chr16	20643795	20643937	E081,E082	2
chr16	20644390	20644712	E081,E082	2
chr16	20646470	20646523	E051	1
chr16	20646616	20646666	E022	1
chr16	20647927	20648017	E007	1
chr16	20648100	20648150	E114	1
chr16	20648599	20648864	E003,E004,E022,E118	4
chr16	20649169	20649219	E083	1
chr16	20649479	20649601	E082	1
chr16	20649873	20650156	E081,E082,E109	3
chr16	20650219	20650321	E118	1
chr16	20650475	20650557	E118	1
chr16	20650803	20650853	E021	1
chr16	20651381	20651538	E005,E123	2
chr16	20652320	20652391	E007	1
chr16	20653083	20653206	E118,E125	2
chr16	20653588	20653668	E116	1
chr16	20654313	20654444	E118	1
chr16	20655561	20655924	E007,E029,E124	3
chr16	20656576	20656626	E093	1
chr16	20657230	20657280	E084	1
chr16	20657478	20657567	E084	1
chr16	20658471	20658515	E080	1
chr16	20658633	20658711	E127	1
chr16	20659144	20660016	E003,E005,E008,E021,E022,E088,E091,E109	8
chr16	20660128	20660230	E021	1
chr16	20660865	20660980	E005,E084	2
chr16	20661472	20661545	E021,E093	2
chr16	20661852	20662082	E021,E022	2
chr16	20662125	20662426	E003,E008,E081,E082	4
chr16	20662476	20662701	E003,E008,E021	3
chr16	20662847	20662910	E003	1
chr16	20667124	20667168	E097	1
chr16	20667378	20667467	E097	1
chr16	20667901	20668135	E003,E081,E083,E097,E126	5
chr16	20668477	20668593	E097,E118	2
chr16	20670561	20670750	E081,E089	2
chr16	20671587	20671998	E080,E081,E082,E083,E094,E097,E098,E119	8
chr16	20672051	20672278	E081,E082	2
chr16	20673540	20673638	E021,E123	2
chr16	20673753	20673793	E086	1
chr16	20674155	20674602	E091	1
chr16	20674773	20674817	E097	1
chr16	20674903	20674964	E093	1
chr16	20675705	20675788	E082	1
chr16	20676943	20677014	E082	1
chr16	20678524	20678592	E128	1
chr16	20679915	20679965	E114	1
chr16	20680334	20680427	E086,E109	2
chr16	20680541	20680591	E046	1
chr16	20680827	20680877	E021	1
chr16	20680920	20681044	E046,E057,E080,E114	4
chr16	20681255	20681305	E022	1
chr16	20681518	20681614	E007	1
chr16	20682169	20682223	E098	1
chr16	20682346	20682400	E109	1
chr16	20682898	20682954	E032	1
chr16	20683200	20683244	E097	1
chr16	20683515	20683559	E097	1
chr16	20683950	20684162	E097	1
chr16	20684333	20688414	E003,E004,E005,E006,E007,E008,E017,E021,E022,E028,E029,E032,E033,E034,E046,E050,E051,E056,E057,E059,E080,E081,E082,E083,E084,E085,E086,E088,E089,E090,E091,E092,E093,E094,E097,E098,E100,E109,E114,E116,E117,E118,E119,E120,E122,E123,E124,E126,E127	49
chr16	20688444	20689054	E003,E004,E007,E008,E021,E022,E029,E032,E033,E034,E046,E080,E082,E084,E085,E086,E088,E091,E092,E097,E098,E118,E123	23
chr16	20689135	20689244	E086,E118	2
chr16	20689256	20689300	E097	1
chr16	20689407	20689491	E097	1
chr16	20689604	20689886	E046,E085,E086,E098,E118,E123	6
chr16	20690197	20690261	E086,E097	2
chr16	20690670	20690770	E034,E082,E097,E122	4
chr16	20691431	20691545	E029,E123	2
chr16	20691682	20691860	E124,E127	2
chr16	20692091	20692263	E007,E008,E046,E059,E086,E089,E090,E091,E092,E093,E097,E098,E109,E124	14
chr16	20692586	20692861	E008,E080,E082,E097,E123,E124	6
chr16	20692959	20694180	E003,E004,E005,E008,E021,E022,E050,E080,E083,E089,E097,E116,E123	13
chr16	20694293	20694372	E021	1
chr16	20694656	20694706	E007	1
chr16	20694755	20694805	E021	1
chr16	20694870	20694956	E004,E022	2
chr16	20695201	20695640	E028,E050,E057,E080,E097,E118,E119,E127	8
chr16	20696436	20696570	E118,E119,E123	3
chr16	20696632	20696682	E091	1
chr16	20696786	20696907	E007,E123	2
chr16	20697471	20697618	E097,E123,E127	3
chr16	20697645	20697749	E081	1
chr16	20697762	20697812	E007	1
chr16	20698598	20698706	E097	1
chr16	20698908	20698988	E123	1
chr16	20699645	20699755	E118	1
chr16	20700783	20700871	E097,E123	2
chr16	20701166	20701220	E081	1
chr16	20701561	20701676	E051,E097	2
chr16	20701684	20701955	E097,E118,E123	3
chr16	20702213	20702326	E123	1
chr16	20702475	20702574	E032,E050,E097	3
chr16	20702799	20703457	E003,E004,E005,E008,E021,E028,E029,E032,E033,E034,E046,E050,E051,E057,E059,E080,E081,E082,E083,E084,E085,E086,E088,E089,E090,E091,E092,E093,E094,E097,E098,E109,E114,E116,E118,E119,E122,E123,E124,E126,E127	41
chr16	20704761	20704801	E086	1
chr16	20704969	20705184	E029,E080,E093,E097,E124	5
chr16	20705333	20705497	E029,E033,E050,E051,E094,E123,E124	7
chr16	20705574	20705808	E051,E086,E088,E094,E098	5
chr16	20706322	20706641	E007,E094,E097	3
chr16	20707236	20707310	E097	1
chr16	20707480	20707546	E032,E046	2
chr16	20708144	20708194	E022	1
chr16	20708313	20708383	E118	1
chr16	20708746	20708818	E124	1
chr16	20708898	20709289	E080,E098,E118	3
chr16	20709522	20709630	E017,E118	2
chr16	20709687	20709737	E007	1
chr16	20710180	20710252	E046	1
chr16	20710467	20710590	E005,E123	2
chr16	20710971	20711021	E022	1
chr16	20711260	20711332	E007	1
chr16	20711352	20711463	E123	1
chr16	20711533	20711600	E097	1
chr16	20711799	20711978	E097,E123	2
chr16	20712187	20712241	E033	1
chr16	20712920	20713139	E123	1
chr16	20713485	20713535	E021	1
chr16	20715050	20715141	E022	1
chr16	20715297	20715347	E097	1
chr16	20715429	20715515	E097	1
chr16	20715700	20715919	E028,E057,E092,E094,E097,E098,E118,E123	8
chr16	20717662	20717735	E033	1
chr16	20717908	20718032	E007,E097	2
chr16	20718200	20718277	E098,E127	2
chr16	20718322	20718366	E080	1
chr16	20718587	20718728	E080	1
chr16	20718755	20718801	E097	1
chr16	20718914	20719161	E080,E088,E092,E094,E097,E098	6
chr16	20719561	20719766	E003,E004,E005,E007,E008,E021,E022,E032,E033,E034,E046,E050,E051,E080,E083,E084,E086,E088,E090,E091,E092,E093,E094,E098,E109,E114,E116,E117,E119,E122,E123,E124,E127	33
chr16	20720758	20720880	E123	1
chr16	20720957	20721001	E097	1
chr16	20721109	20721154	E097	1
chr16	20721988	20722076	E097	1
chr16	20722724	20722943	E022,E097	2
chr16	20722951	20723193	E080,E082,E097,E114	4
chr16	20725184	20725244	E082	1
chr16	20725325	20725502	E007,E097	2
chr16	20725613	20725663	E046	1
chr16	20726147	20726330	E007,E033,E098	3
chr16	20727126	20727176	E091	1
chr16	20727242	20727292	E050	1
chr16	20727691	20727771	E097,E100	2
chr16	20727976	20728095	E097	1
chr16	20728888	20729009	E097	1
chr16	20729555	20729747	E022,E123,E124	3
chr16	20729795	20729845	E046	1
chr16	20730302	20730362	E017,E097	2
chr16	20730557	20730636	E080,E088	2
chr16	20730756	20730957	E006,E050,E084,E088,E093	5
chr16	20731044	20731094	E084	1
chr16	20731118	20731211	E080	1
chr16	20731434	20731478	E097	1
chr16	20731850	20731894	E097	1
chr16	20732376	20732587	E005,E006,E017,E022,E050,E051,E091,E092,E098,E109,E116,E118,E123	13
chr16	20733473	20733815	E006,E017,E022,E050,E051,E055,E056,E083,E114,E118,E123,E124	12
chr16	20736615	20736665	E022	1
chr16	20736720	20736770	E050	1
chr16	20737801	20737900	E032	1
chr16	20738132	20738196	E127	1
chr16	20738234	20738351	E088	1
chr16	20738476	20738528	E088	1
chr16	20738598	20738758	E086,E088,E097,E118	4
chr16	20739307	20739352	E097	1
chr16	20740206	20740291	E097	1
chr16	20740321	20740380	E080	1
chr16	20740635	20740834	E022,E097,E123	3
chr16	20741115	20741284	E097,E123	2
chr16	20741381	20741441	E122	1
chr16	20741496	20741576	E123	1
chr16	20741639	20741869	E123	1
chr16	20741908	20741988	E123	1
chr16	20742210	20742264	E033	1
chr16	20742512	20742567	E032	1
chr16	20742693	20742743	E021	1
chr16	20742748	20742983	E080,E097,E123	3
chr16	20743144	20743198	E127	1
chr16	20743366	20743406	E034	1
chr16	20743438	20743612	E086,E123	2
chr16	20743721	20743775	E098	1
chr16	20743785	20743825	E034	1
chr16	20743935	20744336	E022,E033,E090,E097,E118,E123	6
chr16	20744401	20744445	E097	1
chr16	20744547	20744607	E125	1
chr16	20744865	20744937	E097	1
chr16	20745059	20745729	E088,E097,E123	3
chr16	20745772	20746101	E097,E123	2
chr16	20746183	20746697	E097,E100,E118,E119,E123	5
chr16	20746724	20746841	E034,E118,E119	3
chr16	20746856	20746900	E097	1
chr16	20746925	20747690	E017,E029,E033,E059,E080,E088,E097,E100,E119,E122,E123,E124,E127	13
chr16	20747766	20747895	E123	1
chr16	20747906	20747950	E097	1
chr16	20748002	20748097	E123	1
chr16	20748152	20748196	E080	1
chr16	20748199	20748482	E100,E116,E118,E123	4
chr16	20748541	20748701	E097,E123	2
chr16	20748873	20749069	E097	1
chr16	20749154	20749388	E097	1
chr16	20749700	20749809	E033,E097,E127	3
chr16	20749919	20750488	E021,E022,E034,E097,E116,E123,E124	7
chr16	20750707	20750952	E032,E051,E094,E097,E100,E119,E127	7
chr16	20751181	20753720	E003,E004,E005,E006,E007,E008,E017,E021,E022,E028,E029,E032,E033,E034,E046,E050,E051,E055,E056,E057,E059,E080,E081,E082,E083,E084,E085,E086,E088,E089,E090,E091,E092,E093,E094,E097,E098,E100,E109,E114,E116,E117,E118,E119,E120,E121,E122,E123,E124,E125,E126,E127,E128	53
chr16	20753796	20754121	E034,E086,E090,E097,E098	5
chr16	20754346	20754386	E086	1
chr16	20754404	20754469	E097	1
chr16	20754552	20754596	E097	1
chr16	20754611	20754691	E123	1
chr16	20754724	20755217	E086,E089,E090,E097,E098,E123	6
chr16	20755246	20755408	E088,E091,E097	3
chr16	20755528	20756812	E029,E032,E050,E051,E080,E083,E086,E088,E091,E097,E100,E118,E122,E123,E124	15
chr16	20756897	20757260	E005,E033,E046,E050,E118,E123	6
chr16	20757409	20757565	E080,E123	2
chr16	20757788	20759249	E008,E029,E032,E050,E051,E057,E080,E084,E091,E097,E098,E100,E114,E116,E118,E119,E120,E122,E123,E124	20
chr16	20759605	20759714	E123	1
chr16	20759781	20760108	E098,E123	2
chr16	20760353	20760412	E091	1
chr16	20760460	20760583	E123	1
chr16	20760766	20760820	E097	1
chr16	20760891	20760941	E021	1
chr16	20760959	20761476	E091,E123	2
chr16	20761534	20762355	E017,E123	2
chr16	20762503	20762853	E097,E123	2
chr16	20763061	20763304	E022,E032,E086,E097,E123	5
chr16	20763405	20763936	E123	1
chr16	20764826	20764941	E123	1
chr16	20765309	20765694	E080,E123	2
chr16	20765803	20766260	E029,E123,E124	3
chr16	20770841	20772515	E021,E050,E080,E086,E119,E122,E123	7
chr16	20772595	20772795	E123	1
chr16	20772852	20772988	E017,E123	2
chr16	20773121	20773313	E032,E083,E123	3
chr16	20773500	20773656	E123	1
chr16	20773887	20774080	E021,E034,E123	3
chr16	20774123	20774173	E109	1
chr16	20774242	20775844	E003,E004,E005,E006,E007,E008,E017,E021,E022,E028,E029,E032,E033,E034,E046,E050,E051,E055,E056,E057,E059,E080,E082,E083,E084,E085,E086,E088,E089,E090,E091,E092,E093,E094,E097,E098,E100,E109,E114,E116,E117,E118,E119,E120,E121,E122,E123,E124,E125,E126,E127,E128	52
chr16	20775901	20776876	E005,E022,E046,E088,E091,E098,E118,E123	8
chr16	20776919	20777075	E097,E123	2
chr16	20777147	20777484	E123,E127	2
chr16	20777526	20777576	E032	1
chr16	20777610	20777808	E051,E123	2
chr16	20777930	20777994	E124	1
chr16	20778157	20778590	E022,E088,E094,E097,E123	5
chr16	20778799	20779153	E084,E097,E098,E118,E123,E124	6
chr16	20779164	20779424	E123	1
chr16	20779494	20779859	E028,E029,E032,E057,E059,E094,E097,E114,E118,E119,E120,E123,E126,E127	14
chr16	20780014	20780299	E123	1
chr16	20780309	20780561	E088	1
chr16	20780599	20781077	E032,E088,E123	3
chr16	20781221	20781514	E007,E021,E123	3
chr16	20781563	20781663	E091	1
chr16	20782183	20782426	E123	1
chr16	20782851	20782931	E123	1
chr16	20783148	20783316	E123	1
chr16	20783536	20783616	E123	1
chr16	20783757	20784063	E123	1
chr16	20785268	20785441	E046,E123	2
chr16	20785976	20786488	E003,E004,E005,E006,E007,E008,E017,E021,E022,E028,E029,E032,E033,E034,E046,E050,E051,E055,E056,E057,E059,E080,E081,E082,E083,E084,E085,E086,E088,E089,E091,E092,E093,E094,E098,E109,E114,E116,E117,E118,E119,E120,E121,E122,E123,E124,E125,E126,E127,E128	50
chr16	20786836	20786890	E033	1
chr16	20787013	20787118	E086	1
chr16	20787126	20787180	E100	1
chr16	20789366	20789427	E121	1
chr16	20789577	20789627	E091	1
chr16	20789643	20789683	E034	1
chr16	20789960	20790073	E118	1
chr16	20790810	20790945	E059	1
chr16	20791986	20792077	E123	1
chr16	20792243	20792314	E086,E109	2
chr16	20792930	20793039	E123	1
chr16	20793084	20793469	E029,E050,E123,E124	4
chr16	20793913	20794088	E123	1
chr16	20794444	20794610	E059,E123	2
chr16	20795613	20795693	E123	1
chr16	20796192	20796232	E086	1
chr16	20796257	20796379	E123	1
chr16	20797586	20797666	E123	1
chr16	20798048	20798657	E022,E086,E123	3
chr16	20798830	20799747	E022,E032,E046,E123	4
chr16	20799889	20800205	E093,E123	2
chr16	20800351	20800961	E097,E123,E126	3
chr16	20801461	20801752	E123	1
chr16	20801811	20802127	E123	1
chr16	20802215	20802318	E007,E022	2
chr16	20802777	20802837	E005	1
chr16	20802868	20802918	E021	1
chr16	20803376	20804491	E017,E028,E056,E057,E059,E086,E097,E116,E119,E120,E121,E123,E125,E126,E127,E128	16
chr16	20804679	20804759	E119	1
chr16	20805021	20805260	E007,E022,E098,E118,E123	5
chr16	20805396	20805489	E021	1
chr16	20805579	20805694	E123	1
chr16	20805740	20805856	E123	1
chr16	20806066	20806136	E118	1
chr16	20807124	20807237	E123	1
chr16	20807253	20807852	E006,E093,E094,E123	4
chr16	20807885	20807951	E021	1
chr16	20807963	20808283	E123	1
chr16	20808531	20808657	E123	1
chr16	20808866	20808920	E098	1
chr16	20809048	20809126	E021	1
chr16	20809133	20809676	E051,E123	2
chr16	20809716	20810140	E028,E033,E034,E050,E057,E091,E094,E119,E123,E124,E125,E128	12
chr16	20810186	20810272	E123	1
chr16	20810534	20810684	E080,E097	2
chr16	20810768	20811396	E006,E017,E029,E032,E033,E046,E050,E051,E055,E056,E057,E059,E080,E081,E082,E083,E086,E088,E089,E090,E091,E092,E093,E094,E097,E098,E100,E109,E117,E119,E120,E121,E122,E123,E126,E127,E128	37
chr16	20811564	20811785	E081,E085,E116	3
chr16	20812127	20812286	E097,E098,E118,E123	4
chr16	20812474	20812826	E123	1
chr16	20813352	20813422	E098,E100	2
chr16	20813526	20813606	E116	1
chr16	20813650	20813704	E098	1
chr16	20813837	20814002	E021,E123	2
chr16	20814465	20814527	E097	1
chr16	20814600	20815685	E017,E032,E033,E050,E055,E056,E085,E116,E118,E122,E123,E125,E126,E127	14
chr16	20816041	20816206	E051,E118,E123	3
chr16	20816702	20816768	E098	1
chr16	20816789	20818934	E003,E004,E005,E006,E007,E008,E017,E021,E022,E028,E029,E032,E033,E034,E046,E050,E051,E055,E056,E057,E059,E080,E081,E082,E083,E084,E085,E086,E088,E089,E090,E091,E092,E093,E094,E097,E098,E100,E109,E114,E116,E117,E118,E119,E120,E121,E122,E123,E124,E125,E126,E127,E128	53
chr16	20819118	20819408	E007,E022,E093,E097,E123	5
chr16	20819414	20819868	E007,E008,E021,E083,E086,E118,E123	7
chr16	20819970	20820078	E082,E114	2
chr16	20821115	20821210	E050,E127	2
chr16	20821407	20821464	E021,E032	2
chr16	20822050	20822155	E007,E034,E118	3
chr16	20822221	20822315	E021,E093	2
chr16	20822377	20822505	E022,E046,E118	3
chr16	20823255	20823603	E100,E109,E116	3
chr16	20823965	20824224	E057,E059,E092,E097,E116,E122	6
chr16	20824393	20824667	E092,E094,E109	3
chr16	20824782	20825223	E082,E088,E122	3
chr16	20825874	20826576	E034,E050,E051,E057,E081,E082,E093,E094,E116,E122,E123,E125,E128	13
chr16	20826809	20826859	E082	1
chr16	20829219	20829269	E046	1
chr16	20831328	20831583	E029,E032,E092,E124	4
chr16	20833142	20833255	E051,E116	2
chr16	20833814	20834521	E017,E029,E050,E051,E056,E059,E081,E082,E093,E097,E116,E124,E126,E127	14
chr16	20834725	20834830	E084,E085	2
chr16	20835077	20835117	E034	1
chr16	20835341	20835395	E127	1
chr16	20835503	20835553	E093	1
chr16	20836957	20837037	E021,E123	2
chr16	20837081	20838014	E005,E017,E022,E050,E051,E055,E056,E080,E083,E084,E085,E086,E088,E091,E094,E098,E123	17
chr16	20838615	20838665	E022	1
chr16	20838736	20838790	E081	1
chr16	20839783	20839863	E116	1
chr16	20840719	20840799	E123	1
chr16	20840985	20841174	E123	1
chr16	20841778	20841984	E055,E056,E057,E123,E126	5
chr16	20842051	20842101	E082	1
chr16	20842367	20842457	E081,E126	2
chr16	20842546	20842717	E126	1
chr16	20842986	20843030	E097	1
chr16	20843055	20843569	E050,E051,E055,E056,E081,E082,E083,E088,E090,E118,E123,E126	12
chr16	20843899	20843983	E081	1
chr16	20844473	20844741	E022,E081,E082	3
chr16	20845664	20845734	E118	1
chr16	20845932	20845982	E022	1
chr16	20846892	20846932	E086	1
chr16	20848780	20848830	E051	1
chr16	20849637	20850013	E029,E032,E033,E046,E091,E116,E124	7
chr16	20850452	20850502	E046	1
chr16	20850926	20851269	E028,E032,E034,E116,E125	5
chr16	20851758	20851946	E088	1
chr16	20852027	20852112	E034,E088,E091	3
chr16	20852220	20852300	E123	1
chr16	20852538	20852662	E118	1
chr16	20852795	20852845	E032	1
chr16	20853735	20853795	E005	1
chr16	20854189	20854249	E006	1
chr16	20855237	20855851	E007,E033,E034,E046,E082,E083,E091,E093,E116,E120,E122,E125,E127,E128	14
chr16	20855901	20856333	E005,E029,E033,E034,E050,E051,E055,E056,E080,E081,E086,E088,E091,E093,E116,E122,E123,E124,E128	19
chr16	20856342	20856574	E021,E050,E051,E055,E093,E122	6
chr16	20856620	20856735	E022,E093	2
chr16	20856774	20856874	E122	1
chr16	20856988	20857096	E034,E122	2
chr16	20857301	20857412	E100,E122	2
chr16	20857456	20857738	E055,E081,E083,E100	4
chr16	20857858	20858205	E004,E005,E022,E084,E085,E088,E091,E100,E109,E119,E122,E123	12
chr16	20858269	20858313	E097	1
chr16	20858783	20858937	E050,E084,E085,E116	4
chr16	20858980	20859130	E005,E046,E050,E051,E116	5
chr16	20859319	20859379	E125	1
chr16	20859459	20859542	E100	1
chr16	20859564	20859644	E123	1
chr16	20859793	20860021	E022,E034,E050,E083,E085,E088,E122	7
chr16	20860697	20860834	E029,E050,E090,E118,E124,E125	6
chr16	20860873	20860923	E090	1
chr16	20860928	20861980	E003,E004,E005,E006,E007,E008,E017,E021,E022,E028,E029,E032,E033,E034,E046,E050,E051,E055,E056,E057,E059,E080,E081,E082,E083,E084,E085,E086,E088,E089,E090,E091,E092,E093,E094,E097,E098,E100,E109,E114,E116,E117,E118,E119,E120,E121,E122,E123,E124,E125,E126,E127,E128	53
chr16	20862017	20862187	E006,E034,E083,E089,E090,E097,E098	7
chr16	20862248	20863531	E003,E004,E005,E006,E017,E021,E022,E028,E050,E055,E056,E057,E059,E080,E081,E082,E083,E084,E085,E086,E088,E089,E090,E091,E092,E093,E094,E097,E098,E100,E109,E114,E116,E117,E118,E119,E120,E121,E122,E123,E125,E126,E127,E128	44
chr16	20863534	20863725	E017,E055,E056,E083,E086,E090,E098,E100,E121,E122	10
chr16	20863748	20863885	E090,E097	2
chr16	20864234	20864879	E004,E005,E017,E028,E055,E056,E083,E086,E088,E089,E090,E091,E094,E097,E098,E100,E118,E119,E120,E121,E122,E123,E125,E126,E127,E128	26
chr16	20864929	20866044	E007,E017,E028,E032,E055,E056,E057,E080,E083,E089,E090,E097,E098,E100,E118,E119,E120,E121,E122,E125,E128	21
chr16	20866343	20866413	E118	1
chr16	20866512	20866752	E003,E090,E097,E116,E121,E123	6
chr16	20866782	20866868	E120	1
chr16	20866890	20867113	E017,E021,E028,E118,E126	5
chr16	20867560	20867722	E083,E085,E090,E100	4
chr16	20868006	20868087	E022,E034,E088,E093	4
chr16	20868106	20868729	E005,E083,E086,E088,E093,E100,E116,E123,E127	9
chr16	20868763	20868866	E089,E123	2
chr16	20869277	20869341	E022,E097	2
chr16	20870451	20870574	E022,E081,E082	3
chr16	20870607	20870683	E021,E082,E125	3
chr16	20870749	20870856	E022,E081,E097,E100	4
chr16	20870986	20871367	E003,E004,E008,E081,E082,E089,E090,E100	8
chr16	20871402	20871545	E008,E090,E098	3
chr16	20871588	20871699	E081,E082,E083,E086	4
chr16	20871739	20872208	E022,E059,E081,E082,E083,E089,E090,E122	8
chr16	20872311	20872591	E059,E083,E120	3
chr16	20872762	20872878	E081,E083,E090	3
chr16	20873562	20873602	E086	1
chr16	20873643	20873772	E007,E022,E097,E100	4
chr16	20873937	20874123	E022,E032,E090	3
chr16	20874129	20874374	E021,E022,E090	3
chr16	20875794	20875974	E050,E051,E116	3
chr16	20876715	20878175	E003,E004,E005,E006,E007,E008,E017,E021,E022,E028,E029,E034,E050,E051,E055,E056,E057,E059,E080,E081,E082,E083,E084,E085,E086,E088,E089,E090,E091,E094,E097,E098,E100,E109,E114,E116,E117,E118,E119,E120,E121,E122,E123,E124,E125,E126,E127,E128	48
chr16	20878184	20878524	E017,E055,E056,E080,E083,E086,E088,E089,E090,E092,E098,E100,E109,E119,E121,E125,E126	17
chr16	20878550	20879330	E006,E017,E021,E028,E032,E055,E056,E057,E059,E080,E083,E092,E094,E100,E119,E120,E121,E122,E123,E124,E125,E126,E127,E128	24
chr16	20879348	20879428	E116	1
chr16	20879483	20879605	E090,E119	2
chr16	20879690	20879821	E006,E021,E121,E125	4
chr16	20879848	20879888	E034	1
chr16	20879958	20880951	E006,E007,E017,E021,E022,E028,E055,E056,E057,E059,E080,E081,E082,E083,E084,E086,E088,E089,E090,E092,E093,E094,E097,E098,E100,E109,E114,E118,E119,E120,E121,E122,E124,E125,E126,E127,E128	37
chr16	20881101	20881505	E006,E055,E093,E100,E123,E127	6
chr16	20881555	20882397	E004,E005,E006,E022,E029,E050,E055,E081,E083,E088,E089,E092,E093,E097,E100,E118,E121,E122,E123,E124,E126,E127	22
chr16	20882437	20883149	E022,E033,E055,E056,E059,E083,E086,E088,E094,E097,E100,E118,E120,E121,E122,E126,E127	17
chr16	20883158	20883228	E022	1
chr16	20883284	20884042	E004,E005,E050,E056,E083,E084,E085,E086,E090,E097,E098,E116,E122,E123,E125,E128	16
chr16	20884136	20884190	E100	1
chr16	20884567	20886540	E003,E004,E005,E006,E007,E008,E017,E021,E022,E029,E032,E033,E034,E046,E050,E051,E055,E056,E057,E059,E083,E084,E085,E086,E088,E089,E093,E098,E100,E109,E114,E116,E117,E118,E119,E120,E121,E122,E124,E125,E126,E127,E128	43
chr16	20886556	20886937	E005,E006,E029,E032,E033,E034,E055,E056,E057,E059,E082,E083,E084,E086,E088,E091,E093,E100,E116,E119,E121,E122,E124,E126,E127	25
chr16	20886967	20887083	E006,E032,E083	3
chr16	20888142	20888192	E021	1
chr16	20888729	20888818	E084	1
chr16	20888940	20889091	E083,E119	2
chr16	20889146	20889260	E083,E086,E088,E126	4
chr16	20889559	20891290	E003,E004,E005,E006,E008,E017,E021,E022,E028,E029,E032,E050,E055,E056,E057,E059,E080,E083,E084,E085,E086,E090,E092,E094,E097,E098,E109,E114,E116,E117,E118,E119,E120,E121,E122,E123,E124,E125,E126,E127,E128	41
chr16	20891337	20891377	E086	1
chr16	20891429	20891745	E022,E086,E090,E097,E120,E122,E126,E127	8
chr16	20891830	20891890	E022,E127	2
chr16	20892053	20892103	E114	1
chr16	20892144	20892451	E006,E017,E083,E085,E088,E097,E114,E118,E119,E128	10
chr16	20892497	20892547	E082	1
chr16	20892578	20892709	E083,E088,E092,E114,E118,E120,E125,E128	8
chr16	20892796	20892846	E114	1
chr16	20892847	20893097	E003,E029,E083,E084,E085,E088,E114,E124	8
chr16	20893402	20893505	E097,E114,E125	3
chr16	20893881	20894051	E084,E085,E109	3
chr16	20894073	20894227	E017,E085,E127	3
chr16	20894268	20894318	E085	1
chr16	20894886	20896044	E005,E006,E017,E021,E022,E028,E029,E033,E046,E050,E055,E056,E059,E083,E084,E085,E086,E088,E091,E092,E093,E094,E097,E098,E100,E109,E116,E118,E120,E123,E124,E125,E126,E127,E128	35
chr16	20896089	20896133	E097	1
chr16	20896716	20896766	E082	1
chr16	20896895	20896974	E127	1
chr16	20897009	20897049	E034	1
chr16	20897146	20897260	E119	1
chr16	20897466	20897520	E127	1
chr16	20897536	20897598	E098	1
chr16	20897771	20898032	E123	1
chr16	20898034	20898268	E017,E055,E056,E088,E116	5
chr16	20898658	20899167	E005,E021,E055,E084,E085,E119,E125,E126,E127	9
chr16	20899216	20899379	E033,E083,E084,E085,E089,E090	6
chr16	20899631	20899762	E029,E032,E080,E127	4
chr16	20899806	20899893	E021	1
chr16	20900755	20900929	E008,E088,E127	3
chr16	20901004	20901645	E003,E004,E008,E021,E022,E050,E055,E084,E085,E088,E089,E090,E091,E100,E109,E118,E120,E121,E124,E125,E127,E128	22
chr16	20901749	20901874	E109,E127	2
chr16	20902102	20902238	E127	1
chr16	20902390	20902444	E127	1
chr16	20903168	20903292	E121,E127,E128	3
chr16	20903430	20903514	E083,E085	2
chr16	20903723	20903789	E127	1
chr16	20903944	20904015	E127	1
chr16	20904222	20904450	E121,E123,E127	3
chr16	20904575	20904756	E127	1
chr16	20905039	20905099	E003	1
chr16	20905195	20905282	E007	1
chr16	20905659	20906114	E021,E034,E083,E084,E093,E100,E118	7
chr16	20906713	20906753	E086	1
chr16	20906833	20906913	E119	1
chr16	20907163	20907235	E005	1
chr16	20908230	20908335	E123	1
chr16	20908420	20909636	E004,E005,E006,E017,E022,E028,E029,E032,E055,E056,E057,E059,E080,E083,E084,E085,E086,E088,E089,E090,E091,E094,E098,E100,E109,E114,E116,E117,E118,E119,E120,E121,E122,E123,E124,E125,E126,E127,E128	39
chr16	20909652	20909822	E086,E109,E116	3
chr16	20909965	20910124	E028,E083,E084,E097	4
chr16	20910132	20914207	E003,E004,E005,E006,E007,E008,E017,E021,E022,E028,E029,E032,E033,E034,E046,E050,E051,E055,E056,E057,E059,E080,E081,E082,E083,E084,E085,E086,E088,E089,E090,E091,E092,E093,E094,E097,E098,E100,E109,E114,E116,E117,E118,E119,E120,E121,E122,E123,E124,E125,E126,E127,E128	53
chr16	20914229	20914485	E029,E093,E122,E123	4
chr16	20914505	20914758	E007,E022,E032,E034,E055,E081,E083,E091,E100,E114,E116,E127	12
chr16	20914795	20916869	E005,E006,E017,E021,E028,E029,E032,E033,E034,E046,E050,E051,E055,E056,E057,E059,E080,E082,E083,E084,E085,E086,E088,E089,E090,E091,E092,E093,E094,E097,E098,E100,E109,E114,E116,E117,E118,E119,E120,E121,E122,E123,E124,E125,E126,E127,E128	47
chr16	20916875	20918687	E005,E006,E017,E021,E022,E028,E032,E034,E055,E056,E057,E059,E083,E084,E086,E088,E089,E090,E091,E092,E094,E097,E098,E100,E114,E117,E118,E119,E120,E121,E122,E123,E124,E125,E126,E127,E128	37
chr16	20918744	20918856	E083,E086,E091	3
chr16	20919109	20919219	E021,E056,E100	3
chr16	20919308	20919378	E005,E007,E083	3
chr16	20919787	20919837	E032	1
chr16	20919890	20919940	E083	1
chr16	20919994	20920044	E050	1
chr16	20920146	20920234	E029,E127	2
chr16	20920442	20920518	E007,E046,E086	3
chr16	20921201	20921278	E097	1
chr16	20921332	20921546	E033,E119	2
chr16	20921563	20923133	E005,E006,E007,E017,E021,E022,E028,E029,E032,E033,E046,E050,E051,E055,E056,E057,E059,E080,E083,E084,E085,E086,E088,E089,E090,E091,E092,E094,E097,E098,E100,E109,E114,E116,E117,E118,E119,E120,E121,E122,E123,E124,E125,E126,E127,E128	46
chr16	20923140	20923375	E055,E057,E119	3
chr16	20923800	20923866	E100	1
chr16	20924674	20924756	E055,E127	2
chr16	20924940	20925732	E003,E004,E005,E006,E007,E008,E017,E021,E022,E028,E029,E050,E055,E056,E057,E080,E083,E086,E088,E089,E090,E091,E092,E094,E097,E098,E100,E109,E114,E117,E119,E120,E121,E123,E124,E125,E126,E127,E128	39
chr16	20925815	20925901	E021,E119,E126	3
chr16	20925981	20926155	E022,E083,E091	3
chr16	20926300	20926440	E086,E098,E100,E116	4
chr16	20926703	20927513	E006,E021,E022,E050,E051,E081,E083,E089,E091,E097,E098,E100,E109,E114,E117,E123,E127	17
chr16	20927536	20928659	E017,E022,E029,E033,E050,E051,E082,E083,E086,E089,E091,E093,E100,E118,E123,E124	16
chr16	20929264	20929314	E083	1
chr16	20929376	20929472	E083	1
chr16	20929505	20930720	E006,E017,E021,E022,E028,E055,E056,E080,E081,E082,E083,E084,E088,E089,E090,E091,E097,E098,E100,E119,E120,E121,E123,E124,E125,E126,E128	27
chr16	20931107	20931216	E022,E123	2
chr16	20931397	20931447	E021	1
chr16	20931474	20931788	E081,E082,E083,E086,E093	5
chr16	20932090	20932130	E086	1
chr16	20932321	20932426	E094,E097	2
chr16	20932460	20932510	E017	1
chr16	20933082	20933175	E097,E122	2
chr16	20934245	20934308	E029,E046	2
chr16	20934476	20934536	E006	1
chr16	20935226	20935803	E005,E033,E088,E089,E114,E126	6
chr16	20935918	20935968	E093	1
chr16	20936199	20936249	E051	1
chr16	20936797	20936898	E017	1
chr16	20936925	20937478	E005,E022,E083,E084,E085,E091,E109,E118,E124	9
chr16	20938121	20938227	E022,E082,E090	3
chr16	20938509	20938579	E091	1
chr16	20940212	20940347	E083	1
chr16	20940361	20940945	E017,E055,E056,E081,E082,E083,E086,E088,E089,E090,E092,E098,E100,E116,E120,E121,E122,E125,E126,E128	20
chr16	20941001	20941190	E022,E083,E100,E123	4
chr16	20941419	20942085	E004,E005,E006,E017,E055,E056,E080,E083,E086,E089,E090,E091,E092,E097,E098,E100,E120,E121,E123,E125,E126,E128	22
chr16	20942354	20943100	E004,E005,E006,E007,E022,E056,E081,E082,E083,E088,E091,E098,E120,E121,E125,E126,E128	17
chr16	20944800	20944850	E032	1
chr16	20945092	20945194	E032,E055,E056	3
chr16	20945293	20945357	E004	1
chr16	20946009	20946092	E118	1
chr16	20946332	20946382	E091	1
chr16	20946723	20946824	E100	1
chr16	20947209	20947289	E123	1
chr16	20947297	20947391	E118	1
chr16	20947715	20947909	E006,E055,E118,E126	4
chr16	20949090	20949501	E005,E022,E055,E057,E059,E084,E085,E091,E109,E118,E120,E121,E128	13
chr16	20949639	20949696	E021,E086	2
chr16	20949737	20950125	E006,E017,E028,E029,E046,E050,E051,E055,E056,E057,E059,E081,E116,E119,E120,E121,E122,E123,E124,E125,E126,E127,E128	23
chr16	20950236	20950328	E055	1
chr16	20950332	20950408	E118	1
chr16	20950483	20950533	E083	1
chr16	20951071	20951266	E046,E118,E124	3
chr16	20951364	20951414	E017	1
chr16	20951631	20951687	E007	1
chr16	20951739	20951803	E124	1
chr16	20951984	20952054	E005	1
chr16	20952102	20952218	E118	1
chr16	20952338	20952446	E050,E124,E127	3
chr16	20952504	20953078	E007,E021,E029,E046,E050,E051,E057,E059,E082,E086,E109,E120,E121,E123,E124	15
chr16	20953357	20954012	E004,E022,E091,E124	4
chr16	20954100	20954194	E091	1
chr16	20954797	20955165	E022,E055,E056,E081,E089,E090,E091,E098,E100,E126	10
chr16	20955211	20955433	E021,E051,E081,E089,E090,E100	6
chr16	20955718	20955772	E091	1
chr16	20955849	20955968	E021,E093	2
chr16	20956226	20956781	E003,E004,E005,E006,E017,E021,E022,E028,E029,E032,E033,E034,E046,E050,E051,E055,E056,E057,E059,E080,E081,E083,E088,E090,E091,E092,E093,E109,E114,E116,E117,E119,E120,E122,E123,E124,E125,E126,E127,E128	40
chr16	20956852	20956954	E123	1
chr16	20957192	20957886	E004,E021,E032,E055,E091,E123	6
chr16	20957896	20958055	E022,E114	2
chr16	20958077	20958127	E091	1
chr16	20959950	20960075	E005,E050,E091,E100,E123	5
chr16	20960264	20960508	E007,E022,E057,E097,E121,E122	6
chr16	20961054	20961224	E033,E109	2
chr16	20961593	20961716	E021,E114	2
chr16	20961903	20961974	E005,E127	2
chr16	20961993	20962043	E114	1
chr16	20962186	20962287	E118	1
chr16	20962433	20962483	E032	1
chr16	20963105	20963155	E091	1
chr16	20963455	20964337	E003,E008,E021,E022,E028,E057,E086,E088,E091,E119,E121,E127,E128	13
chr16	20965134	20965200	E017	1
chr16	20965249	20965329	E032	1
chr16	20965923	20966339	E057,E082,E091,E127	4
chr16	20967558	20967647	E123	1
chr16	20967665	20968007	E006,E017,E050,E051,E055,E056,E057,E083,E086,E088,E089,E090,E091,E114,E116,E118,E119,E121,E122,E123,E124,E126	22
chr16	20968416	20968466	E007	1
chr16	20968476	20968556	E123	1
chr16	20969518	20969598	E116	1
chr16	20970440	20970507	E093	1
chr16	20970630	20970694	E124	1
chr16	20970708	20970758	E021	1
chr16	20972068	20972137	E022,E114	2
chr16	20972573	20972623	E022	1
chr16	20972942	20972986	E097	1
chr16	20973836	20974039	E022,E123	2
chr16	20974750	20974877	E021	1
chr16	20975043	20975140	E022	1
chr16	20975532	20975625	E086,E124	2
chr16	20975953	20975993	E086	1
chr16	20976076	20976180	E086	1
chr16	20976554	20976633	E100,E109	2
chr16	20976783	20976851	E003	1
chr16	20976933	20977042	E046	1
chr16	20977954	20978416	E007,E028,E057,E059,E127	5
chr16	20978524	20978807	E007,E008,E021,E022,E050	5
chr16	20979230	20979576	E007,E008,E021,E022,E029,E050,E090,E118,E127	9
chr16	20979661	20980035	E003,E008,E021,E022	4
chr16	20980151	20980657	E003,E008,E021,E022,E032,E109	6
chr16	20980719	20981025	E003,E008,E021,E022,E028,E057,E080,E086,E091,E092,E094,E119,E127	13
chr16	20981111	20981302	E008	1
chr16	20982664	20983327	E004,E007,E008,E021,E022,E028,E032,E046,E057,E086,E100,E118,E119,E123,E124,E127	16
chr16	20983334	20983443	E007,E091	2
chr16	20983628	20983678	E089	1
chr16	20983953	20984118	E028	1
chr16	20984316	20984366	E032	1
chr16	20984735	20984812	E022	1
chr16	20984921	20984991	E118	1
chr16	20985013	20985097	E086,E098	2
chr16	20985168	20985255	E022,E093	2
chr16	20985290	20985340	E021	1
chr16	20985768	20985818	E021	1
chr16	20985961	20986029	E021	1
chr16	20986251	20986313	E003,E022	2
chr16	20986501	20986690	E003,E021	2
chr16	20986696	20986746	E022	1
chr16	20988057	20988188	E021,E123,E124	3
chr16	20988470	20988543	E021	1
chr16	20988896	20988948	E021	1
chr16	20989172	20989236	E021	1
chr16	20990058	20990141	E007,E034	2
chr16	20990277	20990352	E022	1
chr16	20990468	20990588	E022,E116	2
chr16	20990677	20990727	E022	1
chr16	20990803	20990853	E007	1
chr16	20990872	20990922	E082	1
chr16	20991354	20991464	E055,E109	2
chr16	20991871	20991925	E098	1
chr16	20992447	20992514	E021	1
chr16	20994807	20994878	E022	1
chr16	20994917	20994967	E083	1
chr16	20995202	20995304	E022	1
chr16	20995402	20995452	E055	1
chr16	20996028	20996078	E021	1
chr16	20996418	20996488	E118	1
chr16	20996512	20996600	E032	1
chr16	20996745	20996831	E118	1
chr16	20997056	20997170	E051,E086	2
chr16	20997387	20997427	E086	1
chr16	20998426	20998546	E116	1
chr16	20999133	20999183	E022	1
chr16	21000001	21000092	E021,E022,E097	3
chr16	21000254	21000369	E021,E022,E033	3
chr16	21000526	21000596	E118	1
chr16	21000723	21000773	E022	1
chr16	21001030	21001080	E022	1
chr16	21003431	21003471	E086	1
chr16	21004009	21004063	E033	1
chr16	21004463	21004513	E021	1
chr16	21006005	21006085	E123	1
chr16	21006429	21006554	E007,E017,E046	3
chr16	21008253	21008317	E124	1
chr16	21008467	21008557	E021	1
chr16	21008599	21008682	E033,E118	2
chr16	21009911	21009983	E046	1
chr16	21011324	21011374	E082	1
chr16	21011576	21011640	E124	1
chr16	21012149	21012199	E084	1
chr16	21012297	21012362	E083	1
chr16	21012706	21013022	E003,E004,E005,E006,E007,E008,E021,E022,E029,E032,E033,E034,E046,E051,E055,E056,E059,E080,E083,E084,E091,E092,E093,E098,E100,E109,E114,E116,E118,E119,E121,E122,E123,E124,E127	35
chr16	21013083	21013139	E021	1
chr16	21013835	21013888	E021,E022	2
chr16	21015582	21015632	E021	1
chr16	21019558	21019719	E083	1
chr16	21019894	21020158	E005,E006,E021,E081,E082,E083	6
chr16	21020196	21020542	E081,E082	2
chr16	21020737	21020787	E083	1
chr16	21020960	21021030	E126	1
chr16	21021146	21021205	E082,E086	2
chr16	21021706	21021863	E007	1
chr16	21022473	21022517	E080	1
chr16	21023009	21023089	E119	1
chr16	21023297	21023390	E007,E127	2
chr16	21024173	21024240	E022	1
chr16	21025394	21025444	E021	1
chr16	21027922	21028222	E081,E082	2
chr16	21028303	21028353	E082	1
chr16	21028515	21028725	E083	1
chr16	21028771	21028857	E082	1
chr16	21028904	21029167	E081,E082,E083,E120,E121	5
chr16	21029224	21029274	E082	1
chr16	21029469	21029552	E082	1
chr16	21031098	21031159	E083	1
chr16	21031976	21032026	E022	1
chr16	21033389	21033466	E006,E017,E022	3
chr16	21033520	21033661	E021,E050,E083,E091	4
chr16	21034670	21035709	E007,E022,E032,E034,E046,E050,E051,E083,E084,E085,E092,E093,E094,E109,E123,E124	16
chr16	21035716	21035896	E022,E051,E081,E083	4
chr16	21036081	21036201	E083	1
chr16	21037350	21037390	E086	1
chr16	21037435	21037485	E051	1
chr16	21037726	21037788	E021,E083	2
chr16	21038138	21038188	E083	1
chr16	21038295	21038345	E083	1
chr16	21038395	21038596	E033,E083,E120,E121	4
chr16	21039639	21039727	E083	1
chr16	21039870	21040646	E021,E032,E057,E082,E083,E093,E119,E122,E126,E127	10
chr16	21040767	21040956	E083	1
chr16	21041296	21041583	E083,E123	2
chr16	21041655	21041736	E083,E086	2
chr16	21041960	21042024	E046	1
chr16	21042509	21042691	E033,E056,E083,E100	4
chr16	21042969	21043052	E083	1
chr16	21043250	21043300	E017	1
chr16	21043397	21043503	E083,E114	2
chr16	21043548	21043679	E083	1
chr16	21043804	21043884	E083	1
chr16	21044756	21044874	E022,E083	2
chr16	21044918	21045562	E007,E021,E055,E059,E080,E081,E082,E083,E089,E090,E092,E100,E120,E121,E126	15
chr16	21045600	21045854	E021,E083,E127	3
chr16	21046018	21046133	E083	1
chr16	21046191	21046277	E083	1
chr16	21046621	21046725	E034,E083	2
chr16	21046782	21046852	E118	1
chr16	21047155	21047222	E100	1
chr16	21047875	21048029	E083,E084,E085	3
chr16	21049009	21049081	E082	1
chr16	21049110	21049233	E022,E082	2
chr16	21049277	21049362	E021,E109	2
chr16	21049378	21049418	E086	1
chr16	21049438	21049488	E083	1
chr16	21049753	21049838	E021	1
chr16	21049934	21050211	E057,E119	2
chr16	21050842	21050902	E005	1
chr16	21051019	21051069	E022	1
chr16	21051442	21051539	E007	1
chr16	21051919	21052022	E051,E092	2
chr16	21052733	21052868	E123	1
chr16	21052963	21053102	E123	1
chr16	21053196	21053246	E022	1
chr16	21053353	21053435	E022	1
chr16	21053759	21053832	E021	1
chr16	21053870	21053953	E046	1
chr16	21059361	21059411	E021	1
chr16	21059532	21059629	E003,E008,E021,E022	4
chr16	21059683	21059740	E021	1
chr16	21059998	21060092	E022,E123	2
chr16	21062690	21062791	E005,E093	2
chr16	21063178	21063237	E083	1
chr16	21064101	21064448	E021,E081,E082	3
chr16	21064723	21064779	E082	1
chr16	21064892	21065321	E080,E081,E082,E127	4
chr16	21065554	21065629	E007	1
chr16	21065834	21065884	E022	1
chr16	21066306	21066356	E082	1
chr16	21067420	21067648	E017,E029,E081	3
chr16	21067748	21067994	E080	1
chr16	21068519	21068569	E091	1
chr16	21068730	21068896	E022,E120,E126	3
chr16	21069214	21069289	E118	1
chr16	21070117	21070184	E083,E086	2
chr16	21070786	21070826	E086	1
chr16	21071145	21071195	E022	1
chr16	21071307	21071381	E083	1
chr16	21071410	21071460	E085	1
chr16	21071463	21071531	E022	1
chr16	21071540	21071824	E022,E081,E082,E083,E085,E086,E088,E097,E109,E118	10
chr16	21072642	21072712	E118	1
chr16	21073115	21073165	E032	1
chr16	21073202	21073291	E003,E086,E127	3
chr16	21073430	21073484	E127	1
chr16	21073498	21073548	E082	1
chr16	21073661	21073711	E093	1
chr16	21074126	21074176	E046	1
chr16	21074283	21074333	E022	1
chr16	21075611	21075692	E022	1
chr16	21076956	21077137	E120,E121,E128	3
chr16	21077852	21077941	E028	1
chr16	21078425	21078475	E022	1
chr16	21079054	21079105	E050	1
chr16	21081258	21081588	E003,E034,E081,E082,E083,E127	6
chr16	21081987	21082045	E022	1
chr16	21082069	21082120	E083	1
chr16	21082227	21082281	E127	1
chr16	21082810	21082874	E083	1
chr16	21083032	21083395	E022,E028,E055,E057,E059,E083,E114,E119,E127	9
chr16	21083727	21083822	E083	1
chr16	21083915	21083983	E083	1
chr16	21084179	21085371	E032,E083,E093,E100,E123,E127,E128	7
chr16	21085412	21085471	E083	1
chr16	21086066	21086964	E005,E081,E082,E083,E100,E124,E125,E127	8
chr16	21087100	21087150	E083	1
chr16	21087539	21088145	E080,E083,E084,E085,E086,E092,E100,E109,E114,E118,E122,E126	12
chr16	21089068	21089147	E083	1
chr16	21089770	21090345	E021,E081,E082,E091,E093,E125	6
chr16	21090371	21090468	E051,E082,E118	3
chr16	21091127	21091329	E082,E083,E086	3
chr16	21091973	21092060	E109	1
chr16	21092169	21092253	E083	1
chr16	21092704	21092758	E098	1
chr16	21092860	21092986	E003,E083,E123,E127	4
chr16	21094180	21094224	E097	1
chr16	21094622	21095555	E003,E004,E005,E006,E007,E008,E017,E021,E022,E028,E029,E032,E033,E034,E046,E050,E051,E055,E056,E057,E059,E080,E082,E083,E084,E085,E086,E088,E089,E090,E091,E092,E093,E094,E097,E098,E100,E109,E114,E116,E117,E118,E119,E120,E121,E122,E123,E124,E125,E126,E127,E128	52
chr16	21096056	21096216	E021,E093,E118	3
chr16	21096227	21096403	E008,E083,E084,E085,E109,E118	6
chr16	21097173	21097223	E021	1
chr16	21097368	21097502	E003,E022	2
chr16	21097771	21097936	E005,E022,E046,E083,E091	5
chr16	21098118	21098184	E086	1
chr16	21098400	21098552	E021,E083	2
chr16	21099714	21099841	E005,E086,E093,E126	4
chr16	21100005	21100783	E003,E004,E006,E017,E021,E022,E028,E055,E056,E057,E081,E082,E084,E086,E098,E119,E120,E121,E125,E126,E127,E128	22
chr16	21104877	21104931	E098	1
chr16	21106702	21106793	E055,E056	2
chr16	21107531	21107634	E127	1
chr16	21108034	21108134	E022,E126	2
chr16	21108395	21109069	E004,E006,E017,E028,E046,E055,E056,E057,E089,E090,E093,E114,E120,E121,E125,E126,E127,E128	18
chr16	21109852	21109902	E021	1
chr16	21110128	21110230	E124	1
chr16	21111656	21111726	E118	1
chr16	21111750	21112196	E006,E008,E017,E028,E055,E056,E057,E059,E097,E114,E117,E119,E120,E121,E123,E125,E126,E128	18
chr16	21112594	21112644	E083	1
chr16	21112994	21113107	E021,E022	2
chr16	21113183	21113648	E003,E006,E007,E008,E017,E021,E022,E050,E051,E055,E056,E080,E083,E084,E086,E088,E089,E090,E092,E093,E097,E109,E114,E118,E120,E121,E123,E124,E126,E128	30
chr16	21114813	21114863	E051	1
chr16	21114934	21115023	E017,E118	2
chr16	21115093	21115147	E128	1
chr16	21115220	21115314	E046,E081	2
chr16	21115361	21116218	E003,E006,E007,E017,E021,E028,E033,E050,E051,E055,E056,E059,E081,E083,E086,E088,E089,E090,E109,E120,E121,E122,E123,E125,E126,E128	26
chr16	21116260	21116310	E021	1
chr16	21116353	21116407	E127	1
chr16	21116433	21116496	E022	1
chr16	21117418	21117478	E125	1
chr16	21117525	21117638	E059	1
chr16	21117819	21117921	E124,E127	2
chr16	21118366	21118416	E093	1
chr16	21119227	21119280	E021	1
chr16	21119680	21119734	E126	1
chr16	21121342	21121396	E033	1
chr16	21121732	21121849	E033,E126	2
chr16	21122088	21122158	E118	1
chr16	21122319	21122369	E022	1
chr16	21122558	21122687	E007,E022,E055,E127	4
chr16	21124552	21124622	E126	1
chr16	21124785	21125133	E121,E124,E126	3
chr16	21125531	21125581	E091	1
chr16	21127436	21128035	E003,E004,E008,E021,E022,E029,E032,E033,E034,E046,E050,E051,E056,E059,E081,E083,E086,E088,E089,E090,E093,E097,E098,E100,E109,E114,E116,E118,E121,E123,E124,E125,E126,E127,E128	35
chr16	21128067	21128221	E123	1
chr16	21128439	21128541	E118	1
chr16	21128567	21128685	E123	1
chr16	21128701	21128803	E021,E118	2
chr16	21128864	21129202	E057,E126,E127	3
chr16	21129331	21129401	E118	1
chr16	21129783	21129833	E022	1
chr16	21130296	21130346	E022	1
chr16	21130446	21130542	E059	1
chr16	21130593	21130663	E118	1
chr16	21132202	21132246	E086	1
chr16	21132289	21132738	E021,E022,E084,E085,E086,E109,E114	7
chr16	21133060	21133110	E032	1
chr16	21133284	21133384	E082	1
chr16	21135451	21135572	E124	1
chr16	21136356	21136562	E021,E033,E056,E093,E127	5
chr16	21136571	21136611	E034	1
chr16	21137971	21138072	E003,E008,E021	3
chr16	21138201	21138251	E082	1
chr16	21138979	21139065	E109	1
chr16	21140298	21140352	E033	1
chr16	21140450	21140655	E008,E022,E118	3
chr16	21140661	21140749	E119	1
chr16	21141084	21141134	E021	1
chr16	21141677	21141727	E021	1
chr16	21142135	21142185	E021	1
chr16	21142245	21142500	E003,E008,E021,E022	4
chr16	21142690	21142740	E007	1
chr16	21144223	21144284	E046	1
chr16	21144742	21144796	E100	1
chr16	21145577	21145631	E022	1
chr16	21146483	21146581	E021	1
chr16	21146945	21146995	E022	1
chr16	21147641	21147681	E086	1
chr16	21147707	21147919	E021,E022,E059,E118	4
chr16	21148013	21148084	E005	1
chr16	21149148	21149228	E056,E119	2
chr16	21149608	21149672	E004	1
chr16	21149759	21149818	E033	1
chr16	21149850	21149930	E123	1
chr16	21150293	21150483	E028,E046,E088	3
chr16	21150511	21150619	E051,E122	2
chr16	21150867	21151125	E006,E017,E022,E028,E055,E056,E057,E114,E117,E119,E120,E121,E125,E126,E127	15
chr16	21151926	21152064	E021,E118	2
chr16	21152126	21152220	E100	1
chr16	21152810	21152860	E017	1
chr16	21152944	21152994	E021	1
chr16	21154117	21154198	E021	1
chr16	21154634	21154688	E056	1
chr16	21155980	21156061	E127	1
chr16	21156492	21156590	E118	1
chr16	21156826	21156876	E089	1
chr16	21157041	21157329	E017,E088	2
chr16	21158804	21159244	E088,E127	2
chr16	21159687	21159731	E097	1
chr16	21160044	21160128	E032,E056,E127,E128	4
chr16	21160385	21160496	E021,E022	2
chr16	21160962	21161042	E119	1
chr16	21161687	21162529	E008,E022,E028,E050,E051,E055,E056,E057,E059,E081,E082,E083,E086,E088,E089,E092,E098,E109,E114,E118,E119,E121,E123,E125,E126,E127	26
chr16	21163595	21163777	E003,E007,E021,E033,E083,E088,E114,E118	8
chr16	21163815	21163964	E003,E021,E022,E083,E088,E118	6
chr16	21164389	21164576	E003,E004,E007,E022,E083,E097,E114	7
chr16	21166014	21166064	E082	1
chr16	21166076	21166165	E119	1
chr16	21166814	21166864	E083	1
chr16	21167019	21167460	E004,E083,E098,E120,E121	5
chr16	21167843	21168612	E003,E004,E005,E006,E007,E008,E017,E021,E022,E028,E029,E032,E033,E034,E050,E051,E055,E056,E057,E059,E080,E081,E082,E083,E084,E085,E086,E088,E089,E090,E091,E092,E093,E094,E097,E098,E100,E109,E114,E116,E117,E118,E119,E120,E121,E122,E123,E124,E125,E126,E127,E128	52
chr16	21168920	21171525	E003,E004,E005,E006,E007,E008,E017,E021,E022,E028,E029,E032,E033,E034,E046,E050,E051,E055,E056,E057,E059,E080,E081,E082,E083,E084,E085,E086,E088,E089,E090,E091,E092,E093,E094,E097,E098,E100,E109,E114,E116,E117,E118,E119,E120,E121,E122,E123,E124,E125,E126,E127,E128	53
chr16	21171648	21171843	E028,E033,E083,E116,E118,E127	6
chr16	21171864	21171914	E083	1
chr16	21172070	21172140	E118	1
chr16	21172245	21173013	E017,E056,E083,E088,E089,E090,E093,E097,E098,E100,E116,E120,E125,E126,E127,E128	16
chr16	21173075	21173220	E083	1
chr16	21173261	21173323	E083,E097	2
chr16	21173591	21173702	E083,E097	2
chr16	21173770	21174725	E017,E021,E022,E055,E056,E081,E082,E083,E086,E088,E089,E090,E092,E094,E097,E098,E100,E109,E114,E116,E118,E119,E120,E121,E126	25
chr16	21174884	21175187	E028,E083,E100,E119,E120,E121,E126	7
chr16	21175284	21175343	E127	1
chr16	21176639	21176730	E083	1
chr16	21176839	21176889	E021	1
chr16	21176937	21177021	E022,E032	2
chr16	21177776	21178265	E004,E005,E006,E007,E008,E017,E021,E022,E055,E056,E083,E086,E091,E114,E118,E120,E121,E123,E125,E128	20
chr16	21178287	21178384	E086,E127,E128	3
chr16	21178474	21179178	E006,E017,E021,E028,E055,E056,E057,E086,E093,E100,E114,E117,E118,E119,E120,E121,E125,E126,E127,E128	20
chr16	21179368	21179766	E022,E050,E081,E082,E083,E086,E093,E116,E127	9
chr16	21180551	21180650	E093	1
chr16	21180812	21181292	E006,E017,E050,E055,E056,E057,E080,E093,E094,E098,E100,E109,E114,E117,E120,E121,E123,E125,E126,E127,E128	21
chr16	21181590	21181685	E127	1
chr16	21181815	21181868	E021	1
chr16	21183108	21183158	E022	1
chr16	21183916	21183996	E028	1
chr16	21185306	21185426	E118	1
chr16	21186103	21186477	E081,E082	2
chr16	21186811	21187005	E082,E094,E109,E114,E118	5
chr16	21188765	21188827	E022	1
chr16	21188987	21189041	E033	1
chr16	21189745	21189815	E118	1
chr16	21190638	21191555	E021,E029,E080,E082,E083,E086,E088,E089,E090,E097,E098,E121,E126	13
chr16	21191870	21191943	E118	1
chr16	21192385	21192470	E021,E100	2
chr16	21192816	21192933	E125,E127	2
chr16	21193089	21193170	E017	1
chr16	21193273	21193323	E021	1
chr16	21193332	21193431	E059	1
chr16	21193914	21193954	E086	1
chr16	21195148	21195202	E081	1
chr16	21195215	21195265	E021	1
chr16	21195661	21196552	E004,E017,E021,E022,E028,E029,E032,E033,E046,E050,E055,E056,E057,E059,E083,E100,E116,E118,E120,E121,E124,E125,E126,E127	24
chr16	21196571	21196997	E006,E022,E083,E109,E120,E121	6
chr16	21197120	21197206	E109	1
chr16	21197407	21197956	E003,E017,E022,E028,E032,E050,E055,E056,E057,E059,E116,E118,E120,E121,E122,E123	16
chr16	21198003	21198151	E059	1
chr16	21199193	21199282	E097	1
chr16	21199364	21200357	E003,E004,E005,E006,E007,E008,E017,E021,E022,E028,E029,E032,E033,E034,E046,E050,E051,E055,E056,E057,E059,E080,E081,E082,E083,E084,E085,E086,E088,E089,E090,E091,E092,E093,E094,E097,E098,E100,E109,E114,E116,E117,E118,E119,E120,E121,E122,E123,E124,E125,E126,E127,E128	53
chr16	21200588	21200632	E086	1
chr16	21200722	21200977	E021,E022,E032,E092,E100,E109,E123	7
chr16	21201018	21201085	E022	1
chr16	21201111	21201342	E081,E082	2
chr16	21201406	21201456	E082	1
chr16	21201666	21201834	E032,E082,E084	3
chr16	21201865	21202426	E017,E032,E050,E055,E056,E081,E082,E083,E084,E089,E092,E126	12
chr16	21203142	21203219	E032	1
chr16	21203583	21203638	E127	1
chr16	21203764	21203834	E118	1
chr16	21203838	21203898	E032	1
chr16	21204256	21204334	E084	1
chr16	21204338	21204917	E017,E055,E080,E081,E082,E084,E086,E088	8
chr16	21205544	21205594	E051	1
chr16	21205667	21205717	E022	1
chr16	21205757	21205837	E119	1
chr16	21205894	21205944	E022	1
chr16	21206130	21206877	E017,E028,E032,E046,E055,E056,E057,E081,E082,E088,E089,E090,E098,E116,E120,E121,E125,E126,E128	19
chr16	21208204	21208364	E006,E119	2
chr16	21208412	21208746	E033,E046,E050,E051,E055,E086,E088,E126,E127	9
chr16	21208749	21208832	E125,E127	2
chr16	21208897	21208947	E032	1
chr16	21210016	21210104	E084	1
chr16	21210417	21210467	E022	1
chr16	21210550	21210590	E086	1
chr16	21210696	21211554	E005,E032,E033,E051,E080,E084,E085,E092,E109,E124	10
chr16	21211773	21211823	E032	1
chr16	21211835	21211889	E127	1
chr16	21212000	21212080	E116	1
chr16	21213024	21213107	E118	1
chr16	21213249	21213504	E081	1
chr16	21214246	21214334	E084	1
chr16	21214343	21215585	E005,E021,E084,E085,E086,E097,E109,E116,E123,E126,E128	11
chr16	21215624	21215769	E005,E118	2
chr16	21216054	21216104	E032	1
chr16	21216697	21216838	E032,E100,E118,E120,E121	5
chr16	21217201	21217251	E022	1
chr16	21217866	21217916	E109	1
chr16	21217996	21218048	E114	1
chr16	21218216	21218270	E033	1
chr16	21218399	21218549	E109,E116	2
chr16	21218868	21218918	E022	1
chr16	21219055	21219120	E046	1
chr16	21219408	21219487	E034,E086	2
chr16	21219724	21219774	E089	1
chr16	21219824	21220300	E084,E085,E094,E098,E100,E109,E120	7
chr16	21220365	21220417	E055	1
chr16	21221273	21221323	E091	1
chr16	21221502	21221552	E055	1
chr16	21222543	21222611	E021,E124	2
chr16	21222732	21222782	E082	1
chr16	21222835	21222925	E022	1
chr16	21223736	21223816	E119	1
chr16	21224259	21224309	E022	1
chr16	21225126	21225190	E124	1
chr16	21225236	21225343	E003	1
chr16	21225519	21225720	E007,E021,E022,E081,E082,E118	6
chr16	21225845	21225895	E092	1
chr16	21227940	21227990	E022	1
chr16	21228028	21228078	E021	1
chr16	21228134	21228248	E057,E127	2
chr16	21228587	21228866	E021,E082,E084,E085,E086,E119,E123	7
chr16	21229295	21229365	E118	1
chr16	21229422	21229860	E007,E021,E028,E057,E081,E082,E084,E086,E088,E091,E097,E114,E118,E119,E123,E126	16
chr16	21230084	21230134	E022	1
chr16	21230838	21230888	E089	1
chr16	21230909	21230979	E118	1
chr16	21231199	21231399	E081,E082	2
chr16	21231562	21231612	E022	1
chr16	21232187	21232237	E021	1
chr16	21232673	21232723	E021	1
chr16	21232813	21232880	E124	1
chr16	21232895	21232985	E084	1
chr16	21233122	21233172	E021	1
chr16	21233368	21233747	E004,E005,E007,E021,E022,E084,E085,E123	8
chr16	21233867	21233965	E003,E004,E021,E022,E057,E084,E086,E088,E114,E118	10
chr16	21234049	21234678	E003,E004,E008,E021,E022,E034,E056,E059,E084,E085,E086,E088,E091	13
chr16	21235077	21235404	E003,E007,E008,E021,E022,E084,E085,E109,E118	9
chr16	21235476	21235546	E085	1
chr16	21235674	21235762	E022,E033	2
chr16	21236236	21236395	E118,E123,E127	3
chr16	21237675	21238612	E007,E032,E059,E081,E082,E088,E089,E090,E126	9
chr16	21238822	21239018	E007,E082,E086	3
chr16	21239172	21239222	E082	1
chr16	21239236	21239618	E005,E007,E059,E081,E082,E084,E085,E092,E124	9
chr16	21239669	21240057	E005,E007,E123	3
chr16	21240165	21240231	E022	1
chr16	21240776	21240826	E022	1
chr16	21241124	21241252	E022,E050,E084,E119	4
chr16	21241558	21241608	E007	1
chr16	21241849	21242243	E084,E085,E109,E118,E127	5
chr16	21242540	21242595	E082	1
chr16	21243896	21243968	E118	1
chr16	21244629	21244691	E085	1
chr16	21244727	21245545	E005,E021,E084,E085,E086,E092,E094,E098,E109,E114,E118,E123	12
chr16	21245585	21245761	E059,E109	2
chr16	21245841	21245976	E084,E109,E118	3
chr16	21245999	21246280	E084,E085,E091,E109	4
chr16	21246407	21246921	E084,E085,E109,E118,E123	5
chr16	21247268	21247318	E085	1
chr16	21248842	21248946	E017	1
chr16	21249058	21249180	E118	1
chr16	21250420	21250499	E081	1
chr16	21250863	21250933	E022,E082	2
chr16	21251018	21251298	E082,E085,E092,E109,E123	5
chr16	21251313	21251432	E006,E032,E051	3
chr16	21251641	21251691	E050	1
chr16	21253421	21253471	E021	1
chr16	21253850	21253900	E021	1
chr16	21253990	21254835	E033,E059,E081,E082,E088,E090,E118,E123	8
chr16	21255633	21255728	E008	1
chr16	21255794	21256711	E007,E055,E056,E081,E082,E084,E086,E088,E126	9
chr16	21258183	21258233	E007	1
chr16	21258284	21258372	E028,E091	2
chr16	21258446	21258533	E021,E091,E119	3
chr16	21258656	21258756	E022,E091,E119	3
chr16	21258790	21258998	E007,E091,E124	3
chr16	21259003	21259057	E022,E032	2
chr16	21259060	21259120	E091	1
chr16	21259264	21259314	E021	1
chr16	21259692	21259745	E022	1
chr16	21260237	21260317	E119	1
chr16	21261019	21261105	E007,E032	2
chr16	21261184	21261309	E022	1
chr16	21261393	21261566	E007,E032,E033,E091	4
chr16	21261601	21261704	E032,E033	2
chr16	21261747	21261818	E032	1
chr16	21261873	21261980	E007,E032,E109	3
chr16	21262028	21262078	E032	1
chr16	21263710	21263760	E022	1
chr16	21264413	21264717	E021,E051,E081,E082,E084,E086,E090,E118,E126	9
chr16	21264759	21264834	E118	1
chr16	21264852	21265030	E003,E004,E021,E022,E032,E114,E116,E118	8
chr16	21265156	21265226	E004	1
chr16	21265382	21265545	E118	1
chr16	21265756	21265796	E086	1
chr16	21266111	21266161	E082	1
chr16	21266665	21266791	E046,E114,E124,E127	4
chr16	21266813	21266954	E003,E022,E118	3
chr16	21266982	21267062	E119	1
chr16	21267265	21267377	E082	1
chr16	21268186	21268256	E081	1
chr16	21268488	21268604	E119	1
chr16	21269095	21269165	E118	1
chr16	21270289	21270347	E082,E109	2
chr16	21270899	21270959	E125	1
chr16	21271014	21271079	E109	1
chr16	21271398	21271512	E007	1
chr16	21271901	21271988	E022	1
chr16	21272208	21273608	E006,E007,E017,E028,E032,E050,E051,E055,E056,E057,E059,E080,E081,E084,E085,E086,E090,E092,E094,E097,E098,E100,E109,E114,E116,E117,E118,E119,E120,E121,E122,E123,E125,E126,E127,E128	36
chr16	21273992	21274269	E032,E081,E082,E083,E086,E118,E119	7
chr16	21274319	21274460	E081	1
chr16	21274647	21276490	E004,E007,E017,E021,E022,E032,E033,E050,E051,E055,E056,E080,E081,E082,E083,E084,E085,E086,E088,E089,E090,E091,E092,E093,E100,E109,E114,E116,E118,E121,E122,E123,E125,E126,E128	35
chr16	21276744	21277285	E022,E032,E033,E055,E056,E081,E089,E100,E116,E118,E120,E121,E126	13
chr16	21277978	21278055	E021	1
chr16	21278798	21278848	E050	1
chr16	21278898	21279007	E033,E100	2
chr16	21279625	21280022	E032,E086,E088,E091,E092,E116,E118	7
chr16	21280687	21280741	E033	1
chr16	21280888	21280928	E086	1
chr16	21281335	21281421	E007,E086	2
chr16	21282185	21282265	E022	1
chr16	21282703	21282773	E118	1
chr16	21282978	21283042	E124	1
chr16	21283625	21283793	E116,E119	2
chr16	21284235	21284471	E116,E118	2
chr16	21284477	21284897	E008,E032,E059,E116,E118	5
chr16	21284939	21285803	E003,E004,E021,E032,E089,E116,E127	7
chr16	21286389	21286459	E118	1
chr16	21286612	21286692	E008	1
chr16	21286703	21286967	E116	1
chr16	21287112	21287200	E033,E118	2
chr16	21287276	21287800	E032,E033,E050,E051,E055,E082,E116,E124,E126	9
chr16	21287832	21288056	E032,E051,E116,E128	4
chr16	21288061	21288121	E005	1
chr16	21288308	21288464	E033,E046,E059,E083,E114,E116	6
chr16	21288465	21288696	E033,E051,E056,E059,E083,E091,E100	7
chr16	21288702	21288826	E022,E055	2
chr16	21288870	21288910	E086	1
chr16	21288916	21288968	E083	1
chr16	21289044	21290059	E003,E004,E005,E006,E007,E008,E017,E021,E022,E028,E029,E032,E033,E034,E046,E050,E051,E055,E056,E057,E059,E080,E081,E082,E083,E084,E085,E086,E088,E089,E090,E091,E092,E093,E097,E098,E100,E109,E114,E116,E118,E119,E121,E122,E123,E124,E125,E126,E127	49
chr16	21290063	21290213	E032,E083,E109	3
chr16	21290377	21290826	E032,E050,E085,E086,E109,E116,E118	7
chr16	21290856	21291236	E021,E032,E055,E056,E059,E080,E081,E082,E109,E119,E125,E126	12
chr16	21291809	21292141	E032,E033,E059,E097,E119,E123	6
chr16	21292793	21292873	E119	1
chr16	21292947	21292997	E007	1
chr16	21293016	21293178	E034,E093,E114	3
chr16	21293219	21293447	E007,E032,E083,E090,E114,E119,E126	7
chr16	21293448	21293518	E021,E050	2
chr16	21293601	21293655	E033	1
chr16	21294024	21294095	E122	1
chr16	21294158	21294223	E098	1
chr16	21294334	21294628	E003,E007,E021,E022,E032,E081,E083,E118,E125	9
chr16	21294648	21295776	E003,E004,E005,E006,E007,E008,E017,E021,E022,E028,E029,E032,E033,E046,E050,E051,E055,E056,E059,E080,E081,E082,E083,E084,E085,E086,E088,E089,E090,E091,E092,E093,E097,E100,E109,E114,E118,E119,E120,E121,E122,E123,E124,E125,E126,E127,E128	47
chr16	21295826	21295933	E059	1
chr16	21296021	21296265	E059,E083,E118	3
chr16	21296471	21296521	E083	1
chr16	21296546	21296868	E055,E059,E081,E082,E083,E088,E127	7
chr16	21297357	21297437	E059	1
chr16	21298627	21299314	E003,E008,E021,E022,E033,E059,E114,E119	8
chr16	21299482	21299563	E119	1
chr16	21299647	21299727	E059	1
chr16	21301274	21301365	E004,E123	2
chr16	21302154	21302281	E118	1
chr16	21302841	21302911	E118	1
chr16	21303401	21303481	E119	1
chr16	21303524	21303584	E006	1
chr16	21304600	21304659	E109	1
chr16	21304758	21304823	E127	1
chr16	21305783	21305833	E109	1
chr16	21306483	21306523	E086	1
chr16	21307291	21307364	E006	1
chr16	21307396	21307703	E006,E017,E055,E056,E088,E094,E114,E118,E120,E121,E125,E126,E128	13
chr16	21307773	21307823	E007	1
chr16	21308268	21308324	E091	1
chr16	21308642	21308696	E127	1
chr16	21308959	21309147	E127	1
chr16	21309266	21309346	E119	1
chr16	21309358	21309413	E127	1
chr16	21309756	21309837	E119	1
chr16	21310221	21310706	E017,E032,E057,E098,E100,E119,E127	7
chr16	21311248	21311303	E007	1
chr16	21311317	21314817	E003,E004,E005,E006,E007,E008,E017,E021,E022,E028,E029,E032,E033,E034,E046,E050,E051,E055,E056,E057,E059,E080,E081,E082,E083,E084,E085,E086,E088,E089,E090,E091,E092,E093,E094,E097,E098,E100,E109,E114,E116,E117,E118,E119,E120,E121,E122,E123,E124,E125,E126,E127,E128	53
chr16	21314852	21314991	E114,E119,E126,E127	4
chr16	21315133	21315183	E032	1
chr16	21315314	21315394	E119	1
chr16	21315477	21315557	E119	1
chr16	21319999	21320049	E021	1
chr16	21321693	21321747	E033	1
chr16	21323001	21323115	E032	1
chr16	21324845	21324913	E022,E093	2
chr16	21325394	21325715	E017,E055,E056,E118,E119,E120,E121,E126	8
chr16	21326573	21326628	E127	1
chr16	21327303	21327353	E082	1
chr16	21327418	21327515	E118,E123	2
chr16	21327551	21327674	E059	1
chr16	21328666	21328736	E118	1
chr16	21328941	21328991	E083	1
chr16	21330671	21330764	E118	1
chr16	21330964	21331014	E022	1
chr16	21331741	21331785	E034	1
chr16	21332330	21332441	E022	1
chr16	21333203	21333400	E081,E082,E118	3
chr16	21334330	21334464	E118	1
chr16	21334739	21334793	E098	1
chr16	21334964	21335093	E021,E059,E127	3
chr16	21335683	21335819	E046,E118	2
chr16	21335840	21335983	E022,E046,E127	3
chr16	21336531	21336603	E083	1
chr16	21336647	21337297	E006,E021,E056,E080,E081,E083,E126	7
chr16	21337625	21337669	E097	1
chr16	21337883	21338098	E022,E059,E118	3
chr16	21338276	21338725	E022,E059	2
chr16	21338773	21338913	E059	1
chr16	21340232	21340361	E032,E033,E124	3
chr16	21340912	21340962	E121	1
chr16	21344555	21344605	E046	1
chr16	21345709	21345806	E118	1
chr16	21345933	21346259	E022,E093,E118	3
chr16	21346986	21347088	E017,E055	2
chr16	21347622	21347892	E017,E028,E055,E056,E057,E093,E119,E120,E121,E126,E127	11
chr16	21349536	21349625	E017	1
chr16	21349849	21350291	E028,E084,E118,E119	4
chr16	21350299	21350387	E093	1
chr16	21350447	21350603	E118	1
chr16	21350618	21350711	E032	1
chr16	21351117	21351176	E022	1
chr16	21351273	21351615	E022,E094,E097,E109,E114	5
chr16	21352488	21352766	E081,E082	2
chr16	21355659	21355729	E081	1
chr16	21355886	21356006	E081	1
chr16	21357048	21357160	E022,E050,E051,E080	4
chr16	21357174	21357269	E022,E091	2
chr16	21357295	21357345	E021	1
chr16	21358231	21358271	E086	1
chr16	21358310	21358368	E032	1
chr16	21358931	21358985	E022	1
chr16	21359696	21359746	E017	1
chr16	21359891	21360004	E017,E093	2
chr16	21360263	21360382	E017,E055,E056,E091	4
chr16	21360682	21360733	E091	1
chr16	21360771	21360926	E003,E007,E022,E091,E118	5
chr16	21361241	21361313	E091	1
chr16	21361392	21361490	E091,E126	2
chr16	21361922	21362001	E032,E097	2
chr16	21362350	21362405	E021	1
chr16	21362967	21363028	E032,E033	2
chr16	21365791	21365841	E022	1
chr16	21367017	21367191	E021,E093,E124	3
chr16	21367259	21367370	E093	1
chr16	21367544	21367868	E029,E032,E033,E046,E091,E093,E116,E124	8
chr16	21367947	21368247	E029,E032,E093,E116,E124	5
chr16	21368505	21368681	E003,E022,E029,E032	4
chr16	21369469	21370222	E029,E032,E033,E046,E050,E116,E124	7
chr16	21370808	21371025	E032,E093,E116	3
chr16	21371057	21371245	E032,E033,E046,E116	4
chr16	21371317	21371873	E007,E029,E032,E033,E034,E046,E050,E051,E086,E091,E093,E116,E120,E121,E124,E125	16
chr16	21371945	21372068	E032,E033,E046,E116	4
chr16	21372403	21372678	E032,E055,E056,E116,E120,E126	6
chr16	21373059	21373215	E007,E022,E032,E055,E056,E057,E059,E080,E083,E089,E090,E091,E118,E120,E121,E124,E126,E127	18
chr16	21373278	21373546	E017,E032,E055,E056,E059,E080,E088,E091,E100,E116,E120,E121,E124,E125,E126,E127,E128	17
chr16	21373627	21373720	E059,E088	2
chr16	21373803	21374041	E021,E022,E032,E033,E055,E059	6
chr16	21374151	21374315	E032,E116,E127	3
chr16	21374878	21375178	E017,E028,E029,E032,E033,E046,E057,E059,E119,E124,E127	11
chr16	21375255	21375438	E007,E017,E028,E029,E032,E033,E046,E050,E055,E056,E057,E059,E080,E081,E090,E091,E093,E100,E114,E116,E117,E119,E120,E121,E122,E123,E124,E125,E126,E127,E128	31
chr16	21375549	21375892	E029,E032,E046,E057,E059,E091,E116,E124	8
chr16	21376101	21376245	E124	1
chr16	21376991	21377178	E032,E116	2
chr16	21378470	21378594	E032,E033,E080,E116	4
chr16	21378870	21378974	E116	1
chr16	21379054	21379254	E032,E033,E046,E116	4
chr16	21379387	21379727	E029,E032,E033,E116,E124	5
chr16	21380589	21380744	E007,E081	2
chr16	21380912	21380973	E007	1
chr16	21381025	21381115	E007	1
chr16	21381214	21381342	E007	1
chr16	21381750	21381800	E007	1
chr16	21382186	21382438	E017,E055,E056,E082,E088,E120,E121,E123,E125,E126,E128	11
chr16	21383667	21383737	E004	1
chr16	21383927	21384011	E091	1
chr16	21384084	21384161	E118	1
chr16	21384500	21384579	E118	1
chr16	21384877	21385045	E021,E080,E086,E118,E126	5
chr16	21386392	21386471	E022,E080	2
chr16	21386868	21386997	E006,E017,E056,E091,E098,E100,E124,E126	8
chr16	21387339	21387389	E022	1
chr16	21390418	21390478	E029	1
chr16	21391125	21391224	E032,E033,E051,E116	4
chr16	21391530	21391596	E091	1
chr16	21392069	21392119	E021	1
chr16	21393211	21393261	E021	1
chr16	21396427	21396495	E021,E022,E091,E121	4
chr16	21400230	21400312	E057,E091	2
chr16	21401313	21401423	E003,E007,E008,E021,E022,E032,E033,E050,E080,E081,E082,E091,E093,E121,E123,E124,E127	17
chr16	21402706	21402756	E022	1
chr16	21403982	21404044	E021,E032,E080	3
chr16	21407157	21407217	E091	1
chr16	21407334	21407385	E091	1
chr16	21408454	21408572	E055,E126	2
chr16	21416197	21416262	E021	1
chr16	21435937	21436070	E057,E100,E119,E121,E127	5
chr16	21465940	21466055	E119,E120,E122,E125,E128	5
chr16	21498462	21498665	E006,E032,E046,E081,E082,E100,E124	7
chr16	21499381	21499532	E003,E006,E022,E032,E034,E059,E085,E117,E126,E127	10
chr16	21509785	21509865	E116	1
chr16	21510540	21510601	E007,E032	2
chr16	21511147	21511224	E083,E086,E127	3
chr16	21512677	21512822	E004,E007,E022,E029,E032,E033,E034,E046,E050,E055,E057,E059,E080,E083,E086,E088,E089,E090,E091,E092,E093,E097,E100,E109,E116,E124,E127	27
chr16	21512918	21514131	E003,E004,E005,E006,E007,E008,E017,E021,E022,E028,E029,E032,E033,E034,E046,E050,E051,E055,E056,E057,E059,E080,E081,E082,E083,E084,E085,E086,E088,E089,E090,E091,E092,E093,E094,E097,E098,E100,E109,E114,E116,E117,E118,E119,E120,E121,E122,E123,E124,E125,E126,E127,E128	53
chr16	21514376	21514664	E003,E004,E005,E008,E022,E032,E033,E034,E046,E056,E059,E089,E090,E091,E097,E100,E116,E118,E124,E127	20
chr16	21514812	21515101	E007,E021,E028,E032,E034,E046,E055,E057,E059,E083,E086,E090,E091,E097,E100,E116,E118,E119,E123,E124,E127	21
chr16	21515137	21515239	E032,E034,E046,E091,E116,E127	6
chr16	21515261	21515343	E032,E034,E091,E127	4
chr16	21515395	21515528	E008,E086,E100,E109,E118,E127	6
chr16	21515559	21515831	E033,E034,E046,E059,E082,E086,E091,E093,E100,E109,E121,E124,E127	13
chr16	21516605	21516649	E097	1
chr16	21516800	21516866	E084,E086,E109,E114,E127	5
chr16	21517220	21517270	E032	1
chr16	21517320	21517370	E089	1
chr16	21517683	21517734	E093	1
chr16	21517789	21517869	E085,E109,E127	3
chr16	21518006	21518056	E032	1
chr16	21518094	21518679	E003,E029,E032,E033,E034,E046,E050,E051,E083,E086,E089,E090,E091,E092,E093,E094,E097,E098,E100,E109,E116,E118,E119,E124,E127	25
chr16	21518713	21518900	E021,E032,E033,E034,E046,E050,E051,E091,E093,E100,E109,E127	12
chr16	21518985	21519185	E032,E033,E034,E046,E051,E080,E083,E086,E090,E091,E097,E098,E100,E116,E123,E127	16
chr16	21519266	21519784	E007,E008,E017,E032,E033,E034,E050,E056,E059,E080,E083,E091,E097,E098,E100,E116,E118,E120,E121,E124,E125,E126,E127	23
chr16	21519794	21519907	E003,E080,E090,E097,E100,E116,E121,E124,E127	9
chr16	21519941	21521341	E005,E007,E017,E021,E022,E028,E032,E034,E046,E050,E051,E055,E056,E057,E059,E080,E081,E083,E088,E089,E090,E091,E092,E094,E097,E098,E100,E109,E116,E118,E120,E121,E124,E126,E127,E128	36
chr16	21521416	21521522	E083,E097,E100,E116,E118,E127	6
chr16	21521553	21522194	E003,E004,E005,E007,E008,E021,E022,E032,E034,E055,E056,E059,E080,E083,E086,E089,E090,E091,E097,E100,E114,E116,E118,E120,E121,E124,E127	27
chr16	21522310	21522526	E034,E059,E091,E116,E121,E127	6
chr16	21522641	21523567	E005,E006,E017,E021,E022,E028,E034,E050,E051,E055,E056,E057,E059,E080,E083,E086,E089,E090,E091,E093,E097,E100,E114,E116,E117,E118,E119,E120,E121,E123,E124,E125,E126,E127,E128	35
chr16	21523582	21524499	E005,E007,E017,E021,E028,E029,E032,E055,E056,E057,E059,E080,E083,E084,E086,E088,E089,E091,E092,E093,E094,E097,E100,E114,E116,E117,E118,E119,E121,E124,E126,E127	32
chr16	21524645	21525092	E005,E007,E008,E017,E021,E032,E034,E055,E056,E057,E059,E080,E081,E082,E083,E089,E090,E091,E092,E094,E097,E098,E100,E114,E116,E118,E119,E120,E121,E125,E126,E127,E128	33
chr16	21525138	21525289	E032,E083,E097,E100,E116,E118,E119,E121,E127	9
chr16	21525343	21525579	E032,E050,E055,E056,E059,E081,E083,E086,E090,E091,E092,E094,E097,E098,E100,E116,E118,E121,E126,E127,E128	21
chr16	21525626	21525860	E017,E028,E032,E034,E055,E056,E057,E059,E081,E082,E083,E086,E088,E089,E090,E091,E092,E093,E094,E097,E098,E100,E116,E120,E121,E125,E126,E127,E128	29
chr16	21525945	21526069	E055,E089,E090,E126,E127	5
chr16	21526155	21526243	E116,E127	2
chr16	21526562	21526629	E083,E086,E097,E100,E121	5
chr16	21526728	21526970	E006,E007,E017,E021,E055,E056,E059,E080,E081,E083,E086,E089,E090,E091,E092,E093,E094,E097,E098,E100,E116,E117,E118,E120,E121,E124,E125,E126,E127,E128	30
chr16	21527007	21527123	E021,E059,E080,E081,E082,E094,E125,E126,E127,E128	10
chr16	21527272	21527478	E007,E032,E033,E034,E055,E080,E083,E116,E123,E127	10
chr16	21527539	21527664	E034,E083,E091,E092,E097,E100,E116,E121	8
chr16	21527755	21527835	E116	1
chr16	21528115	21528218	E032,E055,E056,E057,E059,E082,E083,E086,E091,E094,E097,E100,E120,E121,E126,E127	16
chr16	21528324	21528368	E097	1
chr16	21528588	21528877	E032,E033,E034,E051,E086,E093,E116,E121,E123,E127	10
chr16	21529193	21529762	E004,E005,E006,E007,E008,E017,E028,E029,E032,E033,E034,E046,E050,E051,E055,E056,E057,E059,E080,E081,E082,E083,E085,E086,E088,E089,E090,E091,E092,E093,E094,E097,E098,E100,E116,E117,E118,E119,E120,E121,E122,E123,E124,E125,E126,E127,E128	47
chr16	21529874	21530143	E004,E005,E006,E007,E017,E028,E032,E034,E051,E055,E056,E057,E059,E080,E083,E084,E085,E086,E088,E089,E090,E091,E092,E093,E097,E100,E114,E116,E117,E118,E119,E120,E121,E122,E124,E125,E126,E127,E128	39
chr16	21530385	21530610	E003,E004,E005,E006,E007,E008,E017,E021,E022,E028,E029,E032,E033,E034,E046,E050,E055,E056,E057,E059,E080,E081,E082,E083,E084,E085,E086,E088,E089,E090,E091,E092,E093,E094,E097,E098,E100,E109,E116,E117,E118,E119,E120,E121,E122,E123,E124,E125,E126,E127,E128	51
chr16	21530651	21530826	E004,E006,E017,E028,E029,E032,E033,E034,E046,E050,E051,E055,E056,E057,E059,E080,E081,E082,E083,E084,E085,E086,E088,E089,E090,E091,E092,E093,E094,E097,E098,E100,E109,E116,E117,E118,E119,E120,E121,E122,E123,E124,E125,E126,E127,E128	46
chr16	21530933	21531226	E007,E028,E029,E032,E033,E034,E051,E057,E059,E080,E083,E085,E086,E088,E090,E091,E092,E093,E097,E100,E109,E116,E118,E119,E121,E122,E124,E125,E126	29
chr16	21531424	21532100	E003,E004,E005,E006,E007,E008,E017,E021,E022,E028,E029,E032,E033,E034,E046,E050,E051,E055,E056,E057,E059,E080,E081,E082,E083,E084,E085,E086,E088,E089,E090,E091,E092,E093,E094,E097,E098,E100,E109,E114,E116,E117,E118,E119,E120,E121,E122,E123,E124,E125,E126,E127,E128	53
chr16	21532196	21532322	E003,E004,E007,E008,E021,E022,E032,E034,E050,E055,E059,E081,E082,E083,E085,E086,E089,E090,E091,E093,E097,E100,E118,E121,E123	25
chr16	21532437	21532609	E003,E004,E007,E008,E021,E022,E032,E059,E081,E082,E083,E088,E089,E090,E092,E093,E097,E117,E118,E121	20
chr16	21532705	21533469	E003,E004,E005,E006,E007,E008,E017,E021,E022,E028,E032,E033,E034,E046,E055,E056,E057,E059,E080,E081,E082,E083,E084,E085,E086,E088,E089,E090,E091,E092,E094,E097,E100,E109,E114,E117,E118,E119,E120,E121,E123,E124,E125,E126,E127,E128	46
chr16	21534292	21534518	E007,E021,E022,E033,E056,E086,E090,E091,E093,E097,E098,E100,E109,E118,E122	15
chr16	21534653	21536031	E003,E004,E006,E007,E008,E017,E021,E022,E029,E032,E033,E034,E050,E051,E056,E059,E080,E081,E083,E085,E086,E089,E090,E091,E093,E097,E100,E118,E119,E120,E121,E124,E125,E128	34
chr16	21536142	21536212	E046,E127	2
chr16	21536309	21536473	E005,E006,E017,E021,E033,E034,E046,E050,E056,E057,E059,E093,E100,E114,E124,E125,E126,E127	18
chr16	21536538	21537777	E003,E004,E005,E006,E007,E008,E017,E021,E022,E028,E029,E034,E050,E051,E055,E056,E057,E059,E080,E081,E082,E083,E084,E085,E086,E088,E089,E090,E091,E092,E093,E098,E100,E118,E119,E120,E121,E123,E124,E125,E126,E127,E128	43
chr16	21537783	21537879	E082,E086,E089,E093	4
chr16	21537954	21538861	E003,E006,E007,E008,E021,E022,E029,E033,E034,E046,E051,E080,E082,E083,E086,E089,E093,E097,E100,E114,E118,E121,E123	23
chr16	21538904	21539545	E007,E008,E021,E022,E028,E033,E034,E046,E080,E081,E082,E086,E093,E097,E100,E109,E116,E118,E123,E124,E127	21
chr16	21540535	21540706	E004,E007,E008,E080,E097,E118,E123	7
chr16	21541099	21541149	E017	1
chr16	21541422	21541557	E085,E086,E091,E097,E117,E118	6
chr16	21542144	21542321	E084,E086,E109,E118	4
chr16	21542423	21542479	E032,E084	2
chr16	21542573	21542667	E126	1
chr16	21544139	21544224	E086,E100	2
chr16	21544321	21544371	E051	1
chr16	21544496	21544577	E127	1
chr16	21545728	21545845	E126	1
chr16	21545923	21546164	E003,E007,E008,E017,E021,E022,E032,E034,E046,E050,E051,E055,E056,E059,E080,E083,E091,E093,E109,E116,E118,E119,E120,E121,E123,E126,E128	27
chr16	21546243	21546294	E083	1
chr16	21547684	21547868	E050,E081,E086,E123	4
chr16	21548123	21548411	E032,E050,E051,E080,E081,E082,E084,E086,E123	9
chr16	21549113	21549179	E046	1
chr16	21549462	21549693	E100,E123	2
chr16	21549969	21550068	E007,E046,E097,E100,E123	5
chr16	21550574	21550876	E017,E022,E046,E080,E100,E118,E120,E121,E123	9
chr16	21551214	21551268	E126	1
chr16	21551500	21551576	E034,E093	2
chr16	21551954	21552007	E034,E046	2
chr16	21552113	21552812	E017,E022,E029,E032,E033,E034,E046,E050,E051,E055,E056,E057,E081,E082,E093,E100,E109,E116,E118,E120,E121,E124,E125,E126,E128	25
chr16	21552920	21553087	E017,E021,E022,E032,E034,E046,E050,E051,E055,E093,E116,E118,E125,E126,E127,E128	16
chr16	21553151	21553280	E004,E005,E017,E021,E029,E032,E033,E034,E046,E050,E051,E055,E056,E091,E093,E100,E109,E116,E120,E121,E124,E125,E126,E128	24
chr16	21553522	21553641	E032,E034,E046,E050,E116	5
chr16	21554028	21554078	E051	1
chr16	21554564	21554762	E007,E022,E028,E032,E034,E046,E050,E055,E056,E057,E086,E093,E114,E120,E121,E127	16
chr16	21554899	21554961	E120	1
chr16	21555006	21555126	E055,E120,E121	3
chr16	21555253	21555334	E089,E120,E121	3
chr16	21555493	21555557	E121	1
chr16	21557160	21557294	E003,E017,E021,E022,E032,E080	6
chr16	21557394	21557457	E021,E100	2
chr16	21558224	21558283	E032,E081	2
chr16	21558810	21558850	E086	1
chr16	21559757	21559817	E022,E034,E051,E056,E100	5
chr16	21560149	21560260	E017,E022,E034,E059,E081,E082,E097,E100	8
chr16	21560312	21560472	E059,E100	2
chr16	21561343	21561568	E089,E120,E121	3
chr16	21561949	21562046	E118	1
chr16	21563008	21563127	E022,E050,E051,E088,E091,E118,E121	7
chr16	21563764	21563850	E033,E118	2
chr16	21564000	21564242	E017,E021,E032,E033,E034,E046,E059,E116,E118,E119,E128	11
chr16	21564246	21564488	E007,E032,E033,E046,E050,E100,E118,E121,E124	9
chr16	21564507	21564557	E032	1
chr16	21564733	21565012	E021,E032,E034,E081,E086,E090,E100,E124,E126,E127	10
chr16	21565098	21565603	E021,E032,E034,E051,E086,E090,E100,E118,E122,E123,E127	11
chr16	21565840	21566966	E003,E004,E005,E006,E007,E008,E017,E021,E022,E028,E029,E032,E033,E034,E046,E050,E051,E055,E056,E057,E059,E080,E081,E082,E083,E084,E085,E086,E088,E089,E090,E091,E092,E093,E094,E097,E098,E100,E109,E114,E116,E117,E118,E119,E120,E121,E122,E123,E124,E125,E126,E127,E128	53
chr16	21566996	21567186	E007,E017,E032,E033,E034,E046,E091,E100,E119,E126	10
chr16	21567263	21567329	E017,E097,E100	3
chr16	21567473	21568586	E017,E022,E032,E033,E034,E046,E055,E056,E080,E081,E082,E086,E089,E090,E091,E092,E097,E098,E100,E118,E119,E120,E121,E124,E126,E128	26
chr16	21568674	21568808	E032,E056,E092,E093,E100,E120,E121,E126	8
chr16	21568973	21569106	E091,E093,E100,E118	4
chr16	21569173	21569583	E003,E007,E022,E028,E029,E032,E050,E089,E091,E093,E097,E100,E118,E123,E124	15
chr16	21569635	21569810	E033,E051,E081,E082,E089,E092,E100,E118	8
chr16	21569939	21569989	E032	1
chr16	21570074	21570224	E033,E119,E123,E127	4
chr16	21570291	21570341	E007	1
chr16	21570501	21570702	E007,E100,E118,E119	4
chr16	21570780	21571113	E017,E021,E028,E029,E032,E034,E046,E055,E059,E080,E088,E090,E100,E117,E118,E120,E121,E122,E124,E126,E127	21
chr16	21571181	21571263	E100	1
chr16	21571539	21571593	E100	1
chr16	21571632	21571702	E118	1
chr16	21571714	21571870	E021,E033,E116,E122,E124,E127	6
chr16	21571913	21572018	E021,E080,E092	3
chr16	21572246	21572507	E034,E056,E059,E100,E117,E118,E120,E126,E127	9
chr16	21572755	21572906	E033,E082,E124	3
chr16	21572992	21573171	E022,E032,E100,E118,E119,E123	6
chr16	21573620	21573674	E100	1
chr16	21573710	21573942	E003,E017,E033,E086,E123,E125,E127	7
chr16	21574238	21574558	E008,E021,E022,E050,E057,E100,E118,E123	8
chr16	21574611	21574722	E032,E081,E118,E123,E124	5
chr16	21574789	21574883	E008	1
chr16	21574938	21575033	E046,E086	2
chr16	21575055	21575143	E034,E046	2
chr16	21575369	21575465	E032,E093	2
chr16	21575489	21575533	E097	1
chr16	21575602	21575652	E021	1
chr16	21575667	21575721	E127	1
chr16	21576134	21576184	E032	1
chr16	21576380	21576594	E007,E017,E028,E055,E056,E057,E059,E119,E120,E121,E126	11
chr16	21576644	21576733	E032,E055,E080	3
chr16	21576751	21577774	E005,E006,E007,E008,E017,E021,E029,E032,E033,E034,E046,E050,E051,E055,E056,E059,E080,E081,E083,E084,E085,E086,E088,E091,E092,E093,E094,E097,E098,E100,E109,E116,E117,E118,E119,E123,E124,E126,E127,E128	40
chr16	21578067	21578135	E032,E034	2
chr16	21578162	21578838	E005,E008,E017,E022,E032,E034,E046,E051,E080,E084,E085,E091,E093,E097,E100,E109,E116,E119,E121,E123,E124,E125,E127	23
chr16	21579003	21579224	E008,E021,E032,E086,E090,E091,E097,E109,E127	9
chr16	21579254	21579492	E046,E080,E086,E118,E122,E127	6
chr16	21579699	21580075	E005,E008,E017,E022,E028,E056,E057,E086,E091,E100,E120,E121,E122,E126,E127	15
chr16	21580184	21580488	E022,E028,E032,E033,E046,E050,E057,E080,E100,E119,E120,E122,E124,E127	14
chr16	21580759	21581327	E032,E034,E046,E056,E080,E082,E083,E085,E086,E088,E089,E090,E092,E093,E097,E100,E118,E119,E120,E121,E126,E127	22
chr16	21581751	21581801	E007	1
chr16	21581939	21581989	E021	1
chr16	21582061	21582151	E008	1
chr16	21582166	21582246	E057	1
chr16	21582678	21582792	E007,E017,E022	3
chr16	21583148	21583419	E059,E082,E086,E116,E119	5
chr16	21583449	21583665	E021,E034,E051	3
chr16	21584162	21584212	E017	1
chr16	21584232	21584345	E021,E118	2
chr16	21584380	21584444	E124	1
chr16	21584448	21584576	E091	1
chr16	21584780	21584860	E119	1
chr16	21585233	21585319	E007	1
chr16	21585371	21585447	E055	1
chr16	21585460	21585670	E008,E032,E034,E050,E097,E100,E127	7
chr16	21585745	21585795	E017	1
chr16	21585827	21586222	E008,E021,E022,E083,E091,E118,E119,E124	8
chr16	21586242	21586296	E120	1
chr16	21586304	21586354	E032	1
chr16	21586433	21586500	E007	1
chr16	21586526	21586576	E121	1
chr16	21586648	21586698	E032	1
chr16	21586831	21587086	E051,E093,E118	3
chr16	21587529	21587611	E119	1
chr16	21587698	21587778	E118	1
chr16	21588270	21588396	E017,E119	2
chr16	21588432	21588655	E007,E021,E032,E034	4
chr16	21588725	21588841	E032,E127	2
chr16	21588948	21589096	E046,E080,E125	3
chr16	21589250	21589380	E097,E119,E122	3
chr16	21589451	21589491	E086	1
chr16	21589568	21589648	E119	1
chr16	21589765	21589815	E022	1
chr16	21589828	21589959	E021,E080,E086,E125	4
chr16	21590179	21590246	E082	1
chr16	21590251	21590383	E032,E082,E097	3
chr16	21590389	21590539	E046,E098,E123	3
chr16	21590542	21590856	E005,E008,E021,E046,E051,E086,E117,E118,E127	9
chr16	21591746	21591818	E021,E118	2
chr16	21591936	21592006	E097	1
chr16	21592322	21592372	E085	1
chr16	21592397	21592484	E022,E093,E124	3
chr16	21592596	21592646	E021	1
chr16	21592665	21592884	E017,E022,E055,E056	4
chr16	21593051	21593148	E021,E056,E126	3
chr16	21593223	21593335	E081	1
chr16	21593431	21593543	E021	1
chr16	21594310	21594407	E032,E034	2
chr16	21594554	21594706	E022,E032	2
chr16	21595023	21595084	E021,E032	2
chr16	21595355	21595930	E003,E004,E005,E006,E007,E008,E017,E021,E022,E028,E029,E032,E033,E034,E046,E050,E051,E055,E056,E057,E059,E080,E081,E082,E083,E084,E085,E086,E088,E089,E090,E091,E092,E093,E094,E097,E098,E100,E109,E114,E116,E117,E118,E119,E120,E121,E122,E123,E124,E125,E126,E127,E128	53
chr16	21596096	21596146	E022	1
chr16	21596206	21596488	E022,E081,E082,E086	4
chr16	21596586	21596653	E032	1
chr16	21597396	21597446	E022	1
chr16	21597827	21597877	E091	1
chr16	21599008	21599268	E051,E081,E086	3
chr16	21599312	21599382	E118	1
chr16	21599694	21599758	E124,E127	2
chr16	21600168	21600218	E022	1
chr16	21600323	21602040	E005,E006,E022,E028,E029,E032,E033,E046,E050,E051,E055,E056,E057,E059,E080,E081,E082,E089,E091,E098,E100,E118,E120,E121,E122,E124,E126,E127	28
chr16	21602152	21602576	E006,E029,E032,E046,E050,E055,E056,E059,E080,E119,E120,E121,E124,E126	14
chr16	21602969	21603049	E119	1
chr16	21603232	21603308	E034	1
chr16	21603341	21603576	E120,E121	2
chr16	21603637	21603761	E033,E080,E082,E088	4
chr16	21604447	21604945	E005,E022,E033,E046,E059,E082,E086	7
chr16	21605007	21605057	E007	1
chr16	21605071	21605183	E086,E123	2
chr16	21605459	21605546	E081,E082	2
chr16	21605647	21605726	E055	1
chr16	21606003	21606055	E086	1
chr16	21606096	21606142	E034	1
chr16	21606409	21606600	E084,E109,E114,E127	4
chr16	21607163	21607207	E080	1
chr16	21607999	21608195	E033,E093	2
chr16	21608219	21608269	E032	1
chr16	21608391	21609323	E004,E032,E033,E034,E055,E059,E089,E093,E094,E100,E118,E123,E124	13
chr16	21609549	21612178	E003,E004,E005,E006,E007,E008,E017,E021,E022,E028,E029,E032,E033,E034,E046,E050,E051,E055,E056,E057,E059,E080,E081,E082,E083,E084,E085,E086,E088,E089,E090,E091,E092,E093,E094,E097,E098,E100,E109,E114,E116,E117,E118,E119,E120,E121,E122,E123,E124,E125,E126,E127,E128	53
chr16	21612220	21612301	E034	1
chr16	21612421	21612481	E034	1
chr16	21612493	21612618	E127	1
chr16	21612831	21613002	E034,E055,E056,E059,E080,E126,E127	7
chr16	21613172	21613627	E006,E059,E080,E084,E086,E090,E098,E123,E126	9
chr16	21613641	21613907	E006,E017,E029,E032,E055,E056,E080,E082,E086,E093,E116,E122,E123,E124,E126,E127	16
chr16	21614069	21614120	E093	1
chr16	21614251	21614361	E022,E116	2
chr16	21614687	21614905	E033,E055,E056,E080,E100,E118,E126,E127	8
chr16	21614938	21615017	E080	1
chr16	21615215	21615713	E003,E005,E006,E007,E017,E021,E022,E029,E033,E055,E056,E059,E080,E083,E085,E086,E088,E089,E090,E091,E093,E094,E100,E116,E120,E121,E122,E123,E124,E126,E127,E128	32
chr16	21615827	21615887	E006	1
chr16	21615920	21616002	E021,E084	2
chr16	21616048	21616098	E021	1
chr16	21616138	21616574	E008,E029,E033,E034,E050,E056,E059,E080,E084,E085,E086,E091,E118,E124	14
chr16	21616625	21616748	E050,E080,E097	3
chr16	21616880	21616960	E080,E123	2
chr16	21617083	21617419	E007,E022,E028,E029,E057,E082,E086,E094,E098	9
chr16	21617944	21618046	E004,E021,E059	3
chr16	21618296	21618359	E055,E127	2
chr16	21618719	21619119	E022,E056,E059,E080,E086,E093	6
chr16	21619129	21619179	E017	1
chr16	21619518	21620732	E004,E006,E007,E022,E029,E032,E033,E034,E046,E050,E051,E055,E056,E059,E080,E083,E086,E093,E094,E100,E109,E116,E119,E120,E121,E122,E123,E124,E125,E128	30
chr16	21621446	21621676	E003,E004,E008,E021,E022,E034,E059	7
chr16	21621818	21621900	E021	1
chr16	21622029	21623833	E005,E006,E007,E017,E021,E022,E028,E029,E033,E034,E046,E050,E051,E055,E056,E057,E059,E080,E082,E083,E084,E085,E086,E088,E089,E090,E091,E092,E093,E094,E097,E098,E100,E109,E114,E117,E119,E120,E123,E124,E125,E126,E127,E128	44
chr16	21623976	21624437	E006,E007,E046,E055,E059,E080,E091,E092,E119,E124,E128	11
chr16	21624839	21624929	E091	1
chr16	21625084	21625134	E046	1
chr16	21625177	21625877	E004,E005,E055,E056,E117,E122,E123,E128	8
chr16	21625894	21625974	E123	1
chr16	21626001	21626061	E029	1
chr16	21626191	21626499	E003,E004,E008,E022,E034,E050,E051,E059,E083,E124	10
chr16	21627017	21627067	E017	1
chr16	21627496	21627713	E021,E032,E034,E050,E051,E109,E124	7
chr16	21627841	21627891	E091	1
chr16	21627961	21628001	E034	1
chr16	21629016	21629404	E006,E029,E046,E050,E051,E059,E100,E116,E123,E124	10
chr16	21629811	21629920	E029,E051,E086	3
chr16	21630403	21630870	E006,E022,E034,E059,E080,E084,E085,E124	8
chr16	21631072	21631239	E055,E056,E126	3
chr16	21631250	21631307	E082	1
chr16	21631338	21631752	E004,E080,E084,E109,E123	5
chr16	21631806	21631903	E088	1
chr16	21632004	21632227	E029,E050,E056,E124	4
chr16	21632466	21632531	E050,E086	2
chr16	21632586	21632636	E082	1
chr16	21632904	21633127	E034,E055,E056,E093,E118	5
chr16	21633139	21633229	E022,E034	2
chr16	21633251	21633305	E126	1
chr16	21633345	21633395	E022	1
chr16	21633521	21633565	E080	1
chr16	21633723	21633773	E114	1
chr16	21633903	21634070	E032,E033,E118	3
chr16	21634536	21634604	E081	1
chr16	21634643	21634800	E081,E082	2
chr16	21634813	21634853	E034	1
chr16	21634987	21635037	E082	1
chr16	21636115	21636155	E086	1
chr16	21636164	21636870	E022,E059,E080,E084,E085,E086,E088	7
chr16	21636988	21637139	E055,E056,E086	3
chr16	21637273	21637380	E056,E086	2
chr16	21637584	21637624	E034	1
chr16	21637659	21638770	E005,E006,E017,E021,E028,E029,E033,E034,E046,E050,E051,E055,E056,E057,E059,E080,E081,E082,E083,E084,E085,E086,E088,E089,E090,E091,E092,E093,E097,E098,E100,E109,E114,E116,E117,E118,E119,E120,E121,E122,E124,E125,E126,E127,E128	45
chr16	21638922	21638982	E006	1
chr16	21639044	21639114	E021,E022,E086,E097,E124	5
chr16	21639285	21639922	E055,E056,E059,E081,E082,E084,E086,E114,E118,E121,E123,E125,E127,E128	14
chr16	21639992	21640143	E055,E056,E100	3
chr16	21640181	21640533	E006,E017,E022,E055,E056,E100,E120,E121,E125,E126,E128	11
chr16	21640638	21640773	E033,E100	2
chr16	21640960	21641065	E022,E083	2
chr16	21641217	21641369	E022,E050,E080,E097	4
chr16	21641513	21641557	E080	1
chr16	21641626	21641728	E032	1
chr16	21641745	21641837	E118	1
chr16	21642049	21642131	E004,E029	2
chr16	21642158	21642618	E004,E005,E057,E059,E085,E088,E091,E127	8
chr16	21642759	21643111	E004,E005,E029,E057,E080,E088,E091,E127	8
chr16	21643249	21643747	E006,E029,E046,E055,E080,E084,E085,E088,E091,E097,E098,E100,E124	13
chr16	21644054	21644194	E056	1
chr16	21644325	21644375	E021	1
chr16	21644833	21644883	E055	1
chr16	21644912	21644962	E021	1
chr16	21645361	21645411	E046	1
chr16	21645478	21645983	E006,E017,E055,E056,E080,E094,E100,E118,E128	9
chr16	21646035	21646091	E080	1
chr16	21646271	21646342	E080	1
chr16	21647065	21647263	E003,E021,E022	3
chr16	21647781	21647928	E022	1
chr16	21647965	21648035	E118	1
chr16	21648542	21648764	E022,E034,E059,E114,E127	5
chr16	21648975	21649228	E118	1
chr16	21649562	21650703	E006,E017,E028,E032,E033,E034,E046,E055,E056,E057,E059,E082,E085,E092,E093,E094,E098,E100,E109,E114,E116,E118,E119,E120,E122,E124,E125,E126,E127,E128	30
chr16	21650746	21650874	E046,E059,E093	3
chr16	21650941	21650991	E046	1
chr16	21651463	21651543	E119	1
chr16	21651598	21651638	E034	1
chr16	21651720	21651857	E034,E118	2
chr16	21651979	21652664	E003,E004,E005,E006,E007,E008,E017,E021,E022,E028,E029,E032,E033,E034,E046,E050,E051,E055,E056,E057,E059,E080,E081,E082,E083,E084,E085,E086,E088,E089,E090,E091,E092,E093,E094,E097,E098,E100,E109,E114,E116,E117,E118,E119,E120,E121,E122,E123,E124,E125,E126,E127,E128	53
chr16	21652710	21652854	E033,E123	2
chr16	21652895	21653713	E017,E055,E059,E080,E081,E082,E086,E088,E089,E090,E093,E127	12
chr16	21653866	21654624	E034,E051,E059,E080,E081,E082,E083,E088,E124,E127	10
chr16	21655186	21655370	E123	1
chr16	21655449	21656557	E006,E017,E032,E033,E034,E046,E059,E080,E081,E082,E083,E090,E092,E093,E100,E109,E116,E123	18
chr16	21656597	21658156	E003,E006,E017,E029,E032,E033,E034,E046,E050,E051,E059,E080,E081,E082,E083,E084,E085,E086,E088,E089,E090,E091,E092,E093,E094,E097,E098,E100,E109,E116,E118,E120,E121,E122,E124,E126	36
chr16	21658214	21659397	E005,E006,E022,E028,E032,E033,E034,E046,E050,E057,E080,E084,E092,E093,E097,E098,E109,E116,E118,E127	20
chr16	21659404	21659458	E033	1
chr16	21659731	21660007	E005,E029,E032,E033,E034,E055,E080,E100,E121,E124,E125,E128	12
chr16	21660210	21660260	E090	1
chr16	21660713	21660814	E086,E123,E128	3
chr16	21661212	21661526	E029,E055,E056,E059,E124	5
chr16	21661734	21662275	E006,E022,E029,E032,E033,E034,E046,E050,E051,E055,E056,E083,E086,E088,E089,E090,E091,E093,E094,E097,E098,E100,E123,E124,E126,E127	26
chr16	21662508	21662777	E029,E124	2
chr16	21662821	21662885	E124	1
chr16	21663580	21663630	E021	1
chr16	21663829	21664422	E029,E032,E033,E046,E086,E089,E091,E100,E109,E118,E124	11
chr16	21664458	21664553	E021,E124	2
chr16	21664796	21665291	E004,E005,E017,E021,E022,E029,E032,E046,E051,E080,E082,E098,E100,E121,E124,E126	16
chr16	21665820	21666817	E003,E005,E017,E022,E028,E029,E032,E034,E055,E056,E057,E082,E093,E116,E119,E122,E124,E126,E127	19
chr16	21667065	21667119	E127	1
chr16	21667324	21667451	E029	1
chr16	21667498	21667620	E007,E032,E124	3
chr16	21667720	21667895	E032	1
chr16	21667994	21669488	E003,E004,E005,E006,E007,E008,E017,E021,E022,E028,E029,E032,E033,E034,E046,E050,E051,E055,E056,E057,E059,E080,E081,E082,E083,E084,E085,E086,E088,E089,E090,E091,E092,E093,E094,E097,E098,E100,E109,E114,E116,E117,E118,E119,E120,E121,E122,E123,E124,E125,E126,E127,E128	53
chr16	21669540	21669811	E032,E033,E059,E098,E124	5
chr16	21669944	21670279	E029,E059,E124	3
chr16	21670473	21670800	E029,E032,E033,E046,E059,E083,E086,E089,E124	9
chr16	21670831	21670881	E032	1
chr16	21671272	21671384	E032	1
chr16	21671429	21671515	E032,E046	2
chr16	21671589	21671653	E032	1
chr16	21671995	21672045	E032	1
chr16	21672348	21672460	E022,E059	2
chr16	21672533	21672873	E028,E033,E034,E046,E050,E055,E056,E057,E059,E093,E126,E127	12
chr16	21672931	21673358	E055,E056,E059,E126	4
chr16	21674144	21674198	E056	1
chr16	21675048	21675118	E080	1
chr16	21675128	21675567	E003,E007,E021,E022,E032,E033,E034,E046,E050,E051,E055,E056,E057,E080,E081,E083,E084,E086,E088,E089,E092,E093,E118,E119,E123,E124,E126	27
chr16	21675793	21675843	E032	1
chr16	21675848	21675888	E034	1
chr16	21676222	21676290	E021	1
chr16	21676452	21676898	E007,E033,E034,E059,E080,E086,E123	7
chr16	21676952	21677051	E005,E007	2
chr16	21677123	21677238	E022	1
chr16	21677345	21677509	E007,E021,E055	3
chr16	21677551	21678712	E003,E005,E007,E008,E021,E022,E046,E055,E056,E059,E086,E118,E119,E126	14
chr16	21679513	21679563	E109	1
chr16	21681898	21681998	E055,E121	2
chr16	21682197	21682247	E021	1
chr16	21682573	21682623	E091	1
chr16	21683075	21683186	E118	1
chr16	21685627	21685745	E022	1
chr16	21685882	21686084	E028,E120,E121,E125,E128	5
chr16	21687072	21687122	E022	1
chr16	21687343	21687383	E086	1
chr16	21687719	21687805	E059	1
chr16	21687850	21687922	E034	1
chr16	21688560	21688630	E118	1
chr16	21688681	21688731	E090	1
chr16	21690421	21690471	E051	1
chr16	21691946	21692008	E021	1
chr16	21692457	21692608	E081,E082	2
chr16	21692989	21693039	E021	1
chr16	21693196	21693246	E022	1
chr16	21693247	21693323	E034	1
chr16	21693426	21693709	E123,E124	2
chr16	21693827	21693881	E127	1
chr16	21694134	21694174	E034	1
chr16	21694203	21694262	E082,E091	2
chr16	21695494	21695993	E003,E004,E007,E008,E021,E022,E029,E032,E033,E034,E046,E050,E051,E055,E082,E089,E093,E109,E114,E116,E118,E124	22
chr16	21696344	21696841	E003,E004,E006,E007,E008,E021,E022,E050,E059,E080,E083,E086,E088,E089,E090,E091,E118,E121,E124	19
chr16	21697309	21697377	E114	1
chr16	21697429	21697509	E028	1
chr16	21697671	21697721	E032	1
chr16	21699204	21699469	E057,E127	2
chr16	21700159	21700244	E022	1
chr16	21700555	21700659	E123	1
chr16	21702262	21702306	E097	1
chr16	21702826	21702866	E086	1
chr16	21702969	21703028	E100	1
chr16	21704184	21704234	E022	1
chr16	21704479	21704529	E022	1
chr16	21705265	21705315	E082	1
chr16	21705358	21705408	E022	1
chr16	21705412	21705472	E122	1
chr16	21705831	21706309	E022,E032,E081,E082,E126	5
chr16	21706644	21706750	E124	1
chr16	21706880	21707185	E081,E082,E124	3
chr16	21707721	21707765	E080	1
chr16	21707831	21707881	E021	1
chr16	21708505	21708690	E028	1
chr16	21709092	21709158	E080	1
chr16	21709279	21710240	E003,E021,E022,E059,E080,E086,E097,E114	8
chr16	21711469	21711509	E034	1
chr16	21712093	21712200	E021	1
chr16	21712355	21712415	E003	1
chr16	21712552	21712926	E003,E008,E021,E022,E081,E082,E100,E121	8
chr16	21713501	21713551	E022	1
chr16	21713577	21713930	E029,E032,E033,E057,E100,E116,E119,E120,E121,E124	10
chr16	21714409	21714463	E100	1
chr16	21714564	21714624	E122	1
chr16	21714707	21714793	E057	1
chr16	21714861	21715413	E022,E028,E032,E033,E057,E059,E109,E116,E119,E124,E127	11
chr16	21715445	21715608	E057	1
chr16	21715697	21715747	E032	1
chr16	21716123	21716337	E021,E022,E032,E086,E114,E116,E127	7
chr16	21716400	21716450	E055	1
chr16	21716654	21716729	E046,E083	2
chr16	21716745	21716795	E007	1
chr16	21717441	21717504	E032	1
chr16	21717528	21717686	E081,E093,E109,E127	4
chr16	21717770	21717820	E021	1
chr16	21717869	21717928	E021	1
chr16	21718101	21718151	E021	1
chr16	21718598	21718831	E032,E081,E089,E090,E097,E098	6
chr16	21719244	21719409	E007,E028,E084,E109,E117	5
chr16	21719578	21720535	E003,E004,E005,E006,E007,E008,E017,E021,E022,E028,E029,E032,E033,E034,E046,E050,E051,E055,E056,E057,E059,E080,E081,E082,E083,E084,E085,E086,E088,E089,E090,E091,E092,E093,E094,E097,E098,E100,E109,E114,E116,E117,E118,E119,E120,E121,E122,E123,E124,E125,E126,E127	52
chr16	21721047	21721123	E034	1
chr16	21721599	21721796	E007,E022,E114	3
chr16	21722400	21722531	E022,E033,E114,E128	4
chr16	21722539	21722606	E021	1
chr16	21722691	21722781	E032	1
chr16	21723351	21723421	E118	1
chr16	21724420	21724470	E022	1
chr16	21724629	21724683	E126	1
chr16	21724723	21724817	E007,E126	2
chr16	21724922	21725003	E007	1
chr16	21725007	21725076	E022	1
chr16	21725186	21725467	E007,E029,E032,E055,E056,E114,E118,E120,E124,E126	10
chr16	21726001	21726064	E021	1
chr16	21726228	21726278	E022	1
chr16	21726642	21726713	E124	1
chr16	21727768	21727862	E124	1
chr16	21728176	21728333	E032,E059	2
chr16	21728655	21728739	E017,E046	2
chr16	21729063	21729113	E022	1
chr16	21729179	21729232	E046	1
chr16	21729726	21729872	E090	1
chr16	21729974	21730084	E007	1
chr16	21730313	21730363	E109	1
chr16	21730539	21730589	E082	1
chr16	21730663	21730801	E090,E120,E122,E126	4
chr16	21730804	21731004	E090,E122,E126,E127	4
chr16	21732015	21732118	E116	1
chr16	21732517	21732913	E021,E032,E093,E114,E116	5
chr16	21732920	21733000	E119	1
chr16	21733561	21733615	E082	1
chr16	21733955	21734026	E086	1
chr16	21734304	21734358	E081	1
chr16	21734417	21734627	E021,E028,E081,E082	4
chr16	21734779	21734829	E093	1
chr16	21734933	21735066	E116	1
chr16	21735252	21735355	E057	1
chr16	21735697	21735747	E114	1
chr16	21735892	21736014	E081,E121	2
chr16	21737439	21737516	E046	1
chr16	21737544	21737732	E021,E022,E114,E124	4
chr16	21738682	21738770	E055	1
chr16	21738830	21738965	E034	1
chr16	21739042	21739096	E127	1
chr16	21739133	21739183	E083	1
chr16	21740387	21740437	E021	1
chr16	21741424	21741520	E081,E082	2
chr16	21741783	21741835	E034,E082	2
chr16	21742666	21742730	E086	1
chr16	21742922	21742972	E021	1
chr16	21747624	21747674	E082	1
chr16	21747716	21747766	E022	1
chr16	21766497	21766547	E082	1
chr16	21767638	21767802	E029,E032,E051,E093,E100,E116,E124	7
chr16	21767869	21767975	E029,E046,E050,E086,E100,E124	6
chr16	21768036	21768100	E124	1
chr16	21769283	21769323	E034	1
chr16	21769600	21769650	E093	1
chr16	21771845	21771936	E005,E021	2
chr16	21774785	21774876	E124	1
chr16	21778679	21778803	E091,E127	2
chr16	21780609	21781065	E004,E005,E006,E017,E028,E055,E056,E057,E059,E080,E094,E100,E109,E114,E117,E119,E120,E121,E122,E125,E126,E127,E128	23
chr16	21782095	21782246	E004,E005,E028,E057,E117,E119,E127	7
chr16	21784109	21784199	E059,E126	2
chr16	21784291	21784425	E007,E055,E081,E083,E089,E090,E091,E100,E121,E126,E127	11
chr16	21784460	21784645	E006,E007,E056,E083,E089,E090,E097,E126	8
chr16	21784756	21784810	E126	1
chr16	21785062	21785102	E034	1
chr16	21786929	21786993	E124	1
chr16	21797799	21797894	E120	1
chr16	21801825	21801976	E006,E017,E028,E029,E050,E051,E055,E056,E057,E059,E114,E117,E119,E120,E121,E122,E124,E125,E126,E127	20
chr16	21804743	21804858	E029,E055,E091,E124,E127	5
chr16	21812890	21812968	E124	1
chr16	21813094	21813222	E029,E059,E124	3
chr16	21813281	21813409	E003,E004,E006,E007,E008,E017,E021,E022,E028,E029,E032,E033,E034,E046,E050,E051,E055,E056,E057,E059,E080,E081,E082,E083,E085,E086,E088,E089,E090,E091,E092,E093,E094,E097,E098,E100,E109,E114,E116,E117,E119,E120,E121,E122,E123,E124,E126,E127,E128	49
chr16	21813452	21813761	E007,E021,E055,E056,E059,E097,E116,E118,E124,E126,E127	11
chr16	21815333	21815413	E056,E088,E126	3
chr16	21818382	21818507	E127	1
chr16	21822104	21822232	E017,E116	2
chr16	21827226	21827306	E123	1
chr16	21827610	21827842	E084,E085,E109,E123	4
chr16	21830149	21830199	E046	1
chr16	21830214	21830306	E051	1
chr16	21830786	21830946	E034,E057,E085,E086,E090,E093,E114	7
chr16	21831122	21831180	E034,E088	2
chr16	21831350	21832306	E003,E004,E005,E006,E007,E008,E017,E021,E022,E028,E029,E032,E033,E034,E046,E050,E051,E055,E056,E057,E059,E080,E081,E082,E083,E084,E085,E086,E088,E089,E090,E091,E092,E093,E094,E097,E098,E100,E109,E114,E116,E118,E119,E120,E121,E122,E124,E125,E126,E127,E128	51
chr16	21833190	21833249	E093	1
chr16	21833472	21833526	E033	1
chr16	21833628	21833704	E088	1
chr16	21833872	21833936	E114,E126	2
chr16	21836079	21836139	E029	1
chr16	21836388	21836448	E003	1
chr16	21836471	21836541	E118	1
chr16	21837016	21837066	E083,E089	2
chr16	21837158	21837248	E083,E089	2
chr16	21837473	21837583	E050,E059,E080,E083,E086,E089,E090,E122	8
chr16	21837621	21837709	E059,E083,E086,E097	4
chr16	21837812	21837912	E059,E083,E086,E089,E090,E093,E122	7
chr16	21838793	21838856	E093	1
chr16	21839170	21839220	E114	1
chr16	21841334	21841499	E088,E116	2
chr16	21842329	21842379	E050	1
chr16	21844514	21844554	E034	1
chr16	21845603	21845664	E034	1
chr16	21847225	21847321	E021,E032,E033,E034,E046,E093	6
chr16	21847806	21847906	E032,E033,E034,E046,E093	5
chr16	21848653	21848762	E021,E022,E033,E034,E046	5
chr16	21884745	21884805	E084,E109	2
chr16	21889467	21889579	E032,E033,E034,E124	4
chr16	21893472	21893584	E028,E032,E033,E034,E046,E050,E083,E093,E124	9
chr16	21898130	21898210	E028	1
chr16	21910382	21910487	E116	1
chr16	21930874	21930924	E021	1
chr16	21944037	21944246	E116	1
chr16	21944691	21944768	E029,E084,E085,E109,E124	5
chr16	21944863	21945010	E029,E084,E116	3
chr16	21945994	21946244	E006,E034,E085,E092,E116	5
chr16	21946411	21946866	E003,E004,E005,E006,E007,E008,E017,E021,E022,E028,E029,E032,E033,E034,E046,E050,E051,E055,E056,E057,E059,E080,E081,E082,E083,E084,E085,E086,E088,E089,E090,E091,E092,E093,E094,E097,E098,E100,E109,E114,E116,E117,E118,E119,E120,E121,E122,E123,E124,E125,E126,E127,E128	53
chr16	21947443	21947502	E090	1
chr16	21947668	21947744	E121,E126	2
chr16	21947812	21947876	E124	1
chr16	21948282	21948374	E093,E118	2
chr16	21948392	21949145	E059,E084,E085,E088,E092,E093,E094,E109,E114,E118	10
chr16	21949201	21949273	E118	1
chr16	21949850	21949900	E114	1
chr16	21950078	21950118	E034	1
chr16	21950288	21950338	E022	1
chr16	21950388	21950516	E033,E034,E116	3
chr16	21950611	21950655	E097	1
chr16	21951054	21951197	E100,E127	2
chr16	21951631	21951697	E080	1
chr16	21951769	21951834	E093	1
chr16	21952027	21952158	E091,E124	2
chr16	21952245	21952341	E109	1
chr16	21953174	21953224	E032	1
chr16	21954248	21954298	E084	1
chr16	21954880	21954930	E021	1
chr16	21954934	21955278	E033,E100,E118,E120,E121	5
chr16	21955310	21955374	E124	1
chr16	21955422	21955476	E033	1
chr16	21956064	21956114	E091	1
chr16	21956291	21956341	E007	1
chr16	21956571	21956639	E032,E034	2
chr16	21956852	21956922	E118	1
chr16	21956969	21957019	E051	1
chr16	21957327	21957399	E127	1
chr16	21958061	21958910	E003,E004,E032,E033,E034,E084,E085,E092,E094,E109,E116,E117,E118,E119,E123,E127	16
chr16	21959804	21959851	E034	1
chr16	21959862	21959924	E022	1
chr16	21960179	21960229	E032	1
chr16	21960363	21960779	E022,E032,E109,E118	4
chr16	21961191	21961274	E032,E034	2
chr16	21961323	21961621	E032,E033,E034,E050,E051,E084,E092,E109,E116	9
chr16	21962062	21963018	E003,E004,E005,E006,E007,E008,E017,E022,E028,E029,E032,E033,E034,E046,E050,E051,E055,E056,E057,E059,E080,E081,E082,E083,E084,E085,E086,E088,E089,E090,E091,E092,E093,E094,E097,E098,E100,E109,E114,E116,E117,E118,E119,E120,E121,E122,E123,E124,E125,E126,E127,E128	52
chr16	21963209	21963300	E034,E093	2
chr16	21963410	21965868	E003,E004,E005,E006,E007,E008,E017,E021,E022,E028,E029,E032,E033,E034,E046,E050,E051,E055,E056,E057,E059,E080,E081,E082,E083,E084,E085,E086,E088,E089,E090,E091,E092,E093,E094,E097,E098,E100,E109,E114,E116,E117,E118,E119,E120,E121,E122,E123,E124,E125,E126,E127,E128	53
chr16	21965999	21966140	E006,E100,E116	3
chr16	21966657	21966782	E093,E116	2
chr16	21966805	21966875	E118	1
chr16	21966987	21967041	E033	1
chr16	21967083	21967137	E100	1
chr16	21967857	21967911	E034	1
chr16	21968112	21968166	E127	1
chr16	21968419	21968507	E032,E033	2
chr16	21968635	21968685	E050	1
chr16	21969079	21969533	E029,E051,E080,E116	4
chr16	21970096	21970136	E034	1
chr16	21970169	21970220	E017	1
chr16	21970361	21970725	E034,E050,E051,E116	4
chr16	21970869	21970956	E034,E098	2
chr16	21971340	21971515	E032,E127	2
chr16	21971741	21971801	E125	1
chr16	21971890	21972036	E116	1
chr16	21972168	21972235	E033	1
chr16	21973861	21973951	E080,E119	2
chr16	21973958	21974251	E033,E080,E097	3
chr16	21975608	21975850	E084,E085,E109,E127	4
chr16	21976009	21976049	E086	1
chr16	21976106	21976162	E034	1
chr16	21976164	21976351	E033,E109,E116	3
chr16	21976411	21976493	E032,E118	2
chr16	21976785	21976842	E007	1
chr16	21978352	21978402	E022	1
chr16	21978692	21978743	E034	1
chr16	21978803	21978864	E089	1
chr16	21978890	21979025	E116,E127	2
chr16	21979051	21979095	E097	1
chr16	21979539	21979589	E022	1
chr16	21979637	21979759	E006,E118	2
chr16	21979983	21980047	E034,E090	2
chr16	21980735	21980785	E022	1
chr16	21981414	21981454	E086	1
chr16	21982801	21982930	E055,E056,E127	3
chr16	21983116	21983166	E022	1
chr16	21983332	21983442	E081,E093	2
chr16	21983820	21983874	E033	1
chr16	21985690	21985760	E118	1
chr16	21986258	21986311	E034	1
chr16	21986948	21986998	E021	1
chr16	21987256	21987343	E034,E046	2
chr16	21987368	21987563	E080	1
chr16	21987628	21987678	E032	1
chr16	21987971	21988043	E032	1
chr16	21988322	21988402	E116	1
chr16	21988493	21988563	E118	1
chr16	21989010	21989066	E033,E086	2
chr16	21989087	21989157	E118	1
chr16	21989762	21989812	E021	1
chr16	21990095	21990175	E116	1
chr16	21990377	21990480	E097,E127	2
chr16	21990623	21990718	E082,E100	2
chr16	21990753	21990871	E032	1
chr16	21990912	21991052	E017,E055,E056,E121,E126	5
chr16	21991330	21991588	E032,E056,E057,E080,E091,E109,E114,E119,E127	9
chr16	21992197	21992237	E034	1
chr16	21992460	21992511	E046	1
chr16	21992647	21992717	E017	1
chr16	21993442	21993496	E046	1
chr16	21993556	21993700	E022,E050,E118,E123	4
chr16	21993757	21993821	E032	1
chr16	21994174	21994249	E034	1
chr16	21994733	21994793	E125	1
chr16	21995116	21995170	E127	1
chr16	21995348	21995418	E118	1
chr16	21995443	21995496	E034	1
chr16	21995537	21995656	E046,E059	2
chr16	21995668	21995748	E123	1
chr16	21995923	21995993	E118	1
chr16	21996065	21996109	E097	1
chr16	21996168	21996228	E034	1
chr16	21996292	21996358	E022	1
chr16	21996380	21996456	E109	1
chr16	21996664	21996780	E119	1
chr16	21996898	21997224	E094,E097,E098,E109,E119,E127	6
chr16	21997314	21997505	E021,E022,E033,E100,E109,E127	6
chr16	21997622	21997726	E034,E118	2
chr16	21997799	21997879	E116	1
chr16	21997965	21998088	E032,E055,E086,E118	4
chr16	21998146	21998507	E003,E006,E008,E021,E022,E046,E055,E059,E088,E100,E116,E127	12
chr16	21998773	21999295	E007,E021,E022,E055,E056,E057,E083,E091,E100,E109,E114,E121,E123	13
chr16	21999350	21999420	E086,E091	2
chr16	21999552	21999777	E004,E028,E029,E057,E091,E127	6
chr16	22000167	22000218	E093	1
chr16	22000521	22000800	E055,E056,E083,E086,E089,E097,E120,E121,E124,E126	10
chr16	22000993	22001067	E034,E082	2
chr16	22001107	22001313	E022,E086,E091,E100,E114	5
chr16	22001356	22001410	E081	1
chr16	22001468	22001763	E007,E017,E093,E121	4
chr16	22001808	22002180	E055,E082,E086,E088,E109,E122,E123,E126	8
chr16	22002336	22002376	E034	1
chr16	22002433	22002494	E093	1
chr16	22002658	22002698	E086	1
chr16	22003013	22003226	E021,E034,E093,E123	4
chr16	22003239	22003303	E021,E034	2
chr16	22003487	22003542	E021,E090	2
chr16	22003667	22003921	E021,E022,E109	3
chr16	22003929	22003989	E109	1
chr16	22004570	22004624	E128	1
chr16	22005541	22005591	E050	1
chr16	22005766	22006117	E003,E022,E050,E123	4
chr16	22006181	22006769	E003,E004,E008,E021,E022,E118,E123	7
chr16	22007500	22007585	E093	1
chr16	22007590	22007664	E017,E021	2
chr16	22007698	22007767	E021,E034	2
chr16	22008028	22008098	E118	1
chr16	22008163	22008267	E123	1
chr16	22008435	22008685	E084,E085,E086,E109,E118	5
chr16	22008723	22008824	E033,E090,E118	3
chr16	22008860	22009702	E021,E080,E084,E085,E086,E088,E089,E090,E092,E093,E097,E100,E109,E114,E118,E122,E123	17
chr16	22009964	22010496	E021,E028,E032,E033,E055,E056,E057,E086,E093,E119,E123,E126,E127	13
chr16	22010629	22010679	E007	1
chr16	22010685	22010914	E021,E091,E114,E119	4
chr16	22011162	22011312	E021,E032	2
chr16	22011486	22011564	E083,E100	2
chr16	22011640	22011844	E032,E034,E097,E109	4
chr16	22012175	22013410	E003,E004,E006,E007,E008,E017,E021,E022,E028,E029,E032,E033,E034,E046,E050,E051,E055,E056,E057,E059,E080,E082,E083,E085,E086,E088,E089,E090,E091,E092,E093,E094,E097,E098,E100,E109,E114,E116,E117,E118,E119,E120,E121,E122,E123,E124,E125,E126,E127,E128	50
chr16	22013509	22013776	E028,E055,E056,E057,E119,E126,E127	7
chr16	22014085	22014192	E100	1
chr16	22014441	22014491	E109	1
chr16	22014604	22014659	E114	1
chr16	22014687	22014741	E007	1
chr16	22015352	22015392	E034	1
chr16	22015626	22016036	E007,E017,E021,E022,E056,E059,E081,E086,E088,E091,E118,E121,E124	13
chr16	22016217	22016717	E021,E032,E033,E080,E083,E086,E088,E118,E121,E127	10
chr16	22017327	22017392	E127	1
chr16	22017467	22017620	E055,E118	2
chr16	22017810	22017972	E032,E033,E127	3
chr16	22018081	22018131	E032	1
chr16	22018191	22018274	E032	1
chr16	22018307	22018361	E127	1
chr16	22018379	22020082	E003,E004,E005,E006,E007,E008,E017,E021,E022,E028,E029,E032,E033,E034,E046,E050,E051,E055,E056,E057,E059,E080,E081,E082,E083,E084,E085,E086,E088,E089,E090,E091,E092,E093,E094,E097,E098,E100,E109,E114,E116,E117,E118,E119,E120,E121,E122,E123,E124,E125,E126,E127,E128	53
chr16	22020086	22021090	E003,E006,E007,E008,E017,E021,E022,E028,E032,E033,E034,E046,E050,E055,E056,E057,E059,E081,E083,E084,E086,E088,E091,E092,E093,E098,E109,E116,E118,E119,E120,E121,E122,E125,E126,E127	36
chr16	22021426	22021500	E034,E080,E114,E127	4
chr16	22021515	22021610	E118	1
chr16	22021662	22021716	E034	1
chr16	22021722	22021802	E119	1
chr16	22022383	22022533	E122,E123	2
chr16	22022599	22022838	E017,E055,E056,E089,E090,E118,E119,E120,E126,E127	10
chr16	22022869	22023037	E084,E109	2
chr16	22023123	22023186	E007	1
chr16	22023296	22023347	E034	1
chr16	22023363	22023517	E055,E116	2
chr16	22023541	22023652	E119	1
chr16	22023941	22024050	E032,E051,E109,E116	4
chr16	22024138	22024414	E034,E109,E119,E123	4
chr16	22024502	22024598	E032	1
chr16	22024640	22024690	E090	1
chr16	22024841	22025108	E056,E088,E089,E090,E116	5
chr16	22025344	22025384	E086	1
chr16	22025498	22026200	E004,E032,E033,E046,E084,E085,E086,E090,E092,E093,E094,E098,E100,E109,E116,E117,E119,E127	18
chr16	22026414	22026496	E033,E122	2
chr16	22026611	22026651	E086	1
chr16	22026949	22027025	E055,E056	2
chr16	22027374	22027463	E127	1
chr16	22027524	22027854	E032,E055,E056,E086,E123,E126	6
chr16	22027905	22028070	E055,E119,E127	3
chr16	22028302	22028662	E006,E017,E050,E081,E085,E088,E090,E094,E119,E124	10
chr16	22029090	22029210	E055,E056,E082,E119,E126	5
chr16	22029245	22029506	E051,E081,E127	3
chr16	22029634	22029712	E118,E127	2
chr16	22029849	22029889	E034	1
chr16	22029895	22030261	E006,E017,E028,E055,E056,E057,E084,E094,E100,E109,E114,E119,E127	13
chr16	22030267	22030307	E034	1
chr16	22030366	22030632	E032,E034,E119,E122	4
chr16	22030698	22030756	E082	1
chr16	22031077	22031150	E127	1
chr16	22032037	22032077	E034	1
chr16	22032216	22032266	E046	1
chr16	22032852	22032902	E022	1
chr16	22033303	22033353	E050	1
chr16	22033568	22033643	E021,E127	2
chr16	22033772	22033844	E093	1
chr16	22033885	22033998	E021,E055	2
chr16	22034167	22034217	E084	1
chr16	22034796	22035285	E004,E021,E022,E055,E056,E084,E086,E097,E109,E116,E118,E122	12
chr16	22035995	22036081	E056	1
chr16	22036495	22036610	E006,E055,E083,E088	4
chr16	22036730	22036800	E118	1
chr16	22036881	22037240	E028,E055,E056,E057,E117,E122,E127	7
chr16	22037244	22038469	E006,E017,E028,E055,E056,E057,E059,E088,E094,E097,E098,E100,E109,E114,E116,E117,E118,E119,E120,E121,E122,E125,E126,E127,E128	25
chr16	22038502	22038679	E097,E118,E122	3
chr16	22038702	22038828	E097,E122,E127	3
chr16	22038939	22039325	E006,E032,E055,E056,E080,E097,E098,E100,E116,E118,E120,E121,E123,E126	14
chr16	22039361	22039411	E121	1
chr16	22039461	22039505	E080	1
chr16	22040355	22040415	E021,E022,E046,E082	4
chr16	22040484	22040766	E017,E056,E083,E117,E118,E119,E127	7
chr16	22040814	22040903	E006,E118	2
chr16	22040975	22042029	E005,E055,E056,E059,E080,E083,E084,E088,E092,E094,E097,E098,E109,E118	14
chr16	22042352	22042482	E127	1
chr16	22042489	22042574	E021,E022	2
chr16	22042803	22042888	E034,E127	2
chr16	22043023	22043431	E021,E050,E051,E055,E114,E123	6
chr16	22045626	22045676	E022	1
chr16	22046364	22046934	E003,E004,E006,E007,E008,E021,E022,E032,E034,E050,E051,E083,E088,E092,E116	15
chr16	22046962	22047078	E004,E008	2
chr16	22047525	22047565	E034	1
chr16	22047964	22048042	E003,E007,E021	3
chr16	22049086	22049140	E056	1
chr16	22049418	22049468	E114	1
chr16	22049718	22049947	E098,E123,E127	3
chr16	22049992	22050157	E123	1
chr16	22050186	22050497	E021,E117,E119,E127	4
chr16	22052547	22052597	E082	1
chr16	22052716	22052817	E022	1
chr16	22053032	22053159	E021,E080,E127	3
chr16	22053391	22053564	E083,E123	2
chr16	22053686	22053779	E123	1
chr16	22054003	22054043	E086	1
chr16	22054471	22054550	E055,E118	2
chr16	22054762	22054812	E055	1
chr16	22054969	22055009	E034	1
chr16	22055265	22055496	E059,E083,E116,E127	4
chr16	22055792	22055862	E118	1
chr16	22056014	22056134	E007,E118	2
chr16	22057323	22057588	E007,E021,E055,E056,E057,E059,E083,E088,E089,E090,E097,E109,E120,E121,E122,E123	16
chr16	22057650	22057690	E034	1
chr16	22057874	22058180	E022,E032,E033,E080,E082,E083,E088	7
chr16	22058204	22058244	E034	1
chr16	22059075	22059354	E004	1
chr16	22059595	22059747	E021,E098,E125	3
chr16	22060583	22060677	E055	1
chr16	22061219	22061308	E122	1
chr16	22061402	22061582	E034,E055,E056,E120,E121,E125,E127,E128	8
chr16	22061679	22061749	E118	1
chr16	22062165	22062661	E028,E057,E116,E119,E127	5
chr16	22062993	22063059	E021,E127	2
chr16	22063785	22063867	E119	1
chr16	22064073	22064123	E022	1
chr16	22064392	22064750	E028,E050,E051,E123,E127	5
chr16	22064789	22064887	E017,E118	2
chr16	22065135	22065654	E050,E051,E093,E116,E123,E127	6
chr16	22066430	22067538	E003,E004,E007,E008,E021,E022,E032,E046,E050,E051,E057,E059,E083,E091,E092,E093,E116,E120,E123,E125,E127	21
chr16	22067763	22067817	E033	1
chr16	22068641	22068695	E033	1
chr16	22069083	22069145	E086	1
chr16	22069930	22070301	E004,E007,E117	3
chr16	22070484	22070534	E007	1
chr16	22070635	22070801	E017,E055,E056	3
chr16	22071185	22071245	E125	1
chr16	22071990	22072045	E021	1
chr16	22072307	22072347	E034	1
chr16	22072830	22072880	E022	1
chr16	22073379	22073470	E055	1
chr16	22073517	22073651	E097	1
chr16	22074036	22074086	E021	1
chr16	22074177	22074217	E086	1
chr16	22074459	22074671	E057,E127	2
chr16	22074784	22074905	E057	1
chr16	22075125	22075209	E057	1
chr16	22075237	22075791	E007,E022,E059,E083,E086,E127	6
chr16	22075852	22075923	E007	1
chr16	22076106	22076170	E127	1
chr16	22076178	22076972	E028,E055,E056,E057,E086,E088,E119,E120,E126,E127	10
chr16	22076992	22077079	E127	1
chr16	22078040	22078101	E114	1
chr16	22078600	22078650	E021	1
chr16	22078808	22078912	E003,E022	2
chr16	22080427	22080481	E127	1
chr16	22080950	22081090	E028,E057	2
chr16	22081100	22081183	E089,E116	2
chr16	22081257	22081366	E017,E088,E089,E090,E097,E100	6
chr16	22081707	22083387	E003,E004,E007,E017,E021,E022,E028,E032,E046,E050,E055,E056,E057,E081,E082,E086,E088,E089,E090,E094,E097,E098,E100,E119,E120,E121,E122,E125,E126,E127,E128	31
chr16	22083390	22083430	E034	1
chr16	22083632	22083705	E007	1
chr16	22083777	22083847	E118	1
chr16	22083905	22083968	E007,E017,E022,E029,E032,E033,E034,E046,E050,E051,E055,E056,E080,E081,E082,E086,E088,E089,E091,E093,E094,E097,E100,E109	24
chr16	22084049	22084101	E091	1
chr16	22084276	22084498	E032,E055,E056,E059,E081,E092,E119	7
chr16	22084547	22085326	E017,E022,E028,E055,E056,E059,E086,E097,E124,E127,E128	11
chr16	22085330	22085565	E118,E127	2
chr16	22086094	22086223	E055,E056	2
chr16	22086357	22086766	E005,E006,E017,E028,E055,E056,E057,E091,E119,E122,E125,E127,E128	13
chr16	22086801	22087044	E007,E028,E055,E056,E057,E082,E086,E118,E124	9
chr16	22087131	22087181	E114	1
chr16	22087182	22087373	E017,E055,E056,E086,E119,E120,E126,E127	8
chr16	22088069	22088109	E034	1
chr16	22088437	22088561	E034	1
chr16	22088581	22088635	E128	1
chr16	22088748	22088802	E033	1
chr16	22088889	22089613	E003,E004,E006,E007,E008,E017,E021,E022,E028,E029,E032,E033,E034,E046,E050,E051,E055,E056,E057,E059,E080,E081,E082,E083,E084,E085,E086,E088,E089,E090,E091,E092,E093,E094,E097,E098,E100,E109,E114,E116,E117,E118,E119,E120,E121,E122,E123,E124,E125,E126,E127,E128	52
chr16	22089649	22089699	E090	1
chr16	22090265	22090315	E082	1
chr16	22090441	22090544	E080,E088	2
chr16	22090628	22090766	E080,E097	2
chr16	22092097	22092151	E127	1
chr16	22093824	22093904	E119	1
chr16	22093946	22093996	E091	1
chr16	22094074	22094128	E126	1
chr16	22094172	22094222	E121	1
chr16	22094283	22094427	E126	1
chr16	22094477	22094559	E126	1
chr16	22094698	22094752	E126	1
chr16	22094936	22095117	E120,E126	2
chr16	22096122	22096318	E059	1
chr16	22096502	22096552	E046	1
chr16	22097416	22097620	E022,E116,E123	3
chr16	22098050	22098100	E050	1
chr16	22098469	22098519	E089	1
chr16	22098916	22098995	E127	1
chr16	22099003	22099053	E055	1
chr16	22099122	22099195	E118	1
chr16	22099221	22099275	E127	1
chr16	22099736	22099786	E055	1
chr16	22100073	22100221	E083	1
chr16	22100367	22100417	E093	1
chr16	22100673	22100807	E032,E055	2
chr16	22100825	22100895	E118	1
chr16	22101092	22101142	E017	1
chr16	22101340	22101667	E055,E081,E082,E083	4
chr16	22101715	22101827	E055,E081,E082	3
chr16	22101977	22102060	E055,E086	2
chr16	22102068	22102357	E022,E028,E034,E055,E056,E057,E081,E082,E114,E119,E127	11
chr16	22102406	22102456	E083	1
chr16	22102465	22102790	E033,E055,E056,E121,E123	5
chr16	22103110	22104207	E003,E004,E005,E006,E007,E008,E017,E021,E022,E028,E051,E055,E056,E057,E080,E081,E082,E083,E084,E085,E086,E088,E089,E090,E091,E092,E094,E097,E109,E114,E118,E119,E120,E121,E122,E123,E125,E126,E127,E128	40
chr16	22104494	22104544	E046	1
chr16	22104654	22105068	E034,E059,E081,E088,E114,E119,E124,E127	8
chr16	22105102	22105152	E088	1
chr16	22105316	22105908	E003,E007,E017,E022,E029,E034,E050,E055,E081,E082,E086,E118,E119,E126	14
chr16	22107698	22107852	E086,E123	2
chr16	22108606	22108656	E022	1
chr16	22108939	22109003	E126	1
chr16	22109195	22109275	E123	1
chr16	22109711	22109765	E127	1
chr16	22109895	22109976	E034,E081	2
chr16	22110025	22110185	E021,E055	2
chr16	22110276	22111138	E003,E004,E005,E006,E007,E008,E017,E021,E022,E028,E032,E033,E034,E046,E050,E051,E055,E056,E057,E059,E080,E081,E082,E083,E084,E085,E086,E088,E089,E090,E091,E092,E093,E094,E097,E098,E100,E109,E114,E116,E117,E118,E119,E120,E121,E122,E123,E125,E126,E127,E128	51
chr16	22111509	22111622	E022,E123	2
chr16	22111627	22111810	E003,E007,E021,E022,E119	5
chr16	22111815	22111903	E022,E124	2
chr16	22112061	22112111	E021	1
chr16	22112353	22112433	E119	1
chr16	22112844	22112894	E022	1
chr16	22112902	22113012	E021	1
chr16	22113168	22113407	E046,E118	2
chr16	22113752	22113806	E127	1
chr16	22114342	22114392	E021	1
chr16	22114578	22115241	E003,E005,E008,E021,E022,E057,E116,E127	8
chr16	22115677	22115734	E021	1
chr16	22116181	22116466	E017,E022,E127	3
chr16	22116545	22116665	E017,E022	2
chr16	22116717	22116757	E086	1
chr16	22117265	22117315	E050	1
chr16	22117866	22117986	E021,E091	2
chr16	22118187	22118247	E125	1
chr16	22118311	22118437	E007,E122	2
chr16	22118624	22118674	E022	1
chr16	22119089	22119139	E114	1
chr16	22120611	22120691	E059	1
chr16	22120706	22120781	E034	1
chr16	22120885	22121206	E004,E034,E046,E050,E051,E083,E093,E127	8
chr16	22121265	22121305	E034	1
chr16	22121586	22121646	E005	1
chr16	22121691	22121751	E003	1
chr16	22121819	22121869	E093	1
chr16	22122038	22122157	E021,E022	2
chr16	22122202	22122295	E118	1
chr16	22122415	22122507	E123	1
chr16	22123151	22123243	E034,E124	2
chr16	22123696	22123772	E022	1
chr16	22124110	22124191	E007,E029	2
chr16	22124279	22124425	E050,E057,E093,E114,E127	5
chr16	22125122	22125197	E046	1
chr16	22125547	22125624	E032	1
chr16	22126672	22126722	E022	1
chr16	22127906	22128105	E022	1
chr16	22128145	22128195	E032	1
chr16	22128237	22128287	E032	1
chr16	22128615	22128673	E094	1
chr16	22128835	22128875	E034	1
chr16	22128922	22129493	E005,E022,E028,E057,E084,E085,E091,E109,E119,E127	10
chr16	22130346	22130396	E021	1
chr16	22131529	22131617	E017,E127	2
chr16	22131879	22132081	E003,E008,E021,E022,E051,E123	6
chr16	22132091	22132141	E032	1
chr16	22134236	22134300	E022	1
chr16	22134402	22134452	E032	1
chr16	22134499	22134900	E003,E008,E021,E022,E029,E050,E051,E055,E056,E057,E091,E114,E117,E123	14
chr16	22134920	22134988	E021	1
chr16	22135535	22135729	E003,E004,E021,E022,E114,E116,E123	7
chr16	22137319	22137777	E059,E123	2
chr16	22137847	22137948	E124	1
chr16	22138749	22138789	E086	1
chr16	22139154	22139204	E021	1
chr16	22139657	22139707	E022	1
chr16	22139934	22139997	E005	1
chr16	22142487	22142599	E021,E118	2
chr16	22144154	22144242	E021,E022,E086,E118,E124	5
chr16	22144377	22144497	E055,E118	2
chr16	22145515	22145913	E021,E028,E057,E100,E127	5
chr16	22146590	22146710	E017,E022,E117,E124	4
chr16	22146769	22146828	E034,E082	2
chr16	22146885	22146945	E029	1
chr16	22146977	22147027	E093	1
chr16	22147727	22147777	E046	1
chr16	22147824	22147878	E127	1
chr16	22148610	22148700	E055,E126	2
chr16	22148728	22148874	E093,E114	2
chr16	22149222	22149292	E114	1
chr16	22149547	22149603	E022	1
chr16	22149986	22150070	E118	1
chr16	22150295	22150350	E098	1
chr16	22150359	22150725	E028,E088,E091,E117	4
chr16	22151347	22151397	E007	1
chr16	22151807	22151889	E017,E021	2
chr16	22152512	22152576	E088	1
chr16	22152675	22153002	E083,E088,E089,E090,E100,E120,E121,E126,E127	9
chr16	22153085	22153499	E003,E004,E005,E006,E007,E008,E021,E022,E034,E050,E051,E055,E056,E057,E059,E080,E088,E100,E114,E121,E122,E124,E125,E126,E127	25
chr16	22153759	22153810	E046	1
chr16	22154044	22154094	E088	1
chr16	22154543	22154632	E118	1
chr16	22154691	22154888	E003,E021,E022	3
chr16	22155457	22155507	E109	1
chr16	22155562	22155617	E007	1
chr16	22155805	22155855	E022	1
chr16	22155868	22155918	E093	1
chr16	22155932	22156013	E021,E022	2
chr16	22156091	22156221	E080,E118	2
chr16	22156477	22156527	E007	1
chr16	22157646	22157769	E022,E051,E118	3
chr16	22157993	22158043	E021	1
chr16	22158283	22158344	E033	1
chr16	22158647	22158687	E034	1
chr16	22158758	22158828	E118	1
chr16	22159290	22159383	E022,E125	2
chr16	22159396	22159525	E021,E022	2
chr16	22159583	22159633	E022	1
chr16	22159818	22159882	E093	1
chr16	22160518	22160568	E022	1
chr16	22161053	22161103	E093	1
chr16	22161804	22161955	E003,E029,E118	3
chr16	22161982	22162117	E021,E091,E114	3
chr16	22162733	22162798	E003,E055	2
chr16	22162905	22163025	E021,E022	2
chr16	22163645	22163695	E083	1
chr16	22164222	22164272	E017	1
chr16	22164518	22164979	E006,E056,E084,E091,E100,E114,E117	7
chr16	22165538	22165653	E050	1
chr16	22167215	22167270	E021	1
chr16	22167447	22167515	E022	1
chr16	22167521	22167711	E003,E022,E128	3
chr16	22167884	22168042	E124	1
chr16	22169822	22169862	E086	1
chr16	22169911	22169951	E086	1
chr16	22170613	22170664	E086	1
chr16	22170881	22170949	E124	1
chr16	22171063	22171341	E007,E021,E046,E059,E091	5
chr16	22171679	22171729	E022	1
chr16	22171939	22172030	E125	1
chr16	22172096	22172149	E034	1
chr16	22172230	22172280	E022	1
chr16	22172829	22172879	E114	1
chr16	22172943	22172983	E086	1
chr16	22173271	22173347	E050,E086	2
chr16	22173445	22174412	E003,E004,E007,E008,E021,E022,E028,E032,E033,E034,E046,E050,E051,E055,E080,E084,E085,E086,E088,E091,E092,E093,E109,E118,E119,E127	26
chr16	22174469	22174639	E021,E114,E124	3
chr16	22175203	22175458	E086,E118	2
chr16	22176864	22176942	E034,E086	2
chr16	22176953	22177097	E118,E124	2
chr16	22177205	22177255	E093	1
chr16	22177408	22177458	E046	1
chr16	22177924	22177995	E029	1
chr16	22179151	22179221	E118	1
chr16	22180700	22180760	E125	1
chr16	22180914	22180984	E118	1
chr16	22181793	22181889	E022,E032	2
chr16	22182001	22182528	E003,E021,E022,E082,E086,E118,E127	7
chr16	22183506	22183580	E118	1
chr16	22183731	22183781	E109	1
chr16	22184422	22184499	E055	1
chr16	22184999	22185049	E022	1
chr16	22186083	22186448	E028,E033,E084,E086,E088,E100,E118,E124	8
chr16	22187619	22187674	E046	1
chr16	22188024	22188365	E003,E004,E007,E008,E021,E022,E034,E050,E051,E091,E093,E114,E123	13
chr16	22189413	22189645	E118	1
chr16	22189669	22189719	E022	1
chr16	22189844	22189919	E114	1
chr16	22189983	22190037	E127	1
chr16	22190134	22190273	E124	1
chr16	22190566	22190633	E100	1
chr16	22191317	22191434	E003,E021,E055,E118	4
chr16	22192282	22192393	E127	1
chr16	22192549	22192640	E022,E123	2
chr16	22192882	22192936	E100	1
chr16	22193308	22193358	E046	1
chr16	22193368	22193441	E098	1
chr16	22194679	22194729	E114	1
chr16	22194863	22194951	E034,E092	2
chr16	22195021	22195087	E034	1
chr16	22195291	22195600	E003,E004,E007,E008,E021,E022,E032,E033,E034,E050,E051,E088,E093,E116,E117,E118	16
chr16	22196013	22196251	E003,E021,E022,E033,E034,E091,E097,E117	8
chr16	22196269	22196319	E114	1
chr16	22196367	22196573	E021,E086,E097,E098,E118	5
chr16	22196621	22196759	E021,E034,E050	3
chr16	22196816	22196878	E003	1
chr16	22197386	22197475	E003	1
chr16	22197809	22198327	E003,E004,E006,E007,E008,E017,E021,E022,E032,E033,E034,E050,E055,E056,E086,E092,E100,E114,E118,E123,E126	21
chr16	22198345	22198530	E032,E034	2
chr16	22198865	22199078	E046,E097,E100	3
chr16	22199117	22199167	E114	1
chr16	22199213	22199264	E034,E051	2
chr16	22199306	22199412	E033,E091	2
chr16	22199480	22204665	E003,E004,E005,E006,E007,E008,E017,E021,E022,E028,E029,E032,E033,E034,E046,E050,E051,E055,E056,E057,E059,E080,E081,E082,E083,E084,E085,E086,E088,E089,E090,E091,E092,E093,E094,E097,E098,E100,E109,E114,E116,E117,E118,E119,E120,E121,E122,E123,E124,E125,E126,E127,E128	53
chr16	22204673	22204713	E034	1
chr16	22204741	22204797	E032,E100	2
chr16	22204800	22205722	E007,E021,E032,E033,E034,E046,E051,E081,E083,E085,E089,E090,E091,E093,E097,E098,E100,E116,E124,E125,E127	21
chr16	22205925	22207873	E003,E004,E005,E006,E007,E008,E017,E021,E022,E028,E029,E032,E033,E034,E046,E050,E051,E055,E056,E057,E059,E080,E081,E082,E083,E084,E085,E086,E088,E089,E090,E091,E092,E093,E094,E097,E098,E100,E109,E114,E116,E117,E118,E119,E120,E121,E122,E123,E124,E125,E126,E127,E128	53
chr16	22208006	22208108	E021,E032,E050,E051,E055,E123	6
chr16	22208162	22208718	E003,E021,E022,E028,E032,E033,E034,E046,E050,E056,E059,E082,E088,E091,E093,E097,E100,E114,E116,E117,E118,E119,E123,E128	24
chr16	22208781	22209453	E008,E021,E022,E032,E046,E050,E051,E091,E097,E098,E100,E114,E117,E118,E123	15
chr16	22209593	22209705	E017,E033,E127	3
chr16	22209924	22211424	E003,E004,E005,E006,E007,E008,E017,E021,E022,E028,E029,E032,E033,E034,E046,E050,E051,E055,E056,E057,E059,E080,E083,E084,E085,E086,E088,E089,E090,E091,E092,E093,E094,E097,E098,E100,E109,E114,E116,E117,E118,E119,E120,E121,E122,E123,E124,E125,E126,E127,E128	51
chr16	22211569	22211619	E022	1
chr16	22211835	22211915	E091	1
chr16	22212346	22212489	E091,E100	2
chr16	22212584	22212652	E034,E091	2
chr16	22212680	22212823	E022,E033,E118	3
chr16	22212864	22213664	E003,E004,E005,E021,E022,E028,E033,E050,E051,E057,E084,E085,E089,E090,E091,E092,E097,E098,E100,E109,E114,E117,E118,E123,E127	25
chr16	22213763	22213814	E091	1
chr16	22213924	22213999	E021,E094	2
chr16	22214637	22214701	E124	1
chr16	22214877	22214967	E100	1
chr16	22215193	22215249	E034	1
chr16	22215571	22215621	E091	1
chr16	22215703	22215750	E097	1
chr16	22215791	22215841	E088	1
chr16	22215846	22215886	E086	1
chr16	22215941	22216613	E003,E004,E005,E006,E007,E017,E021,E022,E029,E032,E033,E034,E046,E050,E051,E055,E056,E057,E059,E081,E085,E086,E089,E090,E091,E093,E097,E100,E109,E114,E116,E117,E118,E120,E121,E122,E123,E124,E126,E127	40
chr16	22216698	22219613	E003,E004,E005,E006,E007,E008,E017,E021,E022,E028,E029,E032,E033,E034,E046,E050,E051,E055,E056,E057,E059,E080,E081,E082,E083,E084,E085,E086,E088,E089,E090,E091,E092,E093,E094,E097,E098,E100,E109,E114,E116,E117,E118,E119,E120,E121,E122,E123,E124,E125,E126,E127,E128	53
chr16	22219618	22219734	E008	1
chr16	22219758	22219827	E090	1
chr16	22219850	22219904	E097,E100	2
chr16	22219912	22219962	E082	1
chr16	22220177	22220235	E034	1
chr16	22220287	22220370	E116	1
chr16	22220658	22220747	E032,E051,E100	3
chr16	22220753	22220888	E091,E093	2
chr16	22220940	22220980	E034	1
chr16	22220994	22221121	E007,E008,E021	3
chr16	22221255	22222734	E003,E007,E017,E021,E022,E029,E032,E033,E034,E050,E051,E055,E056,E059,E090,E091,E100,E114,E116,E117,E118,E120,E121,E122,E123,E124,E125,E126,E127,E128	30
chr16	22223057	22223644	E022,E051,E055,E056,E059,E084,E086,E090,E091,E100,E116,E117,E120,E121,E126	15
chr16	22223819	22223869	E022	1
chr16	22224703	22224895	E100,E125	2
chr16	22225036	22225230	E004,E021,E022,E100	4
chr16	22225376	22225426	E091	1
chr16	22225535	22225585	E032	1
chr16	22225651	22225705	E100	1
chr16	22226148	22226198	E007	1
chr16	22226222	22226600	E003,E004,E008,E017,E021,E022,E050,E051,E055,E094,E100,E114,E116,E117,E122,E123,E125,E128	18
chr16	22226884	22227034	E017,E055,E091,E097,E100,E114,E120,E121,E125,E126,E128	11
chr16	22227277	22228460	E004,E006,E017,E021,E022,E029,E032,E033,E046,E050,E051,E055,E056,E059,E080,E081,E082,E083,E088,E089,E090,E091,E093,E094,E097,E098,E100,E120,E121,E123,E124,E125,E126,E127,E128	35
chr16	22229037	22230179	E003,E004,E007,E008,E017,E021,E022,E028,E029,E032,E033,E034,E046,E050,E051,E055,E056,E057,E083,E084,E085,E086,E089,E090,E093,E097,E098,E100,E114,E116,E117,E118,E119,E120,E121,E123,E124,E125,E126,E127,E128	41
chr16	22230431	22230702	E032,E089,E097,E100	4
chr16	22230879	22230933	E100	1
chr16	22230986	22231036	E083	1
chr16	22231131	22231888	E003,E006,E017,E032,E050,E055,E056,E081,E082,E083,E084,E085,E086,E088,E089,E090,E091,E092,E093,E097,E098,E100,E109,E120,E121,E123,E125,E126,E128	29
chr16	22231914	22232599	E017,E055,E056,E083,E088,E089,E090,E091,E098,E100,E114,E118,E119,E120,E121,E126,E128	17
chr16	22232641	22232724	E083	1
chr16	22232956	22233027	E097	1
chr16	22233083	22233220	E007,E097,E114	3
chr16	22233470	22233546	E017	1
chr16	22233576	22233626	E022	1
chr16	22234406	22234540	E034,E051,E082,E083,E117	5
chr16	22234920	22235061	E117	1
chr16	22235432	22235849	E021,E100,E117	3
chr16	22235875	22235968	E123	1
chr16	22236345	22237032	E003,E007,E008,E021,E022,E055,E056,E082,E083,E091,E100,E118,E120,E121,E126,E128	16
chr16	22237117	22237186	E090	1
chr16	22237215	22237428	E003,E021,E022,E080,E127,E128	6
chr16	22237889	22237943	E127	1
chr16	22238666	22238726	E032	1
chr16	22239883	22240184	E091,E123	2
chr16	22241120	22242059	E006,E021,E055,E083,E086,E089,E090,E091	8
chr16	22242139	22242211	E021,E022	2
chr16	22243347	22243546	E084,E085,E092,E114,E117	5
chr16	22243618	22243668	E022	1
chr16	22243677	22244680	E006,E007,E017,E021,E022,E028,E055,E056,E057,E080,E083,E084,E085,E086,E088,E090,E091,E092,E093,E094,E097,E098,E100,E109,E114,E116,E117,E118,E119,E123,E125,E127,E128	33
chr16	22244955	22245005	E083	1
chr16	22245286	22245368	E083	1
chr16	22245434	22245488	E100	1
chr16	22245500	22245550	E022	1
chr16	22246763	22246817	E120	1
chr16	22246893	22246943	E114	1
chr16	22247386	22248249	E017,E021,E050,E055,E056,E081,E082,E084,E085,E088,E089,E092,E094,E097,E098,E100,E109,E114,E117,E118,E119,E120,E121,E126,E127	25
chr16	22249575	22249615	E086	1
chr16	22249666	22249716	E093	1
chr16	22249814	22249864	E021	1
chr16	22249866	22249916	E084	1
chr16	22250016	22250066	E084	1
chr16	22250078	22250364	E033,E050,E057,E091,E093	5
chr16	22250553	22251073	E007,E050,E089,E090,E091,E109	6
chr16	22251087	22251184	E089,E100	2
chr16	22251460	22252194	E017,E034,E050,E051,E055,E056,E081,E082,E086,E088,E089,E090,E091,E092,E093,E094,E097,E098,E100,E118,E120,E126,E127,E128	24
chr16	22252278	22252720	E029,E032,E033,E034,E046,E050,E051,E080,E088,E089,E090,E091,E093,E098,E100,E109,E116,E124	18
chr16	22252883	22252939	E033,E050	2
chr16	22253008	22253085	E050,E051	2
chr16	22253194	22253257	E127	1
chr16	22253387	22253427	E086	1
chr16	22253567	22253607	E034	1
chr16	22254298	22254352	E033	1
chr16	22255087	22255159	E021	1
chr16	22257352	22257441	E021	1
chr16	22258894	22259042	E008,E021,E022	3
chr16	22259692	22259789	E022,E084,E086,E125	4
chr16	22259816	22259886	E007,E114	2
chr16	22260064	22260134	E118	1
chr16	22260324	22260432	E086	1
chr16	22261640	22261842	E100,E123	2
chr16	22261914	22262149	E055,E056,E100,E121,E123,E125,E126,E128	8
chr16	22262495	22262545	E017	1
chr16	22263504	22263558	E100	1
chr16	22263687	22263980	E003,E008,E021,E022,E028,E057,E109,E114,E117,E127	10
chr16	22264144	22264198	E046	1
chr16	22264634	22264869	E046,E118	2
chr16	22265574	22265736	E100,E118	2
chr16	22265833	22265904	E086,E114	2
chr16	22266449	22266530	E118	1
chr16	22266584	22266676	E116	1
chr16	22266720	22267017	E050,E051,E059,E090,E091,E100,E114,E116,E117,E127	10
chr16	22267156	22267226	E118	1
chr16	22267934	22268106	E021,E032,E086,E118	4
chr16	22268146	22268200	E100	1
chr16	22268260	22268376	E091	1
chr16	22268604	22268686	E022,E100	2
chr16	22268959	22269009	E021	1
chr16	22269192	22269279	E021,E032	2
chr16	22269360	22269487	E032,E034,E123	3
chr16	22269494	22269597	E046,E127	2
chr16	22270005	22270058	E089	1
chr16	22270513	22270593	E059	1
chr16	22271549	22271853	E005,E017,E091	3
chr16	22273864	22274211	E007,E017,E034,E046,E055,E056,E059,E100,E120,E121,E122,E125,E126,E127,E128	15
chr16	22274468	22274525	E022	1
chr16	22275024	22275074	E021	1
chr16	22275081	22275168	E034,E056	2
chr16	22275245	22275295	E090	1
chr16	22275713	22275772	E022,E093	2
chr16	22275784	22275939	E021,E034,E055,E118	4
chr16	22275962	22276511	E005,E034,E055,E056,E057,E080,E086,E091,E093,E116,E124,E126,E127	13
chr16	22276521	22276707	E057,E126,E127	3
chr16	22276746	22276862	E022,E032	2
chr16	22276908	22276962	E128	1
chr16	22277314	22277364	E022	1
chr16	22277894	22277967	E118	1
chr16	22278195	22278409	E022,E090,E118,E125	4
chr16	22278531	22278581	E089	1
chr16	22278744	22278794	E022	1
chr16	22279016	22279409	E021,E032,E081,E082,E089,E100,E114,E118,E125	9
chr16	22279819	22279899	E116	1
chr16	22280565	22280645	E123	1
chr16	22281975	22282217	E055,E121,E126	3
chr16	22283557	22283643	E032	1
chr16	22283701	22283836	E118	1
chr16	22284183	22285070	E017,E021,E055,E056,E059,E080,E081,E082,E083,E088,E091,E092,E097,E100,E114,E120,E121,E126	18
chr16	22285120	22285243	E086,E125	2
chr16	22285423	22285504	E097	1
chr16	22286132	22286250	E091	1
chr16	22286311	22286371	E003	1
chr16	22286599	22286649	E097	1
chr16	22287379	22287433	E033	1
chr16	22287992	22288082	E003,E046	2
chr16	22288526	22288576	E083	1
chr16	22288776	22288830	E100	1
chr16	22288858	22288912	E127	1
chr16	22289644	22289694	E089	1
chr16	22289722	22289772	E046	1
chr16	22289779	22290550	E003,E007,E008,E021,E022,E051,E083,E091,E092,E094,E117,E118,E121,E123	14
chr16	22290648	22290713	E021	1
chr16	22291303	22291788	E003,E004,E008,E017,E021,E022,E050,E051,E055,E080,E081,E082,E083,E086,E088,E089,E090,E092,E093,E097,E098,E100,E109,E114,E116,E118,E119,E123,E125	29
chr16	22292270	22292346	E021	1
chr16	22293416	22294083	E017,E021,E022,E029,E050,E097,E118,E123,E127	9
chr16	22294563	22294607	E097	1
chr16	22294753	22295103	E003,E004,E005,E032,E033,E114,E116,E117	8
chr16	22295116	22295208	E017,E126	2
chr16	22295213	22295289	E033,E081	2
chr16	22295972	22296829	E003,E004,E005,E017,E021,E022,E055,E056,E080,E088,E091,E097,E120,E121,E125,E126,E128	17
chr16	22296841	22296888	E086	1
chr16	22297383	22297607	E088,E097,E123	3
chr16	22297669	22298346	E003,E008,E017,E021,E022,E059,E081,E086,E088,E090,E114,E116,E123,E126	14
chr16	22298353	22298442	E021,E118	2
chr16	22298463	22298533	E118	1
chr16	22298676	22298848	E022,E097	2
chr16	22298850	22299020	E089,E123	2
chr16	22299049	22299270	E059,E080,E086,E097,E123	5
chr16	22299329	22299463	E086,E100	2
chr16	22299728	22299778	E021	1
chr16	22300366	22300416	E021	1
chr16	22300784	22300864	E123	1
chr16	22300924	22300976	E086	1
chr16	22301325	22301390	E097	1
chr16	22302062	22302126	E021,E100	2
chr16	22302231	22302281	E021	1
chr16	22302513	22302557	E097	1
chr16	22302954	22304254	E003,E004,E006,E008,E017,E021,E022,E028,E034,E055,E059,E080,E082,E083,E086,E088,E089,E097,E100,E114,E118,E120,E121,E123,E128	25
chr16	22304567	22304976	E007,E022,E059,E100,E118	5
chr16	22305051	22305115	E124	1
chr16	22305155	22305210	E097	1
chr16	22305387	22305516	E007,E021	2
chr16	22305534	22305579	E034	1
chr16	22305847	22305897	E032	1
chr16	22305912	22305962	E022	1
chr16	22305989	22306132	E021,E022,E093,E127	4
chr16	22306384	22306476	E091,E128	2
chr16	22306857	22306922	E021,E022	2
chr16	22307234	22307305	E033,E082	2
chr16	22307336	22310714	E003,E004,E005,E006,E007,E008,E017,E021,E022,E028,E029,E032,E033,E034,E046,E050,E051,E055,E056,E057,E059,E080,E081,E082,E083,E084,E085,E086,E088,E089,E090,E091,E092,E093,E094,E097,E098,E100,E109,E114,E116,E117,E118,E119,E120,E121,E122,E123,E124,E125,E126,E127,E128	53
chr16	22310756	22310800	E097	1
chr16	22310993	22311150	E022,E097,E100	3
chr16	22311180	22311455	E003,E007,E034,E046,E051,E059,E086,E088,E090,E093,E100,E114,E127	13
chr16	22311464	22312448	E003,E004,E005,E006,E007,E008,E017,E021,E022,E028,E029,E032,E033,E034,E046,E050,E051,E055,E056,E057,E059,E080,E083,E084,E085,E086,E088,E089,E090,E091,E092,E093,E094,E097,E098,E100,E109,E114,E116,E117,E118,E119,E120,E121,E122,E123,E124,E125,E126,E127,E128	51
chr16	22312514	22312617	E034	1
chr16	22313267	22313404	E034,E100,E127	3
chr16	22313414	22313468	E033	1
chr16	22313521	22313740	E032,E033,E046,E100,E114,E118	6
chr16	22313839	22313889	E032	1
chr16	22313996	22314198	E033,E050,E127	3
chr16	22314204	22314323	E032,E093,E097	3
chr16	22314337	22314452	E032,E033,E034	3
chr16	22314555	22314921	E022,E032,E034,E097,E100,E118,E121,E128	8
chr16	22315187	22315287	E109	1
chr16	22315654	22315924	E022,E032,E093,E114,E116,E118	6
chr16	22315926	22316111	E032,E100,E118	3
chr16	22316253	22316408	E021,E022,E124	3
chr16	22316509	22316574	E034	1
chr16	22316587	22316637	E022,E114	2
chr16	22316689	22316854	E033,E093,E118	3
chr16	22316958	22317087	E021,E118	2
chr16	22317450	22317659	E017,E059,E127	3
chr16	22318068	22318338	E021,E033,E059,E086,E118,E124	6
chr16	22318372	22318416	E097	1
chr16	22318447	22318589	E034,E118	2
chr16	22318647	22319026	E032,E033,E034,E097,E118,E124,E127	7
chr16	22319134	22319237	E022,E034,E051	3
chr16	22319274	22319318	E080	1
chr16	22319328	22319459	E034,E091,E097,E100,E118	5
chr16	22319560	22319610	E021	1
chr16	22319662	22319726	E097	1
chr16	22319870	22319920	E022	1
chr16	22320095	22320329	E032,E034,E100,E118,E124	5
chr16	22320360	22320502	E033,E093,E118	3
chr16	22320547	22320860	E021,E032,E098,E118,E127	5
chr16	22321117	22321457	E032,E033,E034,E109,E114	5
chr16	22321459	22321516	E034	1
chr16	22321572	22321612	E034	1
chr16	22321780	22321834	E033	1
chr16	22322325	22322379	E033	1
chr16	22322636	22322697	E033,E034	2
chr16	22323102	22323193	E032,E127	2
chr16	22323245	22323395	E092,E123	2
chr16	22323444	22323508	E124	1
chr16	22323784	22323834	E093	1
chr16	22324262	22324897	E021,E022,E029,E032,E034,E057,E091,E097,E100,E118,E123,E124,E125,E127	14
chr16	22325073	22325309	E007,E021,E034,E051	4
chr16	22325381	22325784	E032,E033,E034,E057,E091,E097,E127	7
chr16	22325894	22326783	E003,E007,E028,E032,E033,E034,E057,E080,E091,E093,E100,E118,E119,E127,E128	15
chr16	22327191	22327352	E022,E118	2
chr16	22327433	22327982	E021,E034,E080,E100,E114,E116,E118,E125	8
chr16	22328081	22328161	E086,E098	2
chr16	22328195	22328903	E032,E033,E034,E083,E086,E091,E100,E118,E123,E124	10
chr16	22329079	22329417	E017,E032,E034,E051,E082,E097,E100,E127	8
chr16	22329703	22329898	E033,E034,E083,E091,E100,E109,E114	7
chr16	22329952	22330465	E003,E004,E006,E008,E017,E021,E022,E028,E029,E032,E033,E034,E046,E050,E051,E055,E056,E057,E059,E080,E083,E091,E093,E097,E100,E109,E114,E117,E118,E119,E121,E122,E123,E124,E126,E127,E128	37
chr16	22330561	22330644	E097	1
chr16	22331090	22331626	E034,E081,E082	3
chr16	22331976	22333662	E003,E004,E005,E006,E007,E008,E017,E021,E022,E028,E029,E032,E033,E034,E046,E050,E051,E055,E056,E057,E059,E080,E081,E082,E083,E084,E085,E086,E088,E089,E090,E091,E092,E093,E094,E097,E098,E100,E109,E114,E116,E117,E118,E119,E120,E121,E122,E123,E124,E125,E126,E127,E128	53
chr16	22333678	22333811	E032,E033,E034,E127	4
chr16	22333839	22333921	E033	1
chr16	22334005	22334255	E021,E100,E118	3
chr16	22334272	22334489	E032,E090,E091,E118	4
chr16	22334575	22334998	E021,E022,E032,E033,E034,E051,E086,E100,E118,E124,E126	11
chr16	22335342	22335392	E022	1
chr16	22335481	22335557	E032	1
chr16	22335562	22335771	E034,E118,E119	3
chr16	22335783	22335962	E022,E032,E100,E118	4
chr16	22336011	22336088	E017,E022,E034	3
chr16	22336105	22336177	E118	1
chr16	22336210	22336267	E100	1
chr16	22336269	22336564	E021,E029,E081,E082,E114,E124	6
chr16	22336589	22336639	E055	1
chr16	22336752	22336864	E028,E118	2
chr16	22336907	22337008	E100,E118	2
chr16	22337042	22337236	E118,E119	2
chr16	22337312	22337405	E022,E118	2
chr16	22337412	22337509	E032,E086	2
chr16	22337556	22337606	E055	1
chr16	22337662	22337802	E033,E091,E100	3
chr16	22337911	22338025	E100,E127	2
chr16	22338144	22338406	E080,E086,E093,E118,E121	5
chr16	22338427	22338536	E034,E080,E124	3
chr16	22338585	22338699	E080,E118	2
chr16	22338863	22339090	E032,E033,E034,E055,E114	5
chr16	22339107	22339213	E050,E086	2
chr16	22339225	22339275	E055	1
chr16	22339308	22339372	E034	1
chr16	22339456	22339681	E005,E097,E118,E126	4
chr16	22339786	22339998	E022,E033,E034	3
chr16	22340097	22340147	E022	1
chr16	22340232	22340282	E022	1
chr16	22340498	22340590	E022,E089	2
chr16	22340700	22340889	E021,E032,E033,E118	4
chr16	22340970	22341040	E118	1
chr16	22341062	22341116	E100	1
chr16	22341205	22341266	E034	1
chr16	22341324	22341364	E034	1
chr16	22341429	22341602	E017,E021,E034,E083,E100	5
chr16	22341679	22341729	E017	1
chr16	22341806	22341927	E083,E121,E124,E126	4
chr16	22341928	22342154	E017,E056,E121,E124,E127	5
chr16	22342161	22342249	E098	1
chr16	22342532	22342610	E033	1
chr16	22342709	22342806	E007,E090	2
chr16	22342917	22343070	E022,E033,E116	3
chr16	22343384	22343424	E034	1
chr16	22343603	22343643	E034	1
chr16	22344102	22344243	E032,E118	2
chr16	22344905	22345270	E033,E089,E090,E091,E097,E100,E123,E124,E125,E127	10
chr16	22345376	22345416	E034	1
chr16	22346201	22346251	E032	1
chr16	22346291	22346347	E007	1
chr16	22346357	22346495	E005,E022,E032,E100,E128	5
chr16	22346589	22346770	E056,E123	2
chr16	22346849	22346909	E005	1
chr16	22346985	22347025	E086	1
chr16	22347056	22347110	E100	1
chr16	22347230	22347653	E034,E097,E100,E118	4
chr16	22347669	22347798	E004,E033,E046,E123	4
chr16	22347964	22348183	E021,E123	2
chr16	22348184	22348234	E082	1
chr16	22348268	22348328	E005	1
chr16	22348455	22348725	E004,E017,E055,E056,E057,E092,E114,E126,E127	9
chr16	22348783	22348983	E004,E046,E118	3
chr16	22349141	22349284	E046,E117	2
chr16	22349495	22349545	E121	1
chr16	22349677	22349816	E127,E128	2
chr16	22349964	22350065	E034,E088	2
chr16	22350303	22350367	E034	1
chr16	22350859	22350913	E033	1
chr16	22351213	22351326	E008,E088,E119	3
chr16	22351507	22351612	E117	1
chr16	22351785	22351853	E003,E022,E100	3
chr16	22352297	22352383	E021	1
chr16	22352423	22352580	E004,E055,E059,E114	4
chr16	22352594	22352644	E090	1
chr16	22352790	22352830	E034	1
chr16	22353349	22353419	E118	1
chr16	22353522	22353683	E033,E034,E093,E122,E127	5
chr16	22353915	22354134	E028,E034,E055,E081,E082,E119,E127	7
chr16	22354405	22354459	E100	1
chr16	22355098	22355138	E034	1
chr16	22355618	22355670	E021	1
chr16	22356547	22356597	E022	1
chr16	22356790	22356907	E034,E119	2
chr16	22357140	22358252	E003,E004,E028,E034,E046,E057,E080,E083,E088,E089,E090,E091,E092,E093,E100,E109,E114,E119,E122,E124,E127	21
chr16	22358400	22358599	E021,E081,E083,E118,E122,E125	6
chr16	22358655	22358818	E022,E082,E083,E118	4
chr16	22358994	22359184	E046,E080,E090	3
chr16	22359534	22360132	E022,E028,E057,E114,E117,E119,E125,E127,E128	9
chr16	22360600	22360669	E083,E127	2
chr16	22360696	22360901	E034,E081,E082	3
chr16	22361089	22361143	E046,E082	2
chr16	22361151	22361252	E082,E123	2
chr16	22361522	22361678	E003,E022,E118	3
chr16	22363117	22363167	E032	1
chr16	22363557	22363921	E021,E088,E127	3
chr16	22363989	22364039	E088	1
chr16	22364049	22364089	E034	1
chr16	22364117	22364360	E004,E005,E021,E091,E127	5
chr16	22364440	22365940	E003,E004,E005,E006,E008,E017,E021,E022,E028,E029,E032,E033,E034,E046,E050,E051,E055,E056,E057,E059,E083,E084,E085,E086,E088,E089,E090,E091,E092,E093,E097,E098,E100,E109,E114,E116,E117,E118,E119,E120,E121,E122,E123,E124,E125,E126,E127,E128	48
chr16	22366128	22366179	E109	1
chr16	22366730	22366801	E033	1
chr16	22366835	22367384	E029,E033,E034,E046,E050,E051,E055,E056,E086,E109,E116,E117,E120,E124	14
chr16	22368326	22368403	E022	1
chr16	22368404	22368482	E034,E093	2
chr16	22368597	22369897	E004,E005,E006,E007,E017,E021,E022,E032,E033,E034,E046,E050,E051,E055,E059,E082,E083,E093,E098,E100,E109,E114,E116,E118,E120,E121,E122,E125,E127,E128	30
chr16	22369910	22369981	E093	1
chr16	22371184	22371568	E021,E022,E034,E046,E093,E116	6
chr16	22372393	22372540	E005,E017,E032,E093,E123	5
chr16	22372581	22373191	E004,E005,E006,E021,E022,E034,E055,E056,E059,E083,E098,E100,E116,E120,E121,E123,E124,E126,E127	19
chr16	22373743	22373797	E127	1
chr16	22374066	22374146	E119	1
chr16	22375024	22375129	E083,E116	2
chr16	22375288	22375358	E118	1
chr16	22376421	22376552	E017,E021,E127	3
chr16	22376648	22376793	E119,E127	2
chr16	22377257	22377307	E022	1
chr16	22377355	22377441	E017,E100,E120	3
chr16	22377479	22377612	E017,E021	2
chr16	22377751	22378042	E003,E021,E022,E057,E116,E119,E127	7
chr16	22378084	22378203	E021,E034,E114	3
chr16	22378356	22378679	E017,E022,E051,E057,E083,E084,E086,E093,E100,E120,E121,E126,E127	13
chr16	22378960	22379014	E127	1
chr16	22379058	22379168	E119,E127	2
chr16	22379170	22379361	E057,E116,E120	3
chr16	22379749	22380603	E004,E028,E034,E051,E084,E085,E086,E092,E094,E098,E109,E116,E117,E118,E119,E124,E127	17
chr16	22380617	22382176	E003,E005,E006,E007,E017,E021,E028,E029,E032,E033,E034,E046,E050,E051,E055,E056,E057,E059,E080,E081,E083,E084,E085,E086,E088,E089,E090,E091,E092,E093,E094,E097,E098,E100,E109,E114,E116,E117,E118,E119,E120,E121,E122,E123,E124,E125,E126,E127,E128	49
chr16	22382182	22382270	E118	1
chr16	22382409	22387172	E003,E004,E005,E006,E007,E008,E017,E021,E022,E028,E029,E032,E033,E034,E046,E050,E051,E055,E056,E057,E059,E080,E081,E082,E083,E084,E085,E086,E088,E089,E090,E091,E092,E093,E094,E097,E098,E100,E109,E114,E116,E117,E118,E119,E120,E121,E122,E123,E124,E125,E126,E127,E128	53
chr16	22387370	22387601	E091,E118,E119,E124	4
chr16	22387709	22387876	E021,E033,E034,E097,E124	5
chr16	22387929	22387991	E034	1
chr16	22387996	22388071	E118,E120	2
chr16	22388325	22388399	E022	1
chr16	22388524	22388574	E089	1
chr16	22389478	22389548	E021	1
chr16	22390738	22390821	E021,E055,E056	3
chr16	22391176	22391220	E097	1
chr16	22391392	22391462	E022	1
chr16	22391646	22391763	E090,E118	2
chr16	22391829	22392199	E006,E017,E022,E055,E056,E059,E086,E088,E089,E090,E093,E097,E098,E100,E118,E120,E121,E126,E128	19
chr16	22392488	22392622	E124	1
chr16	22392659	22393062	E034,E080,E086,E093,E097,E122	6
chr16	22393522	22393625	E034	1
chr16	22395246	22395584	E032,E086,E093,E117,E118	5
chr16	22396514	22396897	E021,E086,E088,E089,E090,E092,E117	7
chr16	22397113	22397250	E090	1
chr16	22397324	22397364	E034	1
chr16	22398182	22399155	E006,E017,E028,E055,E056,E059,E080,E083,E084,E086,E088,E089,E090,E091,E092,E097,E098,E100,E114,E117,E119,E120,E121,E122,E123,E125,E126,E128	28
chr16	22399567	22399935	E017,E055,E056,E088,E097,E123,E125,E128	8
chr16	22401253	22401297	E097	1
chr16	22403087	22403179	E021	1
chr16	22404722	22404772	E046	1
chr16	22405583	22405803	E118,E125,E128	3
chr16	22405870	22406130	E118	1
chr16	22407853	22407913	E125	1
chr16	22408266	22408316	E022	1
chr16	22408474	22410035	E005,E006,E017,E028,E034,E055,E056,E057,E059,E088,E091,E098,E100,E114,E117,E118,E119,E120,E121,E125,E126,E127,E128	23
chr16	22410268	22410379	E017	1
chr16	22410523	22410642	E116,E122	2
chr16	22410716	22410829	E123	1
chr16	22411497	22411537	E034	1
chr16	22412030	22412080	E022	1
chr16	22412320	22412593	E029,E057,E088,E090,E091,E092,E100,E124	8
chr16	22412638	22412740	E021,E086,E097	3
chr16	22413196	22414799	E017,E022,E028,E029,E055,E056,E057,E059,E082,E084,E085,E086,E098,E100,E109,E114,E117,E119,E120,E121,E122,E123,E125,E126,E127,E128	26
chr16	22414869	22415029	E117,E120,E121	3
chr16	22415427	22415499	E109	1
chr16	22415505	22415623	E093,E123	2
chr16	22415687	22415743	E055,E127	2
chr16	22415933	22415973	E086	1
chr16	22416077	22416157	E116	1
chr16	22416404	22416458	E034,E127	2
chr16	22416615	22416665	E022	1
chr16	22417198	22417278	E123	1
chr16	22417284	22417338	E127	1
chr16	22417602	22417763	E055,E056,E059,E126	4
chr16	22417861	22417941	E059	1
chr16	22417944	22418014	E118	1
chr16	22418154	22418247	E086,E088,E089,E100	4
chr16	22418371	22418436	E097	1
chr16	22418586	22418734	E022,E085,E109	3
chr16	22418781	22419196	E051,E083,E084,E085,E109,E119	6
chr16	22419260	22419418	E057,E084	2
chr16	22419734	22419812	E022,E083	2
chr16	22419889	22419943	E033	1
chr16	22420088	22420138	E032	1
chr16	22420930	22420980	E017	1
chr16	22421328	22421416	E123	1
chr16	22421454	22421553	E080,E114	2
chr16	22423764	22423808	E097	1
chr16	22425255	22425451	E033,E083,E086,E100,E109,E118	6
chr16	22426729	22426815	E127	1
chr16	22427642	22427692	E022	1
chr16	22428430	22428668	E033,E118,E124	3
chr16	22428753	22428807	E100	1
chr16	22429194	22429395	E029,E055,E057,E100,E109,E117,E118,E120,E126,E127	10
chr16	22429746	22429793	E086	1
chr16	22429845	22429954	E086,E122	2
chr16	22430259	22430411	E081,E082,E091	3
chr16	22430420	22430596	E084,E085,E109	3
chr16	22430628	22430695	E022	1
chr16	22431307	22431370	E022	1
chr16	22431379	22431479	E082,E100,E127	3
chr16	22431970	22432108	E021,E032,E093,E100	4
chr16	22432151	22432201	E021	1
chr16	22432226	22432299	E124	1
chr16	22432471	22432605	E032,E091,E100	3
chr16	22432650	22432690	E034	1
chr16	22432694	22432782	E124	1
chr16	22433941	22433991	E007	1
chr16	22434260	22434346	E003,E090	2
chr16	22434694	22434865	E003,E004,E021,E050,E059,E080,E100,E114,E121,E122,E123,E126	12
chr16	22434961	22435015	E022	1
chr16	22435102	22435837	E021,E029,E033,E056,E080,E088,E090,E093,E097,E100,E116,E124,E126,E127	14
chr16	22435872	22437072	E017,E021,E022,E029,E055,E056,E080,E088,E089,E090,E093,E094,E097,E098,E100,E118,E120,E121,E125,E126,E128	21
chr16	22437090	22437565	E003,E008,E021,E022,E029,E034,E055,E080,E082,E083,E088,E089,E090,E116,E118,E121,E126	17
chr16	22438177	22438227	E090	1
chr16	22439059	22439195	E007,E022,E091,E116	4
chr16	22439330	22439380	E022	1
chr16	22439546	22439633	E127	1
chr16	22439853	22440280	E007,E080,E082,E097,E100,E127	6
chr16	22440337	22440417	E080,E116	2
chr16	22440484	22440559	E127	1
chr16	22441916	22442143	E003,E022,E033,E046,E116,E123	6
chr16	22443664	22443708	E097	1
chr16	22446951	22447011	E090,E097	2
chr16	22447081	22447131	E090	1
chr16	22447837	22447976	E006,E032,E056,E059,E080,E084,E086,E088,E089,E090,E091,E098,E114,E117,E118,E120,E121,E123,E124,E126	20
chr16	22448115	22448969	E003,E004,E005,E006,E007,E008,E017,E021,E022,E028,E029,E032,E033,E034,E046,E050,E051,E055,E056,E057,E059,E080,E081,E082,E083,E084,E085,E086,E088,E089,E090,E091,E092,E093,E094,E097,E098,E100,E109,E114,E116,E117,E118,E119,E120,E121,E122,E123,E124,E125,E126,E127,E128	53
chr16	22449894	22449938	E097	1
chr16	22460262	22460302	E034	1
chr16	22463451	22463515	E032,E033,E034,E081,E082	5
chr16	22463864	22463914	E082	1
chr16	22464098	22464189	E032,E081,E082,E083,E089,E090,E100,E116,E121	9
chr16	22479470	22479510	E034	1
chr16	22485319	22485412	E032,E050,E090,E116,E124	5
chr16	22545838	22545893	E033,E034	2
chr16	22549382	22549432	E022	1
chr16	22549470	22549643	E021,E055,E059,E089,E097,E100,E122,E123	8
chr16	22552175	22552295	E055,E056	2
chr16	22552910	22552990	E022,E100,E114,E123	4
chr16	22554254	22554361	E118,E123	2
chr16	22554701	22554751	E091	1
chr16	22555289	22555343	E126	1
chr16	22556272	22556322	E082	1
chr16	22556892	22556987	E050	1
chr16	22557556	22557642	E081	1
chr16	22558094	22558230	E059,E081,E091,E114,E121,E127	6
chr16	22558780	22559063	E021,E028,E046,E059,E116,E124	6
chr16	22561381	22561433	E093	1
chr16	22562236	22562300	E124	1
chr16	22563125	22563200	E022,E034	2
chr16	22563282	22563351	E093,E122,E127	3
chr16	22563822	22563903	E021,E050	2
chr16	22579149	22579211	E046	1
chr16	22582607	22582695	E081,E082	2
chr16	22583699	22584259	E029,E032,E033,E046,E050,E051,E055,E059,E086,E090,E091,E097,E098,E116,E124	15
chr16	22585658	22585763	E081	1
chr16	22587629	22587763	E008,E032	2
chr16	22587979	22588089	E021,E022,E091,E124	4
chr16	22590860	22590910	E021	1
chr16	22591054	22591104	E022	1
chr16	22594651	22594701	E021	1
chr16	22594826	22594906	E119	1
chr16	22596766	22597200	E006,E017,E028,E055,E056,E057,E059,E114,E117,E119,E120,E121,E122,E125,E126,E127,E128	17
chr16	22597902	22597987	E057,E059	2
chr16	22598232	22598388	E028,E057,E059,E117,E119	5
chr16	22598778	22598862	E119	1
chr16	22598907	22598987	E029,E033	2
chr16	22599263	22599303	E086	1
chr16	22600435	22600522	E081,E126	2
chr16	22600600	22600795	E008,E022,E055,E056,E082,E086,E121,E126	8
chr16	22603602	22603652	E022	1
chr16	22605495	22605575	E119	1
chr16	22610612	22610653	E034	1
chr16	22617954	22618105	E006,E017,E028,E029,E032,E046,E050,E051,E055,E056,E057,E059,E100,E114,E116,E117,E119,E120,E121,E122,E123,E124,E125,E126,E127,E128	26
chr16	22621193	22621288	E055,E056,E124,E126	4
chr16	22622568	22622666	E007,E022	2
chr16	22622736	22622786	E046	1
chr16	22625303	22626499	E005,E006,E017,E021,E028,E029,E032,E034,E050,E055,E056,E057,E059,E082,E084,E085,E086,E090,E091,E093,E097,E098,E109,E114,E116,E117,E118,E119,E120,E121,E125,E126,E127,E128	34
chr16	22626547	22626854	E127	1
chr16	22626898	22626962	E006	1
chr16	22626983	22627051	E122	1
chr16	22627092	22627142	E091	1
chr16	22627212	22627310	E051,E124	2
chr16	22627335	22627385	E021	1
chr16	22627786	22628640	E003,E006,E007,E008,E021,E022,E028,E029,E032,E034,E059,E080,E081,E086,E088,E091,E100,E118,E124,E125,E127	21
chr16	22628728	22628800	E118	1
chr16	22628869	22629095	E017,E022,E034,E116,E118	5
chr16	22629096	22629292	E021,E046,E086	3
chr16	22629335	22629519	E021,E086,E118	3
chr16	22629657	22629724	E034	1
chr16	22629956	22630075	E008,E118	2
chr16	22630217	22630725	E008,E022,E029,E032,E046,E051,E056,E057,E080,E082,E097,E119,E124,E125,E127	15
chr16	22631063	22631636	E007,E008,E017,E032,E055,E056,E081,E082,E086,E089,E091,E093,E097,E100,E116,E123,E124,E126,E127	19
chr16	22631976	22632033	E082	1
chr16	22632087	22632330	E008,E021,E081,E119,E127	5
chr16	22632466	22632677	E021,E119	2
chr16	22632852	22633298	E003,E007,E008,E021,E022,E055,E080,E085,E086,E097,E118,E121	12
chr16	22633315	22633824	E008,E021,E032,E046,E055,E082,E086,E098,E126	9
chr16	22633842	22633892	E021	1
chr16	22633944	22633998	E127	1
chr16	22634118	22635187	E005,E006,E007,E008,E017,E021,E022,E028,E029,E033,E046,E051,E055,E056,E057,E059,E081,E082,E086,E091,E093,E098,E117,E119,E120,E121,E124,E125,E126,E127,E128	31
chr16	22635418	22637790	E003,E007,E008,E017,E021,E022,E028,E029,E046,E051,E055,E056,E057,E059,E081,E082,E083,E086,E090,E091,E097,E116,E118,E119,E124,E125,E126,E127,E128	29
chr16	22638015	22638082	E021	1
chr16	22638227	22638937	E003,E008,E017,E021,E022,E028,E032,E033,E050,E059,E080,E081,E082,E086,E092,E097,E098,E118,E119,E124,E125,E127	22
chr16	22638988	22639200	E021,E093,E116,E118,E124	5
chr16	22639412	22639516	E008,E100	2
chr16	22639586	22639844	E008,E082,E125	3
chr16	22639851	22640006	E017,E029,E046,E124	4
chr16	22640073	22640175	E008,E021	2
chr16	22640199	22640461	E029,E046,E059,E098,E118,E119,E124,E127	8
chr16	22640463	22640533	E118	1
chr16	22640771	22640811	E086	1
chr16	22640927	22640990	E021	1
chr16	22641031	22641505	E022,E028,E055,E056,E057,E059,E082,E119,E122,E126,E127	11
chr16	22641554	22641703	E003,E033,E059,E119,E121,E127	6
chr16	22641750	22641827	E032,E046	2
chr16	22642596	22642898	E008,E021,E022,E097,E118,E123	6
chr16	22643029	22643107	E022,E029	2
chr16	22643224	22643278	E127	1
chr16	22643979	22644569	E003,E004,E008,E021,E022,E032,E046,E051,E059,E080,E081,E082,E109,E118,E123,E124,E127	17
chr16	22644651	22646063	E003,E004,E008,E021,E022,E029,E034,E050,E051,E055,E081,E082,E083,E089,E092,E097,E118,E119,E121,E122,E123,E126,E127	23
chr16	22646221	22647847	E003,E004,E007,E008,E017,E021,E022,E029,E032,E034,E046,E050,E055,E056,E057,E059,E081,E082,E083,E089,E093,E116,E118,E120,E124,E125,E126,E127,E128	29
chr16	22648050	22648227	E017,E021,E091	3
chr16	22648258	22648718	E008,E022,E028,E029,E033,E046,E055,E059,E091,E097,E118,E126,E127	13
chr16	22648818	22649141	E022,E028,E050,E059,E097,E100,E116,E119,E125,E126,E127	11
chr16	22649296	22649537	E081,E082,E119,E122,E124	5
chr16	22649598	22650411	E003,E008,E021,E022,E028,E029,E046,E051,E055,E056,E057,E059,E081,E091,E097,E100,E117,E118,E119,E120,E121,E124,E126,E127	24
chr16	22650490	22650569	E007	1
chr16	22650586	22650979	E032,E080,E081,E082,E091,E122,E127	7
chr16	22651040	22651170	E034,E119,E124,E127	4
chr16	22652036	22652091	E090,E093	2
chr16	22652186	22652255	E121	1
chr16	22652298	22653038	E003,E004,E005,E006,E007,E008,E017,E021,E022,E028,E046,E050,E051,E055,E056,E057,E059,E080,E081,E082,E088,E089,E090,E091,E092,E093,E097,E100,E114,E116,E117,E118,E119,E120,E121,E122,E123,E125,E126,E127,E128	41
chr16	22653146	22653246	E007	1
chr16	22653386	22653488	E046,E128	2
chr16	22653538	22654289	E007,E008,E017,E021,E022,E033,E034,E050,E051,E055,E080,E081,E082,E089,E114,E116,E119,E124,E125,E126,E127	21
chr16	22654319	22654515	E034,E082,E124	3
chr16	22654628	22654755	E022	1
chr16	22655034	22655196	E046,E097,E118	3
chr16	22655281	22655416	E124,E127	2
chr16	22655443	22655525	E022,E082	2
chr16	22655529	22655679	E021,E032,E094	3
chr16	22655739	22655836	E021,E118,E122	3
chr16	22655939	22656016	E032,E034	2
chr16	22656026	22656076	E093	1
chr16	22656800	22656850	E022	1
chr16	22656925	22657006	E046,E082,E086	3
chr16	22657084	22657124	E034	1
chr16	22657236	22657662	E003,E021,E022,E046,E091,E093,E118,E124	8
chr16	22657666	22657720	E033	1
chr16	22657778	22657931	E059,E125,E127	3
chr16	22658111	22658518	E008,E022,E034,E046,E119	5
chr16	22658530	22658687	E003,E029,E081,E100,E117,E123	6
chr16	22658716	22658780	E124	1
chr16	22659315	22659498	E005,E017,E046,E059,E086,E119	6
chr16	22659511	22659660	E007,E034,E081,E091,E097,E119,E127	7
chr16	22659692	22659770	E003	1
chr16	22659898	22659952	E127	1
chr16	22660052	22660142	E128	1
chr16	22660317	22660576	E007,E034,E086,E118,E122	5
chr16	22660584	22660678	E021,E022,E050,E128	4
chr16	22660690	22660789	E094	1
chr16	22660988	22661038	E051	1
chr16	22661294	22661344	E022	1
chr16	22661370	22661429	E127	1
chr16	22661709	22661773	E124	1
chr16	22661781	22661840	E021,E056	2
chr16	22662140	22662334	E021,E033,E034,E046,E082,E118,E119,E124	8
chr16	22663144	22663418	E017,E022,E032,E082,E093,E100,E116,E121,E124	9
chr16	22663897	22663959	E003	1
chr16	22664060	22664110	E050	1
chr16	22664650	22664759	E046	1
chr16	22665236	22665497	E005,E008,E022,E122	4
chr16	22665931	22665985	E127	1
chr16	22666467	22666714	E033,E046,E093,E118,E127	5
chr16	22666846	22667098	E005,E118	2
chr16	22667420	22667603	E046,E082,E119	3
chr16	22668201	22668286	E017,E021,E051,E128	4
chr16	22670080	22670130	E091	1
chr16	22670345	22670442	E091,E128	2
chr16	22670457	22670511	E120	1
chr16	22670528	22670661	E091,E119	2
chr16	22670664	22671009	E003,E007,E008,E021,E022,E093,E100,E118,E127	9
chr16	22671125	22671219	E021,E022	2
chr16	22671265	22672486	E003,E005,E008,E017,E021,E022,E028,E032,E051,E055,E056,E057,E059,E080,E081,E082,E086,E088,E090,E091,E093,E098,E100,E109,E116,E117,E118,E119,E120,E121,E123,E124,E126,E127	34
chr16	22672491	22672653	E022,E032,E091,E122,E124	5
chr16	22673396	22673817	E005,E021,E032,E046,E059,E083,E091,E116,E119,E124,E127	11
chr16	22673822	22673945	E034,E122,E127	3
chr16	22673967	22674103	E008,E032,E046,E051,E122	5
chr16	22674152	22674215	E046	1
chr16	22674234	22674306	E118	1
chr16	22674728	22675027	E007,E033,E055,E081,E086,E091,E116,E118,E119	9
chr16	22675198	22675287	E086,E124	2
chr16	22675451	22675535	E022,E086	2
chr16	22675559	22675967	E022,E029,E046,E050,E055,E056,E057,E059,E081,E082,E086,E118,E119,E120,E124,E126,E127,E128	18
chr16	22675977	22676237	E007,E017,E021,E056,E057	5
chr16	22676315	22676397	E017,E028	2
chr16	22676414	22677021	E003,E008,E017,E021,E022,E029,E032,E046,E051,E055,E059,E081,E082,E086,E089,E091,E118,E123,E125,E126,E127	21
chr16	22677039	22677151	E008,E034	2
chr16	22677219	22677451	E003,E021,E022,E051,E082,E091,E097	7
chr16	22677702	22677756	E081	1
chr16	22678122	22678192	E118	1
chr16	22678318	22678523	E021,E034,E118,E128	4
chr16	22678651	22678701	E046	1
chr16	22678849	22678899	E021	1
chr16	22678974	22679017	E086	1
chr16	22679403	22679526	E029,E127	2
chr16	22679620	22679707	E127	1
chr16	22679733	22679798	E050	1
chr16	22679808	22679879	E022	1
chr16	22680024	22680316	E021,E022,E046,E059,E091,E093,E100,E118,E124	9
chr16	22680366	22680554	E021,E022,E116	3
chr16	22680695	22680870	E032,E109,E121,E127	4
chr16	22680872	22680944	E034,E091	2
chr16	22680947	22681128	E007,E017,E022,E050,E080,E118	6
chr16	22681216	22681366	E006,E021,E034,E050,E118	5
chr16	22681378	22682647	E003,E004,E005,E007,E008,E017,E021,E022,E028,E029,E032,E033,E034,E046,E050,E051,E055,E056,E057,E059,E080,E081,E082,E083,E084,E086,E089,E090,E091,E093,E097,E100,E114,E116,E117,E118,E120,E121,E122,E123,E125,E126,E127	43
chr16	22682649	22683346	E003,E007,E008,E017,E021,E022,E034,E055,E056,E057,E059,E082,E091,E097,E100,E119,E120,E121,E124,E126	20
chr16	22683350	22684107	E007,E008,E022,E029,E032,E033,E046,E051,E056,E057,E091,E093,E100,E114,E119,E122,E125,E127	18
chr16	22684108	22684162	E120	1
chr16	22684170	22684383	E005,E017,E022,E033,E050,E081,E082,E116,E121,E127	10
chr16	22684390	22684471	E022,E121	2
chr16	22684841	22684904	E086	1
chr16	22684915	22685310	E032,E046,E050,E055,E056,E082,E086,E088,E090,E091,E100,E118,E119,E120,E121,E126,E127,E128	18
chr16	22685600	22685879	E003,E017,E055,E056,E059,E126	6
chr16	22685885	22686161	E033,E034,E056,E080,E119,E120,E121	7
chr16	22686246	22686286	E086	1
chr16	22686356	22686509	E032,E091,E124	3
chr16	22686563	22686653	E022	1
chr16	22687129	22687286	E097,E100	2
chr16	22687306	22687391	E007,E032,E125	3
chr16	22687393	22687504	E082,E091,E123,E125	4
chr16	22687543	22687705	E007,E021,E034,E050,E093,E100,E124,E128	8
chr16	22687763	22687915	E046,E089,E116	3
chr16	22687978	22688058	E008	1
chr16	22688114	22688273	E050,E091	2
chr16	22688279	22688486	E121,E124,E127	3
chr16	22688500	22689249	E005,E007,E017,E028,E029,E033,E050,E082,E090,E091,E093,E100,E109,E118,E122,E124,E125,E126,E127	19
chr16	22689284	22689334	E093	1
chr16	22689343	22689431	E119	1
chr16	22689432	22689580	E021,E046,E100	3
chr16	22689690	22689996	E008,E021,E034,E046,E116,E118,E119,E124,E126,E128	10
chr16	22690318	22690473	E057,E124	2
chr16	22690528	22691032	E008,E017,E021,E032,E051,E055,E084,E097,E100,E120,E122,E124,E125,E127,E128	15
chr16	22691108	22691158	E007	1
chr16	22691176	22691492	E003,E021,E022,E093,E097,E118	6
chr16	22691505	22691706	E021,E059,E085,E097,E100,E118	6
chr16	22691817	22692470	E003,E004,E005,E006,E007,E008,E017,E021,E022,E028,E029,E032,E033,E034,E046,E050,E051,E055,E056,E057,E059,E080,E081,E082,E083,E084,E085,E086,E088,E089,E090,E091,E092,E093,E094,E097,E098,E100,E109,E114,E116,E117,E118,E119,E120,E121,E122,E123,E124,E125,E126,E127,E128	53
chr16	22692550	22692600	E032	1
chr16	22692733	22693119	E003,E008,E021,E022,E032,E046,E051,E059,E080,E081,E090,E091,E093,E100,E118	15
chr16	22693131	22693702	E005,E007,E008,E021,E022,E028,E032,E034,E046,E050,E055,E056,E057,E059,E080,E081,E086,E091,E097,E100,E109,E116,E118,E119,E120,E121,E126,E127	28
chr16	22693704	22693764	E125	1
chr16	22693768	22693821	E097	1
chr16	22693871	22694555	E003,E007,E008,E021,E032,E033,E034,E046,E055,E059,E082,E083,E091,E093,E119,E125,E127,E128	18
chr16	22694615	22694826	E007,E008,E051,E100	4
chr16	22694843	22694923	E119	1
chr16	22694935	22697458	E004,E005,E006,E007,E008,E017,E021,E022,E028,E032,E033,E034,E046,E050,E051,E055,E056,E057,E059,E088,E091,E092,E094,E097,E098,E100,E109,E118,E119,E120,E121,E122,E124,E125,E126,E127,E128	37
chr16	22697465	22697837	E008,E017,E032,E050,E055,E056,E059,E097,E100,E116,E124,E126	12
chr16	22698404	22698484	E119	1
chr16	22698546	22699051	E006,E021,E032,E033,E050,E051,E055,E056,E057,E059,E091,E114,E116,E118,E120,E124,E125,E126,E127	19
chr16	22699193	22699360	E118,E124	2
chr16	22699369	22699419	E021	1
chr16	22699751	22699861	E098	1
chr16	22699905	22699959	E097	1
chr16	22699995	22700049	E127	1
chr16	22700230	22700290	E122	1
chr16	22700341	22700441	E117	1
chr16	22700493	22700550	E017,E050	2
chr16	22700921	22701007	E118	1
chr16	22701013	22701073	E122	1
chr16	22701136	22701230	E007	1
chr16	22701578	22701641	E017,E125	2
chr16	22701769	22701960	E008,E017,E022,E034,E093,E124	6
chr16	22702087	22702282	E034,E051,E089,E097,E127	5
chr16	22702355	22702434	E120	1
chr16	22702513	22702680	E116,E127	2
chr16	22702781	22703161	E005,E017,E086,E091,E118,E120,E124,E125,E126	9
chr16	22703216	22703321	E034,E109,E124	3
chr16	22703340	22705633	E006,E007,E017,E021,E022,E028,E029,E032,E033,E034,E046,E050,E051,E055,E056,E057,E059,E081,E082,E086,E089,E091,E093,E097,E098,E100,E109,E116,E118,E120,E121,E124,E126,E127,E128	35
chr16	22705906	22707069	E003,E004,E006,E007,E008,E017,E021,E022,E028,E032,E034,E046,E051,E055,E056,E057,E059,E081,E083,E086,E089,E091,E093,E094,E097,E098,E100,E109,E114,E116,E117,E118,E119,E120,E121,E124,E125,E126,E128	39
chr16	22707547	22707653	E056,E086	2
chr16	22707837	22708132	E032,E055,E059,E080,E082,E100,E109,E122	8
chr16	22708157	22708201	E080	1
chr16	22708666	22708720	E100	1
chr16	22709087	22709157	E118	1
chr16	22709387	22709482	E100,E118,E127	3
chr16	22709662	22709753	E118	1
chr16	22709989	22710053	E100	1
chr16	22710070	22710733	E008,E021,E046,E051,E055,E059,E080,E086,E093,E116,E118,E124,E127,E128	14
chr16	22710752	22710802	E021	1
chr16	22712205	22712285	E032	1
chr16	22712588	22712647	E081	1
chr16	22712837	22712887	E022	1
chr16	22713413	22713539	E057,E100	2
chr16	22713752	22713802	E007	1
chr16	22714132	22714182	E021	1
chr16	22714758	22714889	E028	1
chr16	22714915	22715013	E003,E007	2
chr16	22715028	22715082	E033	1
chr16	22715526	22715586	E006	1
chr16	22715620	22715702	E021,E127	2
chr16	22715766	22715931	E003,E008,E022	3
chr16	22716380	22716490	E118	1
chr16	22716941	22717160	E081,E121	2
chr16	22717184	22717423	E034,E081,E082,E100,E120,E121,E125,E126	8
chr16	22717498	22717615	E033,E119,E121	3
chr16	22717628	22717692	E124	1
chr16	22718098	22718178	E119	1
chr16	22720988	22721048	E003	1
chr16	22721600	22722263	E055,E089,E090,E097,E118,E126	6
chr16	22722489	22722569	E119	1
chr16	22722708	22722761	E022	1
chr16	22723334	22723442	E022	1
chr16	22723522	22723590	E021	1
chr16	22723714	22723861	E022	1
chr16	22724720	22724770	E022	1
chr16	22725402	22725463	E017	1
chr16	22726938	22727195	E081,E089,E090	3
chr16	22727755	22727805	E022	1
chr16	22728171	22728254	E055	1
chr16	22728283	22728372	E021,E086	2
chr16	22728864	22728924	E029	1
chr16	22729319	22729369	E090	1
chr16	22730304	22730382	E097	1
chr16	22730638	22730705	E029	1
chr16	22731196	22731320	E059,E126	2
chr16	22732106	22732156	E090	1
chr16	22732306	22732386	E119	1
chr16	22732701	22733306	E003,E008,E055,E056,E086,E088,E089,E090,E092,E097,E109,E121,E126	13
chr16	22733622	22733719	E022	1
chr16	22734421	22734491	E118	1
chr16	22735321	22735371	E032	1
chr16	22735813	22735863	E021	1
chr16	22736444	22736545	E081	1
chr16	22737251	22737463	E017,E081,E082	3
chr16	22738273	22738548	E017,E055,E056,E057,E114,E126,E127	7
chr16	22738652	22739173	E059,E088,E094	3
chr16	22739225	22740184	E003,E004,E005,E007,E055,E056,E080,E081,E082,E083,E086,E088,E089,E090,E091,E092,E094,E097,E098,E109,E126	21
chr16	22740520	22740713	E004,E021,E022,E127	4
chr16	22741460	22741534	E046	1
chr16	22741872	22741942	E118	1
chr16	22742619	22742685	E082,E088	2
chr16	22743702	22743747	E086	1
chr16	22743785	22744212	E003,E008,E022,E029,E086,E091,E100,E125	8
chr16	22744438	22744532	E022	1
chr16	22745486	22745566	E008	1
chr16	22745647	22745726	E022,E086	2
chr16	22745781	22745998	E003,E007,E081,E086,E088,E092,E094,E097	8
chr16	22746054	22746116	E007,E086	2
chr16	22746859	22746909	E021	1
chr16	22746956	22747026	E118	1
chr16	22748363	22748413	E089	1
chr16	22748464	22748524	E003	1
chr16	22749103	22749157	E033	1
chr16	22749347	22749419	E021,E100	2
chr16	22750256	22750374	E033,E089	2
chr16	22750424	22750733	E050,E080,E081,E086,E088,E089,E090,E091,E123,E124	10
chr16	22751426	22751480	E100	1
chr16	22751493	22751533	E086	1
chr16	22753023	22753073	E007	1
chr16	22753742	22753813	E004,E022	2
chr16	22753885	22754148	E021,E022,E088,E089	4
chr16	22754216	22754276	E004	1
chr16	22754792	22754997	E029,E032,E124,E126	4
chr16	22755771	22755811	E086	1
chr16	22757252	22757302	E017	1
chr16	22757348	22757398	E022	1
chr16	22758658	22758708	E082	1
chr16	22760371	22760435	E124	1
chr16	22761878	22761976	E055,E126	2
chr16	22762052	22762216	E017,E055,E126	3
chr16	22762566	22762903	E003,E004,E021,E022,E120,E126	6
chr16	22763347	22763464	E055,E086	2
chr16	22763480	22763615	E055,E056	2
chr16	22763637	22763758	E093	1
chr16	22764425	22764475	E022	1
chr16	22764789	22765500	E007,E081,E082	3
chr16	22765601	22765694	E007,E082	2
chr16	22766155	22766225	E021,E118	2
chr16	22767007	22767100	E119	1
chr16	22767182	22767222	E034	1
chr16	22767541	22767591	E007	1
chr16	22767633	22767762	E022,E034,E051	3
chr16	22768295	22768566	E022,E057,E086,E119,E120,E121,E123	7
chr16	22770692	22770746	E097	1
chr16	22773440	22773526	E127	1
chr16	22773628	22773678	E032	1
chr16	22773910	22774114	E120,E121	2
chr16	22774734	22774778	E080	1
chr16	22774835	22775842	E003,E004,E008,E021,E022,E051,E057,E059,E080,E081,E082,E086,E097,E121,E126,E127	16
chr16	22775988	22776157	E007,E021,E080,E097	4
chr16	22776343	22776538	E007,E081,E082,E089	4
chr16	22776610	22776810	E081,E082,E090,E097	4
chr16	22776837	22777033	E059,E081,E082,E090,E126	5
chr16	22777201	22777288	E007,E021	2
chr16	22777592	22777788	E114,E126	2
chr16	22778203	22778260	E021	1
chr16	22778516	22778566	E021	1
chr16	22780001	22780055	E098	1
chr16	22780119	22780219	E021,E033	2
chr16	22780558	22780608	E114	1
chr16	22780784	22780839	E007,E022	2
chr16	22782037	22782139	E028	1
chr16	22782194	22782632	E004,E028,E029,E057,E119,E127	6
chr16	22782690	22783160	E004,E028	2
chr16	22783322	22783385	E004	1
chr16	22784044	22784158	E021,E080	2
chr16	22785703	22785776	E098	1
chr16	22786853	22787249	E003,E004,E007	3
chr16	22787345	22787395	E082	1
chr16	22787613	22787663	E007	1
chr16	22787689	22787762	E004,E055	2
chr16	22787901	22787951	E021	1
chr16	22790658	22790708	E022	1
chr16	22792755	22792830	E003	1
chr16	22793322	22794246	E003,E008,E021,E022,E029,E050,E051,E059,E080,E081,E082,E090,E091,E097,E122,E123,E124,E127	18
chr16	22794456	22794506	E046	1
chr16	22794693	22794821	E021,E022	2
chr16	22795006	22795096	E021	1
chr16	22795145	22795195	E021	1
chr16	22795301	22795460	E021	1
chr16	22795848	22795888	E086	1
chr16	22796134	22796456	E028,E029,E057,E119,E127	5
chr16	22796561	22796641	E057	1
chr16	22796879	22796937	E021	1
chr16	22797270	22797359	E059	1
chr16	22797408	22798664	E055,E056,E059,E126	4
chr16	22798689	22799843	E003,E005,E007,E017,E021,E028,E029,E046,E050,E051,E055,E056,E057,E059,E081,E082,E086,E090,E094,E116,E119,E120,E121,E124,E125,E126,E127,E128	28
chr16	22800191	22800276	E059	1
chr16	22800487	22801526	E004,E005,E021,E022,E028,E055,E056,E057,E117,E119,E120,E121,E126,E127	14
chr16	22801655	22801737	E055,E056,E093	3
chr16	22801780	22802082	E055,E056,E059,E081,E118,E125,E126	7
chr16	22805129	22805183	E120	1
chr16	22805600	22805650	E022	1
chr16	22805780	22805866	E017,E028	2
chr16	22805912	22805980	E055	1
chr16	22806211	22806265	E022	1
chr16	22806928	22806982	E127	1
chr16	22807352	22807412	E004	1
chr16	22808453	22808533	E057	1
chr16	22808672	22809204	E028,E057,E119,E120,E124,E127	6
chr16	22812458	22812528	E097,E098	2
chr16	22814887	22814937	E021	1
chr16	22815491	22815545	E127	1
chr16	22815842	22815892	E017	1
chr16	22816173	22816304	E005,E098	2
chr16	22816351	22816470	E028,E055,E057,E127	4
chr16	22817256	22817306	E022	1
chr16	22820005	22820059	E100	1
chr16	22820086	22820175	E004	1
chr16	22821355	22821405	E114	1
chr16	22821662	22821860	E046,E055,E056,E059,E126	5
chr16	22822937	22822987	E021	1
chr16	22824136	22824216	E021,E057	2
chr16	22824236	22824286	E114	1
chr16	22824360	22825789	E003,E004,E005,E006,E007,E008,E017,E021,E022,E028,E029,E033,E050,E051,E055,E056,E057,E059,E080,E081,E082,E083,E085,E086,E088,E089,E090,E091,E092,E093,E097,E109,E114,E118,E119,E121,E122,E124,E125,E126,E127,E128	42
chr16	22825823	22826866	E003,E007,E008,E021,E022,E028,E055,E056,E057,E059,E082,E086,E118,E119,E127	15
chr16	22826899	22827034	E003	1
chr16	22827066	22827263	E022,E028,E057,E089,E127	5
chr16	22827316	22828225	E004,E021,E022,E028,E029,E046,E055,E056,E057,E081,E094,E100,E114,E119,E126,E127	16
chr16	22828308	22828490	E081	1
chr16	22828618	22828658	E086	1
chr16	22829013	22829063	E022	1
chr16	22829363	22829413	E007	1
chr16	22831311	22831371	E125	1
chr16	22831532	22831582	E032	1
chr16	22832781	22832982	E021,E127	2
chr16	22833205	22833341	E028,E126,E127	3
chr16	22834698	22834796	E021,E127	2
chr16	22834814	22834854	E086	1
chr16	22835171	22835358	E008,E021,E022,E127	4
chr16	22836031	22836081	E055	1
chr16	22836179	22836305	E003,E022,E059	3
chr16	22836999	22837050	E021	1
chr16	22838461	22838515	E127	1
chr16	22838520	22838636	E118	1
chr16	22839395	22839445	E022	1
chr16	22839669	22839753	E051,E081	2
chr16	22839791	22839857	E081	1
chr16	22839943	22840047	E127	1
chr16	22840335	22840392	E022	1
chr16	22840461	22840545	E022,E091	2
chr16	22840580	22840667	E093	1
chr16	22841572	22841626	E098	1
chr16	22841631	22841824	E127	1
chr16	22842016	22842121	E017	1
chr16	22842199	22842337	E127	1
chr16	22842564	22842867	E081,E082,E127	3
chr16	22842938	22843030	E081,E082	2
chr16	22843080	22843134	E081	1
chr16	22843356	22843436	E059	1
chr16	22843449	22843503	E127	1
chr16	22843814	22843905	E121,E127	2
chr16	22844065	22844124	E127	1
chr16	22844195	22844313	E091	1
chr16	22847167	22847221	E127	1
chr16	22847531	22847800	E127	1
chr16	22848327	22848423	E126	1
chr16	22848583	22848708	E032,E127	2
chr16	22850097	22850137	E034	1
chr16	22850143	22850218	E003,E021	2
chr16	22850268	22850367	E118,E124	2
chr16	22850535	22850592	E109	1
chr16	22850683	22850765	E119	1
chr16	22851145	22851205	E125	1
chr16	22851422	22851542	E007,E127	2
chr16	22851570	22851664	E057	1
chr16	22852701	22852824	E127	1
chr16	22853446	22853500	E127	1
chr16	22854011	22854166	E022	1
chr16	22854213	22854271	E127	1
chr16	22854365	22854512	E119,E127	2
chr16	22855003	22855090	E127	1
chr16	22855107	22855183	E118	1
chr16	22855242	22855810	E028,E055,E056,E057,E059,E119,E126,E127	8
chr16	22855834	22856098	E022,E057,E083,E116,E127	5
chr16	22856460	22856639	E119,E127	2
chr16	22857953	22858003	E022	1
chr16	22859404	22859454	E046	1
chr16	22859516	22859600	E119	1
chr16	22859615	22860324	E003,E004,E005,E008,E021,E022,E028,E055,E057,E081,E082,E091,E119,E127	14
chr16	22860361	22860553	E034,E127	2
chr16	22860772	22861208	E033,E059,E127	3
chr16	22861499	22861553	E127	1
chr16	22862215	22862340	E021,E127	2
chr16	22862430	22862559	E127	1
chr16	22863155	22863205	E082	1
chr16	22863263	22863314	E082	1
chr16	22863725	22863797	E022,E126	2
chr16	22864842	22864943	E005	1
chr16	22866469	22866550	E059	1
chr16	22866597	22866672	E121	1
chr16	22866699	22866950	E003,E055,E100,E126	4
chr16	22867075	22867251	E055,E057	2
chr16	22867344	22867398	E127	1
chr16	22867576	22867639	E033	1
chr16	22867758	22867832	E046	1
chr16	22868031	22868259	E028,E057,E082,E127	4
chr16	22868441	22868518	E127	1
chr16	22868562	22868992	E007,E081,E082,E088,E089,E090,E093,E097,E126	9
chr16	22869025	22869276	E081,E082	2
chr16	22869342	22869392	E007	1
chr16	22869712	22869790	E081,E082,E127	3
chr16	22870686	22870765	E021	1
chr16	22870820	22870978	E003,E021	2
chr16	22871036	22871086	E021	1
chr16	22871114	22871844	E003,E007,E008,E021,E022,E082,E086,E127	8
chr16	22871888	22871950	E127	1
chr16	22871967	22872017	E082	1
chr16	22872100	22872154	E098	1
chr16	22872607	22872698	E059	1
chr16	22872805	22873296	E021,E032,E059	3
chr16	22873312	22873567	E021,E059,E090,E127	4
chr16	22874452	22874537	E059	1
chr16	22874974	22875024	E093	1
chr16	22875090	22875160	E098	1
chr16	22875350	22875561	E059,E081,E091,E124	4
chr16	22875780	22875830	E089	1
chr16	22877627	22877708	E081,E082	2
chr16	22878408	22879137	E081,E082	2
chr16	22879786	22880145	E082,E086,E089,E090,E093,E109	6
chr16	22880292	22880352	E080	1
chr16	22880408	22880452	E080	1
chr16	22880603	22880677	E022	1
chr16	22881571	22881643	E127	1
chr16	22881655	22881705	E082	1
chr16	22881744	22881818	E005	1
chr16	22881915	22882029	E005	1
chr16	22882773	22882853	E119	1
chr16	22883027	22883705	E081,E082	2
chr16	22883902	22883988	E127	1
chr16	22884223	22884319	E022	1
chr16	22884529	22884622	E017,E123	2
chr16	22885034	22885084	E022	1
chr16	22885227	22885449	E005,E021,E022	3
chr16	22885664	22886176	E005,E028,E055,E081,E082,E093,E097,E098,E118,E127	10
chr16	22886197	22886304	E127	1
chr16	22887137	22887248	E098,E119	2
chr16	22887363	22887497	E127	1
chr16	22888229	22888269	E086	1
chr16	22888549	22888655	E127	1
chr16	22888908	22888962	E127	1
chr16	22889516	22889596	E119	1
chr16	22889601	22889655	E127	1
chr16	22890128	22890168	E086	1
chr16	22890342	22890620	E080,E081,E082,E093	4
chr16	22890642	22890781	E007,E032,E086	3
chr16	22890791	22890831	E086	1
chr16	22890939	22891086	E081,E082,E086	3
chr16	22891263	22891321	E127	1
chr16	22891997	22892097	E003,E007	2
chr16	22892221	22892324	E118,E127	2
chr16	22892533	22892584	E021	1
chr16	22893172	22893232	E127	1
chr16	22893455	22893505	E093	1
chr16	22893620	22893700	E119	1
chr16	22894176	22894226	E021	1
chr16	22894375	22894828	E059,E127	2
chr16	22895316	22895460	E008	1
chr16	22895531	22895589	E021	1
chr16	22895639	22895806	E021,E022	2
chr16	22895832	22895908	E003	1
chr16	22896261	22896313	E022	1
chr16	22896450	22896504	E033	1
chr16	22896551	22896633	E119	1
chr16	22897106	22897295	E022,E029,E033,E081,E082	5
chr16	22897345	22897725	E034,E081,E082,E127	4
chr16	22897750	22897863	E007,E081	2
chr16	22898302	22898475	E028,E057	2
chr16	22898906	22899016	E098,E127	2
chr16	22899098	22899216	E046,E127	2
chr16	22899231	22899287	E017	1
chr16	22899349	22899426	E127	1
chr16	22899473	22899523	E093	1
chr16	22899982	22900036	E127	1
chr16	22900120	22900523	E003,E007,E008,E021,E022,E055,E059,E086,E088	9
chr16	22901385	22901435	E007	1
chr16	22902193	22902723	E028,E046,E057,E082,E086,E088,E091,E092,E119,E127	10
chr16	22903083	22903169	E118	1
chr16	22904713	22904763	E082	1
chr16	22904877	22904927	E017	1
chr16	22905477	22905618	E003,E021	2
chr16	22905895	22906050	E028,E127	2
chr16	22908216	22908256	E086	1
chr16	22908613	22908722	E093,E100	2
chr16	22909812	22909958	E005,E022,E081,E083,E084,E122	6
chr16	22910056	22910110	E090	1
chr16	22910111	22910904	E003,E004,E006,E007,E008,E017,E021,E022,E028,E029,E032,E033,E034,E046,E050,E051,E055,E056,E057,E059,E080,E081,E082,E083,E084,E085,E086,E088,E089,E090,E091,E092,E093,E094,E097,E098,E100,E109,E114,E116,E118,E119,E120,E121,E122,E124,E125,E126,E127,E128	50
chr16	22910959	22911254	E028,E029,E032,E057,E093,E119,E126,E127	8
chr16	22911281	22911411	E022,E124,E127	3
chr16	22911652	22911722	E118	1
chr16	22912015	22912065	E021	1
chr16	22912197	22912610	E021,E032,E033,E127	4
chr16	22912621	22912671	E022	1
chr16	22912760	22912827	E086,E093	2
chr16	22912847	22912925	E127	1
chr16	22912940	22912995	E086	1
chr16	22913828	22913878	E022	1
chr16	22914378	22914666	E081,E082,E124	3
chr16	22914714	22914827	E082	1
chr16	22914974	22915383	E003,E004	2
chr16	22916417	22916471	E127	1
chr16	22918082	22918132	E021	1
chr16	22918308	22918430	E007,E022,E127	3
chr16	22918558	22918783	E007,E046	2
chr16	22919054	22919108	E127	1
chr16	22919121	22919171	E021	1
chr16	22919369	22919419	E022	1
chr16	22920943	22920993	E082	1
chr16	22921409	22921667	E081,E082	2
chr16	22922197	22922248	E022	1
chr16	22922279	22922329	E021	1
chr16	22922488	22922528	E086	1
chr16	22922855	22922905	E022	1
chr16	22922918	22923015	E017,E124	2
chr16	22923033	22923087	E033	1
chr16	22923641	22923690	E097	1
chr16	22924038	22924329	E003,E004,E007,E008,E017,E021,E022,E028,E081,E086,E091,E109,E119	13
chr16	22924538	22924602	E021	1
chr16	22924621	22924725	E022,E127	2
chr16	22924817	22924881	E127	1
chr16	22925326	22925448	E021	1
chr16	22925938	22925992	E033	1
chr16	22926277	22926333	E032	1
chr16	22926403	22926714	E007,E057,E118,E127	4
chr16	22927014	22927079	E124	1
chr16	22927301	22927351	E021	1
chr16	22927489	22927539	E022	1
chr16	22928954	22929044	E127	1
chr16	22929671	22929757	E022,E082	2
chr16	22929850	22930015	E007,E008	2
chr16	22930826	22930880	E127	1
chr16	22930945	22931107	E057,E127	2
chr16	22931459	22931513	E127	1
chr16	22933398	22933780	E003,E008,E021,E022,E127	5
chr16	22934151	22934203	E032	1
chr16	22934379	22934429	E021	1
chr16	22935690	22936203	E007,E008,E021,E022,E028,E057,E081,E082,E093,E098,E100,E119,E122	13
chr16	22936945	22937112	E021,E081,E082,E093	4
chr16	22937148	22937208	E005	1
chr16	22937689	22937739	E021	1
chr16	22937845	22937895	E021	1
chr16	22938666	22938731	E081	1
chr16	22939764	22940006	E081,E116	2
chr16	22940158	22940465	E021,E046,E118	3
chr16	22940478	22940548	E118	1
chr16	22940559	22940649	E086,E091	2
chr16	22940902	22941161	E081,E082,E127	3
chr16	22942972	22943012	E086	1
chr16	22943129	22943192	E003	1
chr16	22943453	22943760	E003,E004,E021,E022	4
chr16	22943766	22944042	E003,E008,E021,E022,E082	5
chr16	22944476	22944899	E007,E008,E021,E032,E033,E055,E056,E080,E083,E086,E088,E089,E090,E097,E100,E121,E122	17
chr16	22945034	22945104	E118	1
chr16	22945863	22946130	E003,E022,E081,E082	4
chr16	22946167	22946268	E081,E127	2
chr16	22946297	22946426	E033,E046,E091	3
chr16	22946553	22946676	E118	1
chr16	22947339	22947448	E033	1
chr16	22947675	22947725	E032	1
chr16	22948091	22948145	E127	1
chr16	22948301	22949083	E021,E028,E057,E091,E109,E114,E118,E119,E127	9
chr16	22949333	22949393	E029	1
chr16	22949434	22949484	E007	1
chr16	22949898	22950442	E021,E028,E055,E056,E057,E119,E121,E127	8
chr16	22950455	22950499	E097	1
chr16	22950591	22950679	E008,E127	2
chr16	22950702	22950752	E021	1
chr16	22950831	22951333	E003,E004,E005,E007,E008,E021,E022,E028,E055,E057,E082,E086,E091,E114,E120,E121,E127	17
chr16	22951387	22951881	E003,E004,E005,E007,E008,E021,E022,E055,E057,E082,E086,E091,E120,E121,E127	15
chr16	22952010	22952064	E033	1
chr16	22952816	22952902	E022	1
chr16	22953067	22953117	E032	1
chr16	22953212	22953262	E046	1
chr16	22953368	22953472	E022,E086	2
chr16	22953487	22953565	E109,E118	2
chr16	22953574	22953628	E098	1
chr16	22953759	22953809	E022	1
chr16	22953932	22954071	E022,E100	2
chr16	22954228	22954420	E057,E086,E120,E127	4
chr16	22954673	22954713	E086	1
chr16	22954879	22954945	E097	1
chr16	22955309	22955370	E086	1
chr16	22955484	22955616	E021	1
chr16	22955927	22955967	E086	1
chr16	22956293	22956354	E127	1
chr16	22956360	22956410	E007	1
chr16	22956467	22956602	E021,E046	2
chr16	22956714	22957113	E003,E004,E007,E008,E021,E022,E028,E055,E056,E057,E081,E082,E089,E091,E114,E119,E126,E127	18
chr16	22957502	22958069	E004,E007,E021,E028,E051,E055,E057,E086,E094,E119,E126,E127	12
chr16	22958186	22958236	E082	1
chr16	22958442	22958567	E034,E127	2
chr16	22958788	22958851	E127	1
chr16	22958928	22959029	E003	1
chr16	22959226	22959286	E003,E007	2
chr16	22959340	22960638	E003,E004,E005,E007,E008,E017,E021,E022,E028,E029,E032,E033,E034,E046,E050,E051,E055,E056,E057,E059,E080,E081,E082,E083,E085,E086,E088,E089,E090,E091,E092,E093,E094,E097,E098,E100,E109,E114,E116,E117,E118,E119,E120,E121,E122,E123,E124,E125,E126,E127,E128	51
chr16	22961199	22961283	E032	1
chr16	22961298	22961481	E004,E007,E032,E033	4
chr16	22961629	22961702	E003	1
chr16	22961780	22961830	E021	1
chr16	22962426	22962489	E082,E114	2
chr16	22962847	22962964	E059	1
chr16	22962973	22963105	E008,E118	2
chr16	22963281	22963349	E127	1
chr16	22964539	22964620	E093	1
chr16	22964657	22964707	E083	1
chr16	22964936	22965043	E017,E022,E118	3
chr16	22965090	22965173	E003,E022	2
chr16	22965530	22965618	E022,E033,E118	3
chr16	22966834	22967437	E022,E055,E080,E081,E082,E083,E086,E089,E092	9
chr16	22967998	22968062	E124	1
chr16	22968217	22968280	E022	1
chr16	22969710	22969760	E021	1
chr16	22970358	22970418	E033	1
chr16	22972520	22972570	E021	1
chr16	22972609	22972673	E082	1
chr16	22972752	22972850	E005,E081,E082	3
chr16	22973870	22973920	E021	1
chr16	22974100	22974150	E021	1
chr16	22974189	22974872	E003,E008,E021,E022,E100	5
chr16	22975855	22975905	E022	1
chr16	22976503	22976553	E082	1
chr16	22976614	22976664	E082	1
chr16	22977114	22977192	E124	1
chr16	22977794	22977844	E050	1
chr16	22977992	22978063	E021	1
chr16	22978865	22979167	E017,E021,E057,E100,E120	5
chr16	22980040	22980247	E081,E082,E125	3
chr16	22980409	22980459	E021	1
chr16	22980475	22980552	E091	1
chr16	22980571	22980621	E021	1
chr16	22980660	22980764	E100	1
chr16	22980854	22981258	E022,E028,E057,E088,E091,E098,E100,E117,E119,E120,E121,E127	12
chr16	22981320	22982198	E003,E007,E008,E021,E022,E080,E081,E082,E083,E086,E088,E089,E090,E092,E100,E118,E120,E121,E126	19
chr16	22982954	22983135	E100	1
chr16	22983241	22983348	E007	1
chr16	22983506	22983560	E127	1
chr16	22985041	22985274	E003,E021,E022,E091,E117	5
chr16	22985870	22985975	E124	1
chr16	22987228	22987279	E021	1
chr16	22987718	22987758	E086	1
chr16	22988244	22988308	E124	1
chr16	22988389	22988439	E032	1
chr16	22988599	22988981	E003,E004,E006,E008,E017,E021,E022,E028,E032,E033,E034,E055,E056,E057,E059,E080,E081,E082,E083,E086,E088,E089,E090,E100,E114,E121,E123,E126,E127	29
chr16	22990501	22990628	E003,E022,E114	3
chr16	22990645	22990767	E093,E114	2
chr16	22991609	22991682	E082	1
chr16	22992892	22993047	E081,E120	2
chr16	22993082	22993132	E121	1
chr16	22993206	22993256	E022	1
chr16	22993810	22993865	E081	1
chr16	22995293	22995343	E021	1
chr16	22995825	22995919	E118	1
chr16	22996063	22996113	E021	1
chr16	22997927	22997987	E017,E021	2
chr16	22998187	22998247	E003	1
chr16	22998561	22998768	E059	1
chr16	23000931	23001002	E118	1
chr16	23001045	23001135	E005	1
chr16	23001169	23001219	E007	1
chr16	23001393	23001447	E094	1
chr16	23001509	23001559	E007	1
chr16	23001725	23001779	E081	1
chr16	23002144	23002194	E007	1
chr16	23003194	23003244	E032	1
chr16	23004366	23004488	E022,E033	2
chr16	23004572	23004622	E021	1
chr16	23006116	23006186	E118	1
chr16	23006303	23006353	E050	1
chr16	23009647	23009717	E118	1
chr16	23009951	23010207	E086,E094,E098	3
chr16	23010738	23010788	E021	1
chr16	23012472	23012586	E006,E022	2
chr16	23013532	23013586	E081	1
chr16	23013752	23013820	E081,E086	2
chr16	23013829	23014215	E004,E028,E057,E119	4
chr16	23016582	23016632	E021	1
chr16	23016773	23016845	E032,E114	2
chr16	23017235	23017436	E081,E082	2
chr16	23017483	23017547	E082	1
chr16	23017631	23017685	E081	1
chr16	23017831	23017915	E124	1
chr16	23018822	23018911	E098	1
chr16	23020219	23020263	E080	1
chr16	23021827	23021877	E007	1
chr16	23023356	23023415	E021	1
chr16	23024454	23024568	E081	1
chr16	23024826	23025123	E003,E004,E007,E008,E021,E022,E033,E034,E055,E056,E081,E114,E116,E117,E120,E123,E125	17
chr16	23025854	23025908	E033	1
chr16	23025949	23026232	E021,E050,E056,E057,E091,E116,E119	7
chr16	23026368	23026435	E021	1
chr16	23026816	23027192	E086,E114,E116	3
chr16	23027356	23027516	E017,E118	2
chr16	23027526	23027592	E086	1
chr16	23027729	23028080	E022,E082,E084,E086,E090,E098,E109,E116	8
chr16	23028272	23028322	E021	1
chr16	23028414	23028499	E098	1
chr16	23029084	23029159	E089	1
chr16	23029369	23029435	E086,E089	2
chr16	23030231	23030329	E081	1
chr16	23030669	23030795	E005,E007,E022	3
chr16	23031470	23031697	E022,E080,E114,E123	4
chr16	23032014	23032064	E022	1
chr16	23032814	23032932	E118	1
chr16	23033036	23033086	E007	1
chr16	23033105	23033158	E046	1
chr16	23033385	23033435	E022	1
chr16	23033466	23033516	E021	1
chr16	23033649	23033719	E118	1
chr16	23033906	23033956	E022	1
chr16	23034392	23034747	E055,E126	2
chr16	23034781	23034831	E051	1
chr16	23035205	23035259	E127	1
chr16	23035452	23035524	E125	1
chr16	23035624	23035754	E081,E082	2
chr16	23037093	23037151	E126	1
chr16	23037171	23037923	E021,E028,E032,E055,E056,E057,E059,E080,E081,E082,E088,E089,E090,E126,E127	15
chr16	23038088	23038444	E003,E004,E005,E006,E007,E008,E017,E021,E022,E028,E050,E051,E055,E056,E057,E059,E080,E083,E084,E086,E088,E089,E090,E091,E092,E093,E109,E114,E118,E119,E120,E121,E122,E125,E126,E127,E128	37
chr16	23038515	23038741	E007,E059,E086,E091,E118	5
chr16	23039116	23039166	E022	1
chr16	23040786	23040859	E033	1
chr16	23040992	23041128	E021,E081,E082	3
chr16	23041334	23041779	E022,E046,E080,E081,E082	5
chr16	23042209	23042259	E022	1
chr16	23042329	23042383	E127	1
chr16	23042529	23042653	E008,E021	2
chr16	23042820	23043363	E003,E004,E007,E008,E021,E022	6
chr16	23047209	23047269	E125	1
chr16	23049700	23049750	E050	1
chr16	23050716	23050766	E022	1
chr16	23050859	23050948	E005	1
chr16	23051154	23051212	E082	1
chr16	23051792	23051842	E082	1
chr16	23052408	23052472	E124	1
chr16	23053077	23053144	E022	1
chr16	23054970	23055075	E109	1
chr16	23055971	23056097	E022	1
chr16	23057055	23057105	E022	1
chr16	23058937	23058992	E022	1
chr16	23059058	23059108	E021	1
chr16	23059588	23059834	E003,E021,E022,E114	4
chr16	23060244	23060340	E114	1
chr16	23062791	23062841	E091	1
chr16	23062900	23063032	E003,E022	2
chr16	23063250	23063300	E007	1
chr16	23063544	23063594	E091	1
chr16	23064100	23064152	E086	1
chr16	23064275	23064424	E007,E017,E022	3
chr16	23064550	23064749	E080,E118	2
chr16	23065143	23065241	E032	1
chr16	23066814	23067059	E017,E028,E056,E117,E119,E128	6
chr16	23067094	23067174	E123	1
chr16	23067552	23067657	E127	1
chr16	23068113	23068176	E003	1
chr16	23068520	23068636	E059	1
chr16	23069591	23069641	E017	1
chr16	23069752	23069831	E022,E100	2
chr16	23070066	23070205	E007,E008,E032	3
chr16	23070459	23070509	E022	1
chr16	23070695	23070757	E003	1
chr16	23070897	23070951	E100	1
chr16	23070959	23071168	E003,E007,E008,E021,E022,E093,E124	7
chr16	23071171	23071295	E003,E021,E022	3
chr16	23071388	23071489	E006,E007,E114	3
chr16	23071516	23071654	E100	1
chr16	23071670	23071759	E007,E082	2
chr16	23071769	23072514	E003,E004,E005,E006,E007,E008,E017,E021,E022,E028,E029,E032,E033,E034,E046,E050,E051,E055,E056,E057,E059,E080,E081,E082,E083,E084,E085,E086,E088,E089,E090,E091,E092,E093,E094,E097,E098,E100,E109,E114,E116,E117,E118,E119,E120,E121,E122,E123,E124,E125,E126,E127,E128	53
chr16	23072525	23072575	E055	1
chr16	23072830	23072910	E119	1
chr16	23073008	23073475	E017,E021,E028,E055,E056,E057,E119,E120,E121,E123,E125,E126,E127,E128	14
chr16	23073635	23073698	E097	1
chr16	23073791	23073841	E055	1
chr16	23073937	23074007	E118	1
chr16	23074062	23074132	E100	1
chr16	23074192	23074278	E127	1
chr16	23074607	23074964	E059,E081,E082,E127	4
chr16	23075002	23075052	E082	1
chr16	23075167	23075378	E059,E083	2
chr16	23075384	23075473	E082,E123	2
chr16	23075879	23076521	E033,E081,E086,E088,E089,E090,E091,E097,E109,E114,E116,E124,E126,E127	14
chr16	23076698	23076742	E097	1
chr16	23077003	23077047	E097	1
chr16	23077363	23077475	E032,E124	2
chr16	23077477	23077775	E080,E081,E091	3
chr16	23077792	23078774	E080,E081,E082,E083,E088,E093,E094,E097,E100,E124,E127	11
chr16	23078904	23078977	E100	1
chr16	23079064	23079114	E114	1
chr16	23079150	23079200	E022	1
chr16	23079204	23079324	E081	1
chr16	23079379	23079820	E008,E080,E081,E082,E086,E118	6
chr16	23079928	23079978	E021	1
chr16	23080040	23080094	E081	1
chr16	23080604	23080655	E021	1
chr16	23080680	23080780	E033	1
chr16	23080981	23081086	E082,E091	2
chr16	23081178	23081660	E022,E082,E088,E091	4
chr16	23082160	23084931	E003,E005,E007,E017,E021,E022,E028,E032,E034,E055,E056,E057,E080,E081,E082,E083,E086,E088,E089,E090,E091,E092,E094,E097,E098,E100,E109,E114,E118,E119,E120,E121,E122,E125,E126,E127,E128	37
chr16	23085043	23085093	E091	1
chr16	23085095	23085233	E081,E100	2
chr16	23085235	23085549	E081,E082	2
chr16	23085811	23086046	E080,E082,E083,E090,E094,E100	6
chr16	23086084	23086166	E083	1
chr16	23086321	23086429	E083	1
chr16	23086430	23086757	E004,E080,E082,E083,E093,E100	6
chr16	23087800	23087886	E127	1
chr16	23089843	23089941	E118	1
chr16	23090575	23090663	E080	1
chr16	23090722	23091676	E021,E028,E032,E050,E057,E080,E081,E082,E086,E088,E089,E090,E091,E092,E093,E114,E118,E119,E122,E127	20
chr16	23091693	23091743	E032	1
chr16	23091752	23091994	E022,E050,E080,E123	4
chr16	23092003	23092077	E122	1
chr16	23092222	23092276	E128	1
chr16	23092430	23092480	E032	1
chr16	23092868	23092947	E021	1
chr16	23092979	23094079	E005,E017,E022,E028,E034,E055,E056,E057,E080,E083,E089,E090,E100,E114,E118,E119,E120,E121,E122,E125,E126,E127,E128	23
chr16	23094375	23094474	E021,E046	2
chr16	23094622	23094712	E114	1
chr16	23094785	23094835	E007	1
chr16	23094988	23095067	E017,E032,E034,E050,E051,E080,E081,E083,E086,E088,E098	11
chr16	23095113	23095296	E120,E121	2
chr16	23095846	23095896	E022	1
chr16	23096073	23096162	E017,E022,E033,E093	4
chr16	23096166	23096206	E086	1
chr16	23097299	23097527	E109,E118	2
chr16	23097817	23098151	E003,E008,E022,E050,E051,E116,E118	7
chr16	23098272	23098352	E116	1
chr16	23098728	23098778	E114	1
chr16	23098877	23098936	E034	1
chr16	23099073	23099157	E127	1
chr16	23099399	23099498	E021,E022	2
chr16	23099534	23099641	E121	1
chr16	23099966	23100018	E022	1
chr16	23100671	23100743	E034	1
chr16	23100765	23100825	E006	1
chr16	23101116	23101188	E118	1
chr16	23101982	23102094	E022,E082	2
chr16	23102373	23102472	E055,E126,E127	3
chr16	23103106	23103166	E127	1
chr16	23103254	23103379	E021,E098	2
chr16	23103744	23103784	E086	1
chr16	23104171	23104632	E034,E080,E118,E127	4
chr16	23105293	23105376	E118	1
chr16	23105476	23105832	E003,E004,E007,E008,E021,E022,E088,E091,E093,E118	10
chr16	23106094	23106170	E093	1
chr16	23107900	23108021	E093,E116	2
chr16	23112075	23112975	E084,E091,E092,E118	4
chr16	23113040	23113129	E091	1
chr16	23113200	23113250	E091	1
chr16	23113298	23113392	E127	1
chr16	23113575	23113760	E091	1
chr16	23114489	23114573	E021,E080	2
chr16	23115522	23116311	E028,E057,E082,E084,E085,E098,E109,E114,E118,E119,E127	11
chr16	23116316	23116460	E028,E084,E118	3
chr16	23116511	23116561	E007	1
chr16	23116749	23116997	E028,E081,E082,E098,E118	5
chr16	23117268	23117390	E021,E118	2
chr16	23117518	23117579	E046	1
chr16	23117868	23118016	E032,E118	2
chr16	23118466	23118726	E080,E086,E097,E118	4
chr16	23118822	23118880	E097	1
chr16	23119189	23119690	E022,E028,E050,E057,E086,E090,E092,E118,E119,E122,E125,E126,E128	13
chr16	23120122	23120414	E017,E086,E088,E118,E121,E123,E125,E128	8
chr16	23120570	23120642	E033	1
chr16	23120943	23120997	E100	1
chr16	23121049	23121129	E028	1
chr16	23121614	23122117	E017,E021,E022,E028,E055,E056,E057,E100,E119,E125,E126,E127,E128	13
chr16	23122793	23122854	E003	1
chr16	23122928	23122978	E093	1
chr16	23123475	23123525	E046	1
chr16	23123658	23123770	E100	1
chr16	23123960	23124014	E127	1
chr16	23124555	23124890	E081,E082,E086,E090,E097,E100	6
chr16	23124929	23125093	E081,E082,E100	3
chr16	23125840	23126374	E028,E057,E081,E082,E088,E089,E097,E098,E119,E127,E128	11
chr16	23126670	23126756	E057	1
chr16	23127239	23127289	E093	1
chr16	23127374	23127424	E091	1
chr16	23128023	23128099	E021,E086,E091	3
chr16	23128552	23128602	E055	1
chr16	23128660	23128906	E028,E055,E056,E120,E125,E126,E128	7
chr16	23129140	23129190	E022	1
chr16	23129457	23129533	E083	1
chr16	23129629	23130108	E057,E082,E083,E088,E089,E090,E092,E097,E119,E122,E126	11
chr16	23130722	23131468	E006,E017,E022,E028,E055,E056,E057,E059,E080,E083,E088,E089,E090,E091,E092,E098,E100,E114,E118,E119,E120,E121,E123,E125,E126,E127,E128	27
chr16	23131759	23132987	E003,E007,E008,E017,E021,E022,E028,E055,E056,E057,E080,E081,E082,E086,E089,E090,E100,E119,E120,E126,E127,E128	22
chr16	23133586	23133785	E021,E081,E082,E090	4
chr16	23134031	23134129	E118,E127	2
chr16	23134454	23134508	E081	1
chr16	23134590	23134640	E022	1
chr16	23135163	23136067	E006,E017,E021,E028,E055,E056,E057,E059,E080,E083,E091,E100,E114,E117,E119,E120,E121,E122,E123,E125,E126,E127,E128	23
chr16	23136247	23136553	E007,E022,E056,E057,E086,E091,E100,E118,E119,E122	10
chr16	23136624	23137422	E007,E021,E022,E056,E057,E083,E086,E088,E089,E100,E119,E122	12
chr16	23137479	23137601	E086,E124	2
chr16	23138049	23138127	E033,E086	2
chr16	23139161	23139245	E055,E056	2
chr16	23139260	23139300	E086	1
chr16	23139478	23139676	E005,E021,E028,E055,E056,E100,E119,E126	8
chr16	23139819	23139913	E097	1
chr16	23140079	23140213	E086,E097,E118	3
chr16	23140851	23141087	E118	1
chr16	23141195	23141378	E118	1
chr16	23141914	23142002	E021	1
chr16	23142061	23142112	E083	1
chr16	23142387	23142792	E022,E080,E083,E088,E089,E091,E097,E100,E118,E120,E121	11
chr16	23142806	23144986	E003,E006,E007,E008,E017,E022,E028,E032,E055,E056,E057,E059,E080,E081,E082,E083,E084,E086,E088,E089,E090,E091,E092,E097,E098,E100,E114,E118,E119,E120,E121,E122,E123,E124,E125,E126,E127,E128	38
chr16	23145106	23145245	E083,E086	2
chr16	23145247	23145395	E022,E122	2
chr16	23145450	23146077	E004,E017,E021,E050,E051,E055,E056,E059,E080,E081,E082,E083,E084,E086,E088,E089,E090,E092,E094,E097,E098,E109,E118,E122,E123,E126,E128	27
chr16	23146106	23146150	E097	1
chr16	23146226	23146440	E122	1
chr16	23146522	23146619	E122	1
chr16	23147541	23147649	E116	1
chr16	23147865	23147915	E022	1
chr16	23148976	23149048	E118	1
chr16	23149259	23149407	E006,E088,E091	3
chr16	23149443	23149497	E127	1
chr16	23149746	23149786	E086	1
chr16	23150051	23150101	E022	1
chr16	23151015	23151076	E127	1
chr16	23151430	23152261	E004,E022,E080,E081,E082,E083,E086,E088,E100,E123	10
chr16	23152480	23152670	E021,E083	2
chr16	23152751	23152791	E086	1
chr16	23152844	23152948	E100,E127	2
chr16	23153134	23154186	E008,E017,E021,E028,E055,E057,E083,E084,E085,E088,E091,E092,E093,E100,E109,E118,E119,E122,E123,E125,E127,E128	22
chr16	23154302	23154526	E017,E081,E083,E118,E123	5
chr16	23154862	23155113	E003,E021,E083,E086,E097	5
chr16	23155385	23155438	E088	1
chr16	23155591	23155653	E021	1
chr16	23156234	23157578	E003,E004,E005,E006,E007,E008,E017,E021,E022,E028,E032,E050,E055,E056,E057,E080,E081,E082,E083,E084,E086,E088,E090,E091,E097,E098,E100,E109,E114,E116,E117,E118,E119,E120,E121,E122,E124,E125,E126,E127,E128	41
chr16	23157706	23158208	E032,E055,E057,E086,E091,E118,E119,E122,E128	9
chr16	23158270	23159212	E004,E006,E007,E021,E022,E028,E034,E057,E086,E092,E100,E109,E114,E118,E119,E122,E123,E127	18
chr16	23159306	23161754	E003,E004,E005,E006,E007,E008,E017,E021,E022,E028,E029,E032,E033,E034,E046,E050,E051,E055,E056,E057,E059,E080,E081,E082,E083,E084,E085,E086,E088,E089,E090,E091,E092,E093,E094,E097,E098,E100,E109,E114,E116,E117,E118,E119,E120,E121,E122,E123,E124,E125,E126,E127,E128	53
chr16	23161810	23161894	E005	1
chr16	23161910	23161974	E124	1
chr16	23161980	23162020	E034	1
chr16	23162024	23162452	E017,E032,E034,E100,E123	5
chr16	23162518	23162588	E034	1
chr16	23164092	23164542	E005,E007,E021,E022,E028,E029,E032,E057,E091,E119	10
chr16	23165516	23165570	E127	1
chr16	23165603	23165811	E006,E081,E082	3
chr16	23166623	23166663	E034	1
chr16	23166779	23167107	E003,E004,E007,E017,E021,E022,E033,E034,E050,E051,E055,E056,E080,E081,E083,E088,E091,E092,E093,E094,E098,E100,E109,E114,E116,E118,E121,E122,E123,E126	30
chr16	23167138	23167219	E021	1
chr16	23167701	23167893	E081,E082,E100	3
chr16	23168072	23168198	E118	1
chr16	23168372	23168501	E032,E093	2
chr16	23169869	23169960	E050	1
chr16	23171116	23171197	E091	1
chr16	23171423	23172241	E003,E005,E008,E021,E022,E028,E046,E056,E057,E081,E082,E090,E093,E119,E120,E121,E126	17
chr16	23172409	23172463	E081	1
chr16	23173135	23173270	E021	1
chr16	23174050	23174100	E022	1
chr16	23174792	23174842	E022	1
chr16	23175340	23175537	E021,E124	2
chr16	23176151	23176334	E120,E121	2
chr16	23177445	23177558	E119	1
chr16	23177615	23177685	E118	1
chr16	23177906	23178026	E116	1
chr16	23181412	23181462	E022	1
chr16	23181515	23181628	E059	1
chr16	23182565	23183381	E017,E028,E055,E056,E057,E091,E114,E119,E123,E125,E126,E127,E128	13
chr16	23183922	23184079	E021,E022	2
chr16	23184093	23184143	E021	1
chr16	23184148	23184198	E022	1
chr16	23184885	23184983	E022,E114,E119	3
chr16	23185237	23185287	E114	1
chr16	23185721	23185771	E046	1
chr16	23186041	23186225	E003,E005,E006,E007,E021,E022,E050,E051,E055,E056,E057,E080,E083,E085,E086,E088,E089,E090,E091,E092,E114,E121,E122	23
chr16	23187003	23187222	E081,E098	2
chr16	23187325	23187390	E080	1
chr16	23187489	23187547	E086	1
chr16	23187620	23187734	E007,E032,E118,E125	4
chr16	23187749	23187789	E086	1
chr16	23188159	23188246	E091	1
chr16	23189380	23189430	E007	1
chr16	23190922	23190996	E021,E022	2
chr16	23192325	23192375	E091	1
chr16	23192449	23192573	E022,E097	2
chr16	23192598	23192689	E007,E021	2
chr16	23192786	23192886	E022	1
chr16	23193133	23193183	E032	1
chr16	23193433	23193490	E032	1
chr16	23193520	23195126	E003,E004,E005,E006,E007,E008,E017,E021,E022,E028,E029,E032,E033,E034,E046,E050,E051,E055,E056,E057,E059,E080,E081,E082,E083,E084,E085,E086,E088,E089,E090,E091,E092,E093,E094,E097,E098,E100,E109,E114,E116,E118,E119,E120,E121,E122,E123,E124,E125,E126,E127,E128	52
chr16	23195222	23195429	E032,E034,E056	3
chr16	23195975	23196060	E093,E100	2
chr16	23196118	23196168	E022	1
chr16	23196307	23196347	E086	1
chr16	23196351	23196472	E081	1
chr16	23196899	23197504	E003,E081,E082,E083,E086,E092,E094,E098,E116,E118	10
chr16	23197636	23197821	E021,E034,E088	3
chr16	23197869	23198163	E003,E007,E082	3
chr16	23198208	23198330	E093,E118	2
chr16	23198775	23199079	E100,E114,E116,E127	4
chr16	23200307	23200444	E082,E091,E118	3
chr16	23200652	23200759	E118	1
chr16	23200827	23200939	E118	1
chr16	23201874	23201993	E007,E032	2
chr16	23202727	23202781	E127	1
chr16	23202819	23202869	E021	1
chr16	23203609	23203703	E022	1
chr16	23203719	23203773	E098	1
chr16	23205451	23205569	E004,E022	2
chr16	23205583	23205641	E100	1
chr16	23205814	23206135	E098	1
chr16	23206321	23206375	E128	1
chr16	23206687	23207050	E081,E082,E084,E086,E088,E089,E090,E092,E093,E109,E116,E124,E128	13
chr16	23207402	23207495	E006	1
chr16	23207556	23207786	E022,E034,E055,E056,E086	5
chr16	23207801	23207881	E008	1
chr16	23208008	23208418	E003,E021,E022	3
chr16	23208627	23208701	E091	1
chr16	23208898	23208948	E022	1
chr16	23209121	23209171	E021	1
chr16	23209213	23209392	E022,E046	2
chr16	23209565	23209624	E021	1
chr16	23209645	23209695	E093	1
chr16	23209969	23210023	E127	1
chr16	23210535	23210615	E006	1
chr16	23210688	23210847	E055,E126	2
chr16	23211422	23211482	E125	1
chr16	23211658	23211708	E080	1
chr16	23212351	23212861	E003,E008,E021,E022,E088,E119	6
chr16	23213203	23213307	E003,E022	2
chr16	23214168	23214233	E127	1
chr16	23214790	23214840	E021	1
chr16	23215333	23215377	E080	1
chr16	23215491	23215541	E046	1
chr16	23215976	23216044	E003	1
chr16	23216177	23216233	E021	1
chr16	23216442	23216605	E008,E021	2
chr16	23216619	23216663	E086	1
chr16	23216710	23216760	E021	1
chr16	23216856	23216906	E021	1
chr16	23217503	23217585	E007,E086,E123	3
chr16	23217620	23217690	E118	1
chr16	23217709	23217759	E022	1
chr16	23218292	23218554	E082,E086,E088,E091,E097	5
chr16	23218581	23218701	E008,E086	2
chr16	23218707	23218757	E021	1
chr16	23218972	23219191	E004,E022,E059,E086	4
chr16	23219590	23219640	E022	1
chr16	23219834	23219928	E021,E022	2
chr16	23220579	23220698	E003,E021	2
chr16	23220925	23221063	E003,E021,E118	3
chr16	23221393	23221443	E022	1
chr16	23221521	23221692	E003,E021,E022	3
chr16	23221876	23221973	E022	1
chr16	23222043	23222097	E127	1
chr16	23222312	23222409	E032,E127	2
chr16	23223201	23223246	E086	1
chr16	23223348	23223398	E017	1
chr16	23223430	23223562	E083,E098	2
chr16	23223798	23223848	E114	1
chr16	23224508	23224558	E017	1
chr16	23224948	23225118	E003,E017,E021,E022,E114	5
chr16	23225215	23225454	E114,E123	2
chr16	23226434	23226522	E022,E086	2
chr16	23226571	23226656	E032	1
chr16	23226666	23226720	E080	1
chr16	23227227	23227277	E093	1
chr16	23228140	23228212	E017,E022,E120	3
chr16	23228225	23228275	E114	1
chr16	23228528	23228616	E028	1
chr16	23228849	23228922	E118	1
chr16	23229257	23229307	E022	1
chr16	23230628	23230678	E082	1
chr16	23230785	23230855	E118	1
chr16	23230897	23230987	E022	1
chr16	23231001	23231089	E029	1
chr16	23232503	23232710	E028	1
chr16	23233104	23233144	E086	1
chr16	23233472	23233557	E007	1
chr16	23233668	23233754	E022	1
chr16	23234260	23234322	E022	1
chr16	23234354	23234539	E003,E008,E021,E022,E119	5
chr16	23234556	23235197	E003,E008,E021,E022,E046,E116,E118	7
chr16	23235209	23235307	E005	1
chr16	23235387	23235447	E003	1
chr16	23235898	23236036	E021	1
chr16	23236163	23236213	E082	1
chr16	23236419	23236473	E033	1
chr16	23236552	23236677	E008	1
chr16	23237002	23237351	E028,E055,E056,E057,E119	5
chr16	23238013	23238162	E080,E100	2
chr16	23238217	23238267	E050	1
chr16	23238817	23238867	E022	1
chr16	23238886	23239259	E003,E017,E022,E097,E114,E116,E117,E118,E123	9
chr16	23240502	23240552	E022	1
chr16	23240642	23240713	E007	1
chr16	23241217	23241310	E022,E028	2
chr16	23243244	23243332	E123	1
chr16	23244061	23244115	E081	1
chr16	23244258	23244385	E022,E081,E086,E088,E092,E114	6
chr16	23244391	23244441	E007	1
chr16	23245118	23245168	E022	1
chr16	23245971	23246064	E086,E088	2
chr16	23247826	23247922	E127	1
chr16	23248752	23248815	E007	1
chr16	23251123	23251291	E007,E086,E128	3
chr16	23251292	23251342	E007	1
chr16	23251464	23251599	E086	1
chr16	23251967	23252017	E092	1
chr16	23252168	23252342	E092	1
chr16	23252372	23252664	E094,E118	2
chr16	23253442	23253580	E057,E098,E125	3
chr16	23255593	23255740	E004,E008,E021,E022,E127	5
chr16	23255904	23255964	E003	1
chr16	23256473	23256562	E022	1
chr16	23256584	23256634	E121	1
chr16	23257035	23257154	E127	1
chr16	23257733	23257817	E022	1
chr16	23258638	23258688	E082	1
chr16	23258892	23258942	E091	1
chr16	23259237	23259287	E021	1
chr16	23259550	23260366	E028,E055,E056,E059,E091,E119,E121,E125,E128	9
chr16	23260375	23260425	E021	1
chr16	23261438	23261488	E021	1
chr16	23262469	23262573	E022	1
chr16	23263287	23263380	E007,E088,E118	3
chr16	23263477	23263531	E082	1
chr16	23263752	23263811	E093	1
chr16	23263957	23264118	E007,E086,E093	3
chr16	23264190	23264247	E097	1
chr16	23265125	23265175	E022	1
chr16	23265276	23265369	E022,E082,E093	3
chr16	23265643	23266460	E004,E005,E007,E017,E021,E022,E028,E050,E055,E056,E086,E091,E093,E114,E116,E118,E119,E120,E121,E125,E126,E127,E128	23
chr16	23266462	23266512	E021	1
chr16	23267731	23268098	E028,E094,E109	3
chr16	23268138	23268188	E092	1
```
