## Supplementary material for "High-throughput functional analysis of IncRNA core promoters elucidatesrules governing tissue-specificity": All-DNase.merged.macs2.narrowPeak.named_with_count.bed (part 60 of 160)

```
chr16	23268731	23268813	E118	1
chr16	23268851	23269450	E005,E028,E086,E088,E091,E092,E097,E119,E124	9
chr16	23269598	23270126	E008,E022,E028,E057,E091,E094,E117,E119,E127	9
chr16	23270204	23270469	E022,E028,E091,E093,E094,E119,E127	7
chr16	23272399	23272479	E022	1
chr16	23274882	23274922	E086	1
chr16	23275675	23275764	E022	1
chr16	23276113	23276223	E005,E091	2
chr16	23276422	23276472	E017	1
chr16	23276901	23276951	E021	1
chr16	23277102	23277731	E007,E046,E091	3
chr16	23279307	23279372	E022	1
chr16	23279414	23279464	E022	1
chr16	23279808	23279858	E022	1
chr16	23280280	23280372	E021,E118	2
chr16	23280474	23280554	E119	1
chr16	23280731	23281377	E004,E021,E022,E028,E032,E051,E055,E056,E086,E091,E100,E114,E116,E118,E126	15
chr16	23284400	23284460	E006	1
chr16	23284780	23284847	E097	1
chr16	23285672	23285805	E089,E090	2
chr16	23285807	23285887	E086,E120	2
chr16	23286300	23286661	E003,E004,E005,E008,E017,E021,E022,E028,E055,E056,E080,E089,E091,E109,E114,E116,E121,E123,E125,E127	20
chr16	23286711	23286810	E127	1
chr16	23288145	23288528	E005,E008,E021,E022,E059,E109,E114	7
chr16	23288541	23288621	E116	1
chr16	23289249	23289312	E017,E021,E032,E093	4
chr16	23289366	23289776	E022,E028,E057,E086,E093,E119,E127	7
chr16	23289806	23290036	E028,E057,E119	3
chr16	23290803	23292439	E003,E004,E007,E008,E021,E022,E028,E055,E056,E057,E059,E081,E082,E086,E088,E089,E091,E092,E093,E114,E116,E119,E120,E121,E122,E123,E125,E126,E127,E128	30
chr16	23292958	23293098	E118,E125,E126	3
chr16	23293730	23294489	E003,E004,E008,E021,E022,E028,E032,E050,E051,E055,E056,E057,E081,E082,E086,E090,E091,E114,E116,E119,E121,E126,E127,E128	24
chr16	23294603	23294784	E119,E127	2
chr16	23294832	23295247	E022,E028,E055,E056,E057,E114,E119	7
chr16	23295316	23295376	E003	1
chr16	23295775	23295825	E021	1
chr16	23295951	23296291	E021,E119,E127	3
chr16	23296311	23296413	E046	1
chr16	23296501	23296576	E055,E114,E127	3
chr16	23297086	23298196	E017,E021,E022,E028,E055,E056,E057,E080,E086,E100,E117,E119,E120,E121,E125,E126,E127,E128	18
chr16	23299632	23299858	E028,E056,E086,E116,E119	5
chr16	23300045	23300398	E017,E086,E116	3
chr16	23301436	23301501	E022	1
chr16	23301733	23301941	E116	1
chr16	23302017	23302351	E028,E055,E116,E119,E126,E127	6
chr16	23302937	23303090	E097,E116	2
chr16	23303890	23304015	E003,E008,E022,E032,E034,E051,E088,E091,E092,E094,E097,E098,E100,E109	14
chr16	23304217	23304857	E021,E116	2
chr16	23305727	23305948	E017,E093,E109,E118,E127	5
chr16	23307114	23307311	E091,E118	2
chr16	23307534	23307592	E022	1
chr16	23307946	23308126	E022,E091	2
chr16	23308242	23308292	E091	1
chr16	23308332	23308975	E003,E004,E005,E008,E021,E022,E059,E080,E091,E094,E109,E114,E116,E117,E118,E121,E123,E126,E127	19
chr16	23309654	23309708	E081	1
chr16	23309798	23310230	E004,E007,E081,E082,E116	5
chr16	23311733	23312049	E091,E116	2
chr16	23312887	23313353	E003,E007,E021,E022,E091,E118	6
chr16	23313376	23314364	E003,E007,E008,E021,E022,E028,E051,E055,E056,E086,E088,E089,E091,E092,E094,E109,E116,E118,E119,E127	20
chr16	23314379	23314547	E005,E007,E022,E051,E100	5
chr16	23314550	23314600	E007	1
chr16	23314678	23314791	E008,E021,E086,E092	4
chr16	23314801	23314851	E088	1
chr16	23315658	23315728	E118	1
chr16	23315812	23315866	E127	1
chr16	23316114	23316154	E086	1
chr16	23316489	23316549	E003	1
chr16	23317727	23317787	E125	1
chr16	23318144	23318330	E022,E091,E116	3
chr16	23318369	23318457	E119	1
chr16	23318924	23318974	E021	1
chr16	23319598	23319648	E021	1
chr16	23319703	23319757	E033	1
chr16	23320242	23320330	E022,E086	2
chr16	23321120	23321176	E098	1
chr16	23321598	23321790	E017,E055,E056,E120,E121,E127	6
chr16	23322600	23322644	E097	1
chr16	23323670	23323720	E022	1
chr16	23324015	23324065	E022	1
chr16	23324096	23324193	E021,E032,E118	3
chr16	23324321	23324401	E119	1
chr16	23325147	23325322	E091	1
chr16	23325617	23325893	E091	1
chr16	23325956	23326095	E091,E093	2
chr16	23326125	23326219	E124	1
chr16	23326254	23326354	E088,E122	2
chr16	23326696	23326810	E094	1
chr16	23327170	23327230	E125	1
chr16	23328298	23328348	E007	1
chr16	23328452	23329055	E021,E022,E055,E057,E059,E088,E092,E094,E098,E109,E114,E120	12
chr16	23329139	23329194	E021	1
chr16	23329246	23329392	E088,E114	2
chr16	23329493	23329547	E127	1
chr16	23329957	23330360	E083,E086,E088,E092,E094,E116,E119	7
chr16	23330652	23330702	E007	1
chr16	23331003	23331053	E022	1
chr16	23331325	23331486	E008,E021,E022,E088	4
chr16	23331601	23331674	E032	1
chr16	23331887	23331967	E008	1
chr16	23332083	23332323	E080,E088,E091,E118	4
chr16	23332423	23332477	E127	1
chr16	23332680	23332750	E118	1
chr16	23332941	23332998	E033	1
chr16	23333614	23333664	E032	1
chr16	23334510	23335563	E022,E028,E032,E046,E086,E116,E119,E122	8
chr16	23335629	23335861	E116	1
chr16	23336004	23336605	E008,E021,E022,E028,E081,E082,E083,E084,E085,E088,E092,E094,E098,E100,E109,E114,E116,E118,E119	19
chr16	23336698	23336748	E050	1
chr16	23336806	23336856	E021	1
chr16	23338658	23338708	E021	1
chr16	23338712	23338825	E119	1
chr16	23339428	23339478	E046	1
chr16	23339640	23339719	E022,E086	2
chr16	23339765	23339919	E033,E082,E118	3
chr16	23340913	23340963	E022	1
chr16	23341127	23341206	E121	1
chr16	23341564	23341618	E021	1
chr16	23341619	23341755	E007,E114,E120,E121	4
chr16	23341788	23341838	E021	1
chr16	23342165	23342664	E022,E080,E086,E088,E094,E109,E114,E118,E123,E124,E127	11
chr16	23343136	23343216	E116	1
chr16	23343980	23344030	E055	1
chr16	23344041	23344102	E022	1
chr16	23344524	23344803	E022,E028,E056,E057,E059,E080,E089,E090,E100,E114,E120,E121,E126,E127	14
chr16	23344897	23344947	E021	1
chr16	23345287	23346728	E003,E004,E008,E021,E022,E028,E029,E032,E033,E086,E088,E090,E091,E094,E097,E100,E114,E116,E119,E124,E127	21
chr16	23347081	23347893	E017,E028,E032,E033,E034,E091,E092,E094,E098,E100,E109,E114,E116,E119,E121,E124,E127	17
chr16	23347954	23348182	E116	1
chr16	23348395	23348667	E116	1
chr16	23348971	23349051	E116	1
chr16	23349291	23349431	E116	1
chr16	23349885	23349965	E116	1
chr16	23350182	23350232	E050	1
chr16	23351082	23351476	E028,E057,E086,E091,E116,E119,E127	7
chr16	23352613	23352657	E097	1
chr16	23353733	23353947	E120,E121,E125	3
chr16	23354070	23354145	E121	1
chr16	23354151	23354201	E109	1
chr16	23355046	23355096	E046	1
chr16	23355102	23355155	E088	1
chr16	23355197	23355253	E088,E121	2
chr16	23355295	23355372	E088	1
chr16	23355444	23355898	E003,E004,E008,E021,E022,E088	6
chr16	23355911	23356015	E003	1
chr16	23356021	23356086	E021	1
chr16	23356778	23356836	E022	1
chr16	23357106	23357212	E022	1
chr16	23357387	23357457	E118	1
chr16	23357794	23357874	E119	1
chr16	23357942	23358102	E022	1
chr16	23358162	23358212	E022	1
chr16	23358635	23358693	E127	1
chr16	23359523	23359577	E128	1
chr16	23359748	23359889	E022	1
chr16	23359912	23360332	E003,E004,E008,E021,E022,E050,E080,E086,E091,E109,E114,E118,E123,E125	14
chr16	23361047	23361101	E127	1
chr16	23361313	23361393	E028	1
chr16	23361746	23361826	E116	1
chr16	23362674	23363007	E034,E089,E094,E098,E109,E124	6
chr16	23363480	23363573	E003	1
chr16	23363741	23363795	E056	1
chr16	23364162	23364231	E046,E114	2
chr16	23364238	23364288	E109	1
chr16	23364486	23364526	E086	1
chr16	23364625	23364679	E127	1
chr16	23364864	23365131	E003,E094,E098,E116,E123	5
chr16	23365170	23365220	E032	1
chr16	23365411	23365461	E114	1
chr16	23365636	23365935	E080,E082,E090,E118,E123	5
chr16	23365947	23366059	E022,E125	2
chr16	23366072	23366155	E082,E114	2
chr16	23366165	23366215	E007	1
chr16	23367414	23367493	E098	1
chr16	23367511	23367605	E119	1
chr16	23368354	23368424	E118	1
chr16	23369046	23369100	E100	1
chr16	23369123	23369173	E082	1
chr16	23369226	23369406	E017,E081,E082,E116	4
chr16	23369504	23369554	E082	1
chr16	23370112	23370200	E022,E118	2
chr16	23370607	23370674	E091	1
chr16	23370688	23371059	E017,E055,E056,E083,E088,E089,E098,E100,E116,E120,E121,E122,E124	13
chr16	23371127	23371177	E021	1
chr16	23371589	23371660	E086	1
chr16	23371797	23371896	E059,E114	2
chr16	23373267	23373307	E086	1
chr16	23373605	23373655	E089	1
chr16	23373682	23374680	E003,E006,E007,E028,E046,E055,E057,E083,E086,E088,E089,E090,E091,E092,E094,E097,E098,E100,E109,E114,E118,E119,E120,E121,E122,E127	26
chr16	23374685	23374880	E034,E080,E092,E114	4
chr16	23375199	23375253	E127	1
chr16	23375581	23375631	E021	1
chr16	23375718	23375912	E094,E109,E114	3
chr16	23375923	23376011	E022,E046	2
chr16	23376360	23376457	E022,E122	2
chr16	23376960	23377484	E003,E007,E008,E021,E022,E046,E080,E083,E086,E088,E089,E090,E091,E092,E093,E094,E098,E100,E114,E116,E120,E122,E123	23
chr16	23377835	23377885	E083	1
chr16	23377952	23378060	E005	1
chr16	23378212	23378262	E114	1
chr16	23378394	23378554	E003,E097	2
chr16	23379680	23380192	E021,E028,E046,E055,E056,E057,E080,E091,E094,E114,E117,E119,E127	13
chr16	23380623	23380705	E114	1
chr16	23380755	23380930	E022,E033,E100	3
chr16	23381068	23381118	E114	1
chr16	23381869	23381923	E033	1
chr16	23382067	23382218	E004,E008,E085	3
chr16	23382615	23382685	E118	1
chr16	23382718	23382829	E021,E100	2
chr16	23382929	23383147	E008,E021	2
chr16	23383208	23383282	E118	1
chr16	23383413	23383590	E116	1
chr16	23384785	23384947	E022,E116	2
chr16	23385065	23385188	E021,E098	2
chr16	23385937	23386499	E003,E008,E021,E022,E028,E032,E056,E057,E082,E091,E093,E094,E097,E109,E118,E123	16
chr16	23386723	23386829	E118	1
chr16	23386862	23386950	E032,E118	2
chr16	23387059	23387312	E022,E098,E118,E119	4
chr16	23387339	23387589	E022,E081,E114,E119,E124,E127	6
chr16	23387816	23387992	E003,E022	2
chr16	23388258	23388346	E118	1
chr16	23389717	23389767	E007	1
chr16	23389787	23389883	E100	1
chr16	23390211	23390298	E118	1
chr16	23390330	23390380	E021	1
chr16	23390389	23390481	E118	1
chr16	23390665	23390822	E123	1
chr16	23390831	23391055	E021,E032,E125	3
chr16	23391115	23391233	E021,E033,E118	3
chr16	23391499	23391553	E100	1
chr16	23391652	23391809	E007,E034,E098	3
chr16	23391876	23391977	E090	1
chr16	23392123	23392193	E118	1
chr16	23392472	23392539	E017,E091	2
chr16	23392858	23392908	E022	1
chr16	23393247	23393317	E118	1
chr16	23393819	23393859	E086	1
chr16	23393877	23393974	E086,E088,E118	3
chr16	23394362	23394430	E033	1
chr16	23395087	23395238	E029,E118	2
chr16	23395528	23395657	E022	1
chr16	23395745	23395848	E022	1
chr16	23396126	23396595	E028,E057,E097,E116,E119,E124,E125,E127,E128	9
chr16	23396970	23397061	E021,E086	2
chr16	23397394	23397468	E017	1
chr16	23397652	23397723	E022,E109	2
chr16	23397782	23398278	E003,E007,E008,E021,E022,E055,E056,E082,E091,E122	10
chr16	23398939	23398979	E086	1
chr16	23399081	23399138	E007	1
chr16	23399186	23399257	E118	1
chr16	23400129	23400304	E022,E118,E124	3
chr16	23400370	23400465	E022,E086	2
chr16	23400548	23400598	E032	1
chr16	23400661	23400711	E021	1
chr16	23400732	23400854	E021,E086,E116	3
chr16	23401276	23401346	E118	1
chr16	23402038	23402939	E028,E055,E056,E057,E081,E082,E088,E100,E119,E126,E127	11
chr16	23402941	23402997	E021	1
chr16	23403205	23403364	E055,E100,E118,E124	4
chr16	23403464	23403514	E007	1
chr16	23403610	23403741	E100,E121	2
chr16	23403783	23403840	E089	1
chr16	23403879	23403975	E055,E082,E100	3
chr16	23404266	23404989	E017,E028,E034,E055,E056,E057,E081,E082,E083,E086,E088,E089,E097,E098,E100,E119,E120,E121,E122,E125,E128	21
chr16	23405501	23406104	E005,E059,E081,E082,E083,E097,E120,E122	8
chr16	23406568	23406657	E033,E118	2
chr16	23407066	23407116	E032	1
chr16	23407354	23407404	E121	1
chr16	23407410	23407531	E089	1
chr16	23407658	23407734	E003	1
chr16	23408069	23408119	E007	1
chr16	23408800	23408840	E086	1
chr16	23408962	23409032	E118	1
chr16	23409488	23409541	E089	1
chr16	23409562	23409612	E055	1
chr16	23409947	23410003	E022,E089	2
chr16	23410064	23411130	E003,E004,E007,E008,E021,E022,E056,E081,E082,E083,E086,E088,E089,E090,E093,E100,E120,E121,E125,E127	20
chr16	23411201	23411289	E021	1
chr16	23411656	23412107	E021,E022,E081,E082,E089,E090,E100,E120,E121,E127	10
chr16	23412127	23412177	E022	1
chr16	23412272	23412387	E098	1
chr16	23412508	23412887	E022,E098	2
chr16	23412919	23412992	E021	1
chr16	23413034	23413074	E086	1
chr16	23414101	23414151	E022	1
chr16	23414455	23414592	E123	1
chr16	23414715	23414806	E109	1
chr16	23414870	23415351	E082,E086,E089,E090,E093,E120,E121	7
chr16	23415377	23415971	E082,E084,E085,E086,E089,E090,E092,E094,E109,E114,E117,E120,E122	13
chr16	23416522	23416572	E082	1
chr16	23417457	23417613	E017,E081,E082,E086,E125	5
chr16	23417886	23418096	E022,E086,E089,E090,E118,E120	6
chr16	23418158	23418673	E022,E055,E056,E086,E125,E126	6
chr16	23418727	23419013	E017,E081,E082,E089,E098,E123	6
chr16	23419111	23419359	E007,E081,E082,E090	4
chr16	23419609	23420845	E003,E004,E005,E006,E007,E008,E017,E021,E022,E028,E055,E056,E057,E080,E081,E082,E083,E084,E086,E088,E089,E090,E091,E092,E093,E094,E097,E098,E100,E109,E114,E117,E119,E120,E121,E122,E125,E126,E127,E128	40
chr16	23420930	23421003	E007	1
chr16	23421152	23421220	E022	1
chr16	23421235	23421295	E003	1
chr16	23421302	23421941	E003,E006,E017,E021,E022,E032,E055,E056,E059,E080,E090,E097,E114,E120,E121,E124,E125,E126,E127,E128	20
chr16	23422979	23423089	E050,E086,E118	3
chr16	23423553	23423616	E021,E022	2
chr16	23423727	23423834	E086,E093,E121	3
chr16	23423914	23423993	E050,E051	2
chr16	23424788	23424850	E127	1
chr16	23425347	23425430	E007,E022	2
chr16	23426163	23426332	E007,E021,E100	3
chr16	23426420	23426470	E021	1
chr16	23426972	23427012	E034	1
chr16	23427651	23427722	E003	1
chr16	23427904	23428156	E017,E084,E085,E118	4
chr16	23428191	23428481	E021,E080,E081,E082,E083	5
chr16	23428580	23428643	E083	1
chr16	23428714	23428764	E082	1
chr16	23428787	23428867	E083	1
chr16	23429968	23430068	E022,E118	2
chr16	23430772	23430889	E021	1
chr16	23431128	23431172	E097	1
chr16	23431324	23431993	E003,E006,E007,E008,E017,E021,E022,E032,E055,E056,E081,E082,E089,E090,E091,E097,E120,E121,E125,E128	20
chr16	23432051	23432101	E083	1
chr16	23432147	23432201	E021	1
chr16	23432295	23432375	E123	1
chr16	23433454	23433585	E017,E021,E055,E056,E097,E121	6
chr16	23433708	23433762	E097	1
chr16	23434000	23434044	E097	1
chr16	23434608	23435373	E003,E006,E007,E008,E017,E021,E022,E028,E055,E056,E057,E059,E081,E083,E084,E085,E086,E088,E089,E090,E091,E092,E093,E094,E097,E098,E100,E109,E114,E116,E117,E119,E120,E121,E122,E124,E125,E126,E127,E128	40
chr16	23435625	23436413	E006,E017,E021,E028,E034,E055,E056,E057,E086,E088,E092,E094,E097,E114,E118,E119,E122,E124,E125,E126,E127,E128	22
chr16	23436903	23436947	E097	1
chr16	23437027	23437071	E097	1
chr16	23437542	23437596	E127	1
chr16	23438597	23438667	E118	1
chr16	23438852	23439000	E021,E022,E100,E114	4
chr16	23439714	23439973	E028,E055,E056,E057,E094,E097,E114,E119,E126	9
chr16	23440701	23440755	E098	1
chr16	23440797	23440847	E017	1
chr16	23442627	23442671	E097	1
chr16	23443521	23443808	E017,E055,E056,E125,E128	5
chr16	23443871	23444393	E017,E021,E022,E081,E083,E088,E098,E114,E117,E118,E119,E127,E128	13
chr16	23444677	23445166	E092,E094,E116,E118	4
chr16	23445167	23445378	E032,E034,E051,E097	4
chr16	23445441	23446235	E003,E004,E006,E007,E008,E017,E021,E022,E028,E029,E032,E033,E034,E046,E050,E051,E055,E056,E057,E059,E080,E081,E082,E083,E084,E085,E086,E088,E089,E090,E091,E092,E093,E094,E097,E098,E100,E109,E114,E116,E117,E118,E119,E120,E121,E122,E123,E124,E125,E126,E127,E128	52
chr16	23446270	23446434	E022,E114,E118	3
chr16	23446685	23447197	E003,E004,E005,E006,E007,E008,E017,E021,E022,E028,E029,E032,E033,E034,E046,E050,E051,E055,E056,E057,E059,E080,E081,E082,E083,E084,E085,E086,E088,E089,E090,E091,E092,E093,E094,E097,E098,E100,E109,E114,E116,E117,E118,E119,E121,E122,E123,E124,E125,E126,E127,E128	52
chr16	23448092	23448275	E123	1
chr16	23448323	23448637	E050,E123	2
chr16	23448869	23449105	E123	1
chr16	23449637	23449687	E017	1
chr16	23453826	23453910	E021	1
chr16	23456197	23456265	E127	1
chr16	23457026	23457092	E005,E034	2
chr16	23457425	23457536	E118,E124	2
chr16	23458101	23458202	E119	1
chr16	23459485	23459619	E022,E119	2
chr16	23459686	23460190	E005,E017,E028,E084,E092,E094,E109,E114,E117,E125,E128	11
chr16	23460286	23460364	E032	1
chr16	23461128	23461182	E098	1
chr16	23461615	23461842	E123	1
chr16	23462045	23462109	E124	1
chr16	23462383	23462485	E086,E116	2
chr16	23462599	23462874	E033,E034,E080,E086,E098,E123	6
chr16	23462883	23463030	E086,E088,E123	3
chr16	23463075	23463129	E127	1
chr16	23463284	23464932	E003,E004,E005,E006,E007,E008,E017,E021,E022,E028,E029,E032,E033,E034,E046,E050,E051,E055,E056,E057,E059,E080,E081,E082,E083,E084,E085,E086,E088,E089,E090,E091,E092,E093,E094,E097,E098,E100,E109,E114,E116,E117,E118,E119,E120,E121,E122,E123,E124,E125,E126,E127,E128	53
chr16	23465145	23465195	E032	1
chr16	23465263	23465382	E033,E118	2
chr16	23465758	23465808	E114	1
chr16	23465944	23466069	E034,E118	2
chr16	23466466	23466659	E007,E050,E089,E100,E124	5
chr16	23466795	23466865	E118	1
chr16	23467933	23467987	E100	1
chr16	23468701	23468771	E118	1
chr16	23468956	23469029	E032	1
chr16	23469227	23469307	E123	1
chr16	23469638	23469718	E123	1
chr16	23469780	23469865	E100,E121	2
chr16	23470287	23470331	E034	1
chr16	23470982	23471076	E118	1
chr16	23471635	23471710	E034,E118	2
chr16	23471866	23471939	E118	1
chr16	23472055	23472122	E032	1
chr16	23472438	23472503	E034	1
chr16	23472519	23472570	E080,E086	2
chr16	23473112	23473619	E006,E017,E021,E032,E034,E055,E059,E080,E088,E090,E091,E092,E094,E097,E116,E118,E123,E127,E128	19
chr16	23473763	23473844	E097	1
chr16	23473902	23473979	E097	1
chr16	23474411	23474861	E006,E017,E032,E055,E056,E081,E082,E083,E084,E086,E088,E089,E090,E092,E093,E094,E097,E098,E100,E109,E120,E121,E122,E125,E126,E128	26
chr16	23474900	23475011	E083	1
chr16	23475103	23475229	E021,E033,E089,E097,E100	5
chr16	23475246	23476178	E032,E034,E046,E059,E081,E082,E084,E088,E089,E100,E118,E121,E123,E127	14
chr16	23476287	23476408	E033,E046,E090,E097,E118	5
chr16	23476582	23476674	E100,E114	2
chr16	23476702	23476958	E032,E034,E080,E088,E091,E097,E118,E119	8
chr16	23477182	23477232	E022	1
chr16	23477507	23478482	E005,E006,E007,E017,E021,E028,E029,E032,E033,E034,E055,E056,E057,E059,E080,E083,E086,E088,E091,E092,E094,E097,E100,E114,E116,E118,E119,E120,E121,E122,E123,E124,E125,E126,E127,E128	36
chr16	23478543	23478895	E021,E034,E057,E090,E091,E097,E127	7
chr16	23479047	23479306	E034,E055,E056,E097,E116,E124	6
chr16	23479332	23479372	E086	1
chr16	23480153	23480193	E034	1
chr16	23480249	23480303	E100	1
chr16	23480725	23480777	E046	1
chr16	23480791	23481003	E032,E097,E100	3
chr16	23481095	23481659	E004,E005,E017,E021,E028,E032,E055,E056,E057,E080,E083,E089,E090,E091,E093,E094,E098,E100,E114,E117,E118,E119,E121,E124,E125,E126,E127,E128	28
chr16	23481975	23482025	E022	1
chr16	23482325	23482390	E021	1
chr16	23483885	23483959	E022	1
chr16	23484229	23484314	E022	1
chr16	23484342	23484423	E091	1
chr16	23484582	23484626	E097	1
chr16	23486197	23486271	E097	1
chr16	23486390	23486463	E046	1
chr16	23487434	23487495	E034	1
chr16	23487620	23487660	E034	1
chr16	23487798	23487859	E032	1
chr16	23488607	23488821	E032,E033,E046,E116	4
chr16	23489228	23489292	E124	1
chr16	23489684	23489796	E021,E100	2
chr16	23490108	23490193	E034,E100	2
chr16	23490268	23490575	E029,E032,E055,E080,E083,E116,E117,E119	8
chr16	23490638	23490717	E114	1
chr16	23490731	23490787	E091	1
chr16	23490937	23491155	E017,E021,E118	3
chr16	23491191	23491241	E091	1
chr16	23491262	23491312	E032	1
chr16	23491424	23491487	E114	1
chr16	23491541	23491605	E124	1
chr16	23491736	23491854	E055,E085,E124	3
chr16	23492166	23492249	E033	1
chr16	23493987	23494626	E022,E032,E033,E034,E046,E051,E082,E089,E109	9
chr16	23494755	23494985	E034,E046	2
chr16	23495047	23495207	E034,E046	2
chr16	23495649	23495713	E081	1
chr16	23495751	23496513	E006,E022,E046,E081,E082,E086,E100,E121,E123	9
chr16	23496573	23496660	E022,E084	2
chr16	23496686	23496797	E081,E082	2
chr16	23496911	23496961	E089	1
chr16	23497037	23497218	E032,E034,E118,E123	4
chr16	23497239	23497289	E021	1
chr16	23497682	23497746	E086	1
chr16	23497763	23498262	E005,E022,E028,E032,E033,E088,E091,E093,E094,E098,E116	11
chr16	23498765	23498866	E046,E100	2
chr16	23498925	23499000	E127	1
chr16	23499071	23499121	E046	1
chr16	23499148	23499208	E029	1
chr16	23499374	23499449	E124	1
chr16	23499458	23499551	E029	1
chr16	23499772	23499835	E093	1
chr16	23500006	23500056	E032	1
chr16	23500343	23500426	E033	1
chr16	23500864	23500960	E116	1
chr16	23501322	23501376	E127	1
chr16	23501539	23501589	E051	1
chr16	23502370	23502429	E021	1
chr16	23502613	23503795	E005,E017,E021,E022,E028,E032,E055,E056,E057,E086,E088,E089,E090,E091,E093,E097,E098,E109,E117,E118,E119,E120,E121,E122,E124,E125,E126,E127,E128	29
chr16	23504121	23504679	E003,E021,E022,E028,E033,E098,E100,E118,E124,E127	10
chr16	23504797	23504837	E086	1
chr16	23505068	23505118	E091	1
chr16	23505119	23505169	E051	1
chr16	23505286	23505337	E046	1
chr16	23505413	23505492	E124	1
chr16	23505854	23505934	E116	1
chr16	23506422	23506520	E127	1
chr16	23506630	23506716	E082	1
chr16	23506896	23506950	E033	1
chr16	23507006	23507121	E050,E051,E122	3
chr16	23507227	23507334	E124	1
chr16	23507690	23507932	E008,E032,E046,E091,E098	5
chr16	23508159	23509247	E005,E006,E021,E022,E028,E029,E032,E033,E034,E046,E055,E056,E057,E059,E080,E083,E084,E085,E086,E088,E089,E090,E091,E092,E094,E097,E098,E100,E109,E116,E119,E121,E122,E123,E124,E125,E126,E127,E128	39
chr16	23509383	23509474	E083,E100	2
chr16	23509671	23509737	E097	1
chr16	23509795	23510475	E021,E032,E034,E059,E080,E083,E084,E085,E097,E098,E100,E118,E121,E123,E124	15
chr16	23510495	23510547	E017	1
chr16	23510825	23510869	E097	1
chr16	23510912	23510962	E091	1
chr16	23511122	23512514	E003,E004,E008,E021,E022,E029,E032,E033,E034,E057,E083,E084,E085,E086,E089,E091,E092,E093,E094,E097,E098,E100,E109,E114,E116,E117,E118,E119,E124,E127	30
chr16	23512526	23513118	E028,E046,E057,E080,E092,E094,E097,E098,E119,E125,E127	11
chr16	23513120	23513374	E116,E127	2
chr16	23513483	23513560	E091	1
chr16	23513617	23514085	E005,E007,E021,E022,E029,E032,E033,E046,E080,E083,E086,E092,E094,E097,E098,E116,E119,E121,E122,E124,E126,E127	22
chr16	23514126	23514187	E021,E100	2
chr16	23515237	23515297	E125	1
chr16	23515378	23518524	E003,E004,E005,E006,E007,E008,E017,E021,E022,E028,E029,E032,E033,E034,E046,E050,E051,E055,E056,E057,E059,E080,E081,E082,E083,E084,E086,E088,E089,E090,E091,E094,E097,E098,E100,E109,E114,E116,E117,E118,E119,E120,E121,E122,E123,E124,E125,E126,E127,E128	50
chr16	23518544	23518633	E032,E086	2
chr16	23518680	23518739	E034,E127	2
chr16	23518961	23519005	E097	1
chr16	23519170	23519553	E021,E034,E080,E089,E098,E100,E116,E118,E119,E123,E124	11
chr16	23519602	23522334	E003,E004,E005,E006,E007,E008,E017,E021,E022,E028,E029,E032,E033,E034,E046,E050,E051,E055,E056,E057,E059,E080,E081,E082,E083,E084,E085,E086,E088,E089,E090,E091,E092,E093,E094,E097,E098,E100,E109,E114,E116,E117,E118,E119,E120,E121,E122,E123,E124,E125,E126,E127,E128	53
chr16	23522390	23522461	E032,E100	2
chr16	23522672	23523019	E007,E022,E032,E050,E055,E056,E083,E086,E089,E091,E118,E123	12
chr16	23523115	23523473	E022,E032,E033,E050,E083,E089,E091,E097,E123,E127	10
chr16	23523568	23523952	E005,E032,E034,E080,E083,E086,E091,E100,E116,E118,E123,E124	12
chr16	23524271	23524336	E100	1
chr16	23524386	23524436	E089	1
chr16	23524450	23524500	E032	1
chr16	23524586	23524681	E003,E088,E100	3
chr16	23525630	23525701	E126	1
chr16	23525772	23525971	E022,E034,E080,E100,E118,E123	6
chr16	23526010	23526455	E032,E033,E034,E046,E050,E051,E080,E093,E109,E116	10
chr16	23526479	23526654	E033,E034,E050	3
chr16	23527012	23527052	E034	1
chr16	23527259	23527309	E032	1
chr16	23527528	23527578	E032	1
chr16	23527743	23528454	E029,E032,E033,E034,E046,E050,E051,E055,E056,E059,E088,E091,E092,E093,E116,E123,E124,E126,E127	19
chr16	23528477	23528542	E032,E050	2
chr16	23528841	23529061	E032,E033	2
chr16	23529489	23530581	E017,E021,E029,E032,E033,E034,E046,E055,E059,E080,E081,E082,E083,E086,E088,E089,E090,E092,E097,E100,E116,E119,E120,E121,E122,E123,E124,E125,E127	29
chr16	23530627	23530975	E021,E029,E033,E046,E091,E100,E114,E116,E123,E124,E127	11
chr16	23531567	23531652	E032,E046	2
chr16	23531713	23532283	E021,E029,E032,E033,E046,E090,E100,E124	8
chr16	23532358	23532697	E022,E029,E032,E033,E046,E051,E089,E090,E123,E124	10
chr16	23532742	23532822	E033,E051,E124	3
chr16	23532910	23532974	E124	1
chr16	23533090	23533140	E055	1
chr16	23533364	23533527	E120,E121	2
chr16	23533653	23533748	E093,E121	2
chr16	23534125	23534175	E021	1
chr16	23534190	23534255	E029	1
chr16	23534529	23534720	E022,E091,E097	3
chr16	23534731	23534983	E029,E033,E046,E082,E089,E091,E097,E100,E124	9
chr16	23535158	23535202	E097	1
chr16	23535226	23535808	E005,E032,E059,E086,E089,E093,E120,E121	8
chr16	23536009	23536049	E086	1
chr16	23536068	23536118	E022	1
chr16	23536553	23536607	E033	1
chr16	23536861	23536918	E007	1
chr16	23538118	23538217	E021	1
chr16	23538410	23538472	E032	1
chr16	23538589	23538712	E007,E093,E100	3
chr16	23538761	23538817	E100	1
chr16	23538836	23538886	E085	1
chr16	23539238	23539980	E004,E006,E007,E021,E080,E084,E085,E086,E088,E092,E098,E100,E109,E114,E118	15
chr16	23540049	23540274	E029,E124	2
chr16	23540390	23540466	E029	1
chr16	23540789	23540899	E118	1
chr16	23540926	23541047	E033,E046,E100	3
chr16	23541085	23541209	E100,E124	2
chr16	23541280	23541438	E100	1
chr16	23541896	23541967	E021,E051	2
chr16	23542066	23542120	E127	1
chr16	23542440	23542582	E100,E114	2
chr16	23543532	23543572	E034	1
chr16	23543633	23543703	E118	1
chr16	23543868	23543977	E006,E007,E080	3
chr16	23544346	23544386	E086	1
chr16	23544689	23544743	E033	1
chr16	23545331	23545401	E118	1
chr16	23545565	23545642	E032	1
chr16	23545941	23546168	E118	1
chr16	23546235	23546583	E082,E089,E090,E100,E120	5
chr16	23546592	23546783	E100	1
chr16	23546845	23547547	E017,E021,E022,E028,E055,E056,E057,E085,E093,E100,E109,E116,E119,E125,E127,E128	16
chr16	23548250	23548445	E057,E125,E128	3
chr16	23548810	23549088	E004,E005,E057,E080,E084,E085,E091,E100,E109,E118,E128	11
chr16	23549802	23550565	E004,E005,E006,E017,E028,E029,E033,E055,E056,E057,E059,E080,E091,E094,E098,E100,E114,E116,E117,E118,E119,E120,E121,E122,E123,E124,E125,E126,E127,E128	30
chr16	23550859	23550954	E118	1
chr16	23551096	23551171	E118	1
chr16	23551228	23551298	E118	1
chr16	23551352	23551416	E124	1
chr16	23551473	23552066	E006,E017,E080,E088,E091,E094,E097,E098,E100,E114,E117,E118,E119	13
chr16	23552153	23552197	E080	1
chr16	23552209	23552259	E082	1
chr16	23552389	23552445	E100	1
chr16	23554055	23554117	E080	1
chr16	23554782	23554826	E097	1
chr16	23555093	23555143	E007	1
chr16	23555376	23555528	E093,E118	2
chr16	23555784	23556093	E022,E118	2
chr16	23556532	23556625	E100,E118	2
chr16	23557106	23557156	E022	1
chr16	23557687	23557769	E046,E080	2
chr16	23558138	23558379	E114,E116	2
chr16	23559021	23559180	E028,E057,E126,E127	4
chr16	23559819	23559923	E022,E114	2
chr16	23559935	23560158	E005	1
chr16	23560414	23560454	E034	1
chr16	23560457	23560558	E124	1
chr16	23560618	23560670	E086	1
chr16	23561217	23561303	E034	1
chr16	23562175	23562313	E028,E057,E086,E093	4
chr16	23562450	23562504	E127	1
chr16	23562511	23562568	E017,E022	2
chr16	23562614	23562664	E032	1
chr16	23563402	23563806	E004,E021,E080,E084,E085,E118,E123	7
chr16	23564283	23564408	E093	1
chr16	23564611	23564711	E093	1
chr16	23565346	23565470	E124,E127	2
chr16	23565565	23565619	E098	1
chr16	23565791	23566031	E034,E080,E086,E123	4
chr16	23566069	23566129	E004	1
chr16	23566782	23566832	E021	1
chr16	23566913	23567064	E097,E100,E116	3
chr16	23567101	23567151	E022	1
chr16	23567466	23567724	E004,E007,E021,E032,E033,E034,E046,E051,E086,E092,E100,E116,E118,E123,E126	15
chr16	23567853	23570090	E003,E004,E005,E006,E007,E008,E017,E021,E022,E028,E029,E032,E033,E034,E046,E050,E051,E055,E056,E057,E059,E080,E081,E082,E083,E084,E085,E086,E088,E089,E090,E091,E092,E093,E094,E097,E098,E100,E109,E114,E116,E117,E118,E119,E120,E121,E122,E123,E124,E125,E126,E127,E128	53
chr16	23570240	23570475	E022,E080	2
chr16	23570636	23570690	E100	1
chr16	23570773	23570833	E080	1
chr16	23571254	23571294	E034	1
chr16	23571640	23571720	E123	1
chr16	23571860	23571920	E005	1
chr16	23572262	23572312	E114	1
chr16	23572432	23572511	E100,E127	2
chr16	23572541	23572601	E086	1
chr16	23572924	23573199	E022,E032,E034,E050,E116,E117,E123,E124	8
chr16	23573405	23573505	E033,E118	2
chr16	23574143	23574223	E116	1
chr16	23574342	23574392	E017	1
chr16	23574660	23574764	E116,E121	2
chr16	23574780	23574866	E034,E116	2
chr16	23575315	23575381	E034	1
chr16	23575414	23575464	E022	1
chr16	23576021	23577023	E017,E032,E046,E055,E059,E082,E083,E097,E098,E100,E118,E119,E120,E121,E122,E125	16
chr16	23577104	23577159	E100	1
chr16	23577213	23577322	E100	1
chr16	23577530	23577654	E022,E100	2
chr16	23578025	23578550	E021,E032,E034,E059,E100,E121	6
chr16	23578881	23578931	E046	1
chr16	23579007	23579273	E021,E114,E118,E120,E121,E128	6
chr16	23579292	23579463	E093,E100,E116,E124	4
chr16	23580283	23580374	E127	1
chr16	23580558	23580628	E118	1
chr16	23580764	23580818	E100	1
chr16	23581256	23581310	E100	1
chr16	23581340	23581437	E116	1
chr16	23581496	23581546	E021	1
chr16	23581794	23581844	E089	1
chr16	23582151	23582206	E032	1
chr16	23582306	23582741	E029,E032,E033,E046,E088,E089,E090,E093,E097,E114,E116,E124	12
chr16	23582793	23582897	E032	1
chr16	23583322	23583582	E022,E081,E082,E100	4
chr16	23583607	23583701	E021	1
chr16	23583756	23584012	E033,E080,E093,E100,E121	5
chr16	23584043	23584093	E021	1
chr16	23584259	23584344	E022,E080	2
chr16	23584684	23584734	E093	1
chr16	23584744	23584815	E086	1
chr16	23584974	23585462	E055,E091,E093,E114	4
chr16	23585541	23585655	E093,E122	2
chr16	23585789	23585874	E055	1
chr16	23585961	23586015	E127	1
chr16	23586459	23586510	E021	1
chr16	23586723	23586791	E046	1
chr16	23586809	23586863	E033	1
chr16	23587134	23587504	E003,E004,E006,E007,E017,E021,E022,E034,E055,E056,E059,E098,E100,E114,E116,E117,E126	17
chr16	23587559	23587609	E055	1
chr16	23587801	23587988	E004,E021,E086,E088,E116,E118	6
chr16	23588837	23588891	E100	1
chr16	23588983	23589123	E005,E007,E032,E114,E127	5
chr16	23589178	23589228	E034	1
chr16	23589259	23590163	E005,E006,E017,E029,E050,E051,E055,E056,E057,E059,E080,E081,E082,E083,E084,E086,E088,E089,E090,E092,E097,E098,E100,E119,E120,E121,E122,E123,E124,E126,E128	31
chr16	23590500	23590550	E089	1
chr16	23590720	23590774	E100	1
chr16	23590931	23590985	E100	1
chr16	23591587	23591724	E100,E116	2
chr16	23591762	23592049	E055,E084,E091,E114,E123	5
chr16	23592403	23592516	E021,E124,E127	3
chr16	23593149	23593229	E116	1
chr16	23593230	23593449	E084,E085,E109,E118	4
chr16	23593468	23593548	E123	1
chr16	23593985	23594072	E080	1
chr16	23595582	23595812	E022,E083	2
chr16	23595856	23596229	E005,E017,E055,E056,E057,E083,E085,E114,E116,E128	10
chr16	23596975	23597029	E086,E127	2
chr16	23597065	23597125	E029	1
chr16	23597703	23597761	E097,E100	2
chr16	23598777	23598831	E100	1
chr16	23598913	23599551	E004,E006,E017,E055,E056,E083,E093,E097,E098,E100,E120,E121,E125,E126,E128	15
chr16	23600334	23600384	E022	1
chr16	23601420	23601883	E022,E050,E100,E114,E124	5
chr16	23602381	23602440	E033	1
chr16	23602887	23602967	E116	1
chr16	23603055	23603105	E050	1
chr16	23603478	23603592	E116,E125	2
chr16	23603894	23603938	E080	1
chr16	23604098	23604148	E021	1
chr16	23604200	23604264	E124	1
chr16	23604589	23604665	E046,E080	2
chr16	23604694	23604779	E005,E118	2
chr16	23604994	23605156	E006,E116,E127	3
chr16	23605480	23605765	E022,E032,E083,E100	4
chr16	23606078	23606205	E032,E118	2
chr16	23606222	23606291	E021,E082	2
chr16	23606453	23606519	E007,E100	2
chr16	23606589	23608114	E003,E004,E005,E006,E007,E008,E017,E021,E022,E028,E029,E032,E033,E034,E046,E050,E051,E055,E056,E057,E059,E080,E081,E082,E083,E084,E085,E086,E088,E089,E090,E091,E092,E093,E094,E097,E098,E100,E109,E114,E116,E117,E118,E119,E120,E121,E122,E123,E124,E125,E126,E127,E128	53
chr16	23608152	23608904	E003,E004,E005,E006,E007,E008,E017,E021,E022,E029,E032,E033,E034,E046,E050,E051,E055,E056,E059,E080,E082,E083,E084,E085,E086,E088,E089,E090,E091,E093,E097,E098,E100,E114,E116,E117,E118,E120,E121,E122,E123,E124,E127	43
chr16	23608911	23609019	E029	1
chr16	23609745	23609799	E100	1
chr16	23610444	23610503	E033	1
chr16	23610549	23610657	E022,E114	2
chr16	23610723	23610773	E007	1
chr16	23611539	23611599	E004	1
chr16	23612493	23612543	E091	1
chr16	23614921	23614993	E127	1
chr16	23615294	23615431	E022,E083	2
chr16	23617015	23617117	E120,E121	2
chr16	23619112	23619965	E006,E017,E021,E055,E056,E057,E059,E093,E100,E114,E117,E120,E121,E122,E123,E125,E126,E127,E128	19
chr16	23621349	23621409	E125	1
chr16	23621554	23621604	E022	1
chr16	23623371	23623498	E083,E119,E120	3
chr16	23624556	23624616	E006	1
chr16	23625608	23625648	E034	1
chr16	23625718	23625786	E091	1
chr16	23626668	23626761	E055,E080	2
chr16	23627259	23627463	E094,E109,E122	3
chr16	23627766	23627826	E006	1
chr16	23628581	23628701	E100	1
chr16	23629558	23629619	E017,E128	2
chr16	23629999	23630049	E082	1
chr16	23631650	23631700	E032	1
chr16	23633895	23633945	E021	1
chr16	23634175	23634239	E124	1
chr16	23634868	23634912	E097	1
chr16	23636176	23636230	E033	1
chr16	23636717	23636807	E118	1
chr16	23640375	23640439	E124	1
chr16	23640870	23641340	E005,E008,E028,E057,E083,E094,E119,E127	8
chr16	23641834	23641900	E089,E127	2
chr16	23641933	23641983	E032	1
chr16	23642032	23642133	E125,E127,E128	3
chr16	23642190	23642240	E021	1
chr16	23642516	23642570	E021	1
chr16	23642918	23642991	E021	1
chr16	23643014	23643186	E082,E116	2
chr16	23644613	23644685	E127	1
chr16	23645594	23645696	E118	1
chr16	23646316	23646366	E021	1
chr16	23647314	23647534	E005,E006,E022,E100,E116,E123	6
chr16	23647561	23647631	E118	1
chr16	23647766	23647865	E127	1
chr16	23647893	23647967	E097	1
chr16	23649572	23649629	E017	1
chr16	23649743	23649906	E119,E127	2
chr16	23650410	23650454	E097	1
chr16	23650623	23650673	E093	1
chr16	23651089	23651157	E097	1
chr16	23651176	23651411	E021,E022,E034,E118	4
chr16	23651412	23653371	E003,E004,E005,E006,E007,E008,E017,E021,E022,E028,E029,E032,E033,E034,E046,E050,E051,E055,E056,E057,E059,E080,E081,E082,E083,E084,E085,E086,E088,E089,E090,E091,E092,E093,E094,E097,E098,E100,E109,E114,E116,E117,E118,E119,E120,E121,E122,E123,E124,E125,E126,E127,E128	53
chr16	23653416	23653561	E118	1
chr16	23653588	23653735	E034,E046,E090,E114	4
chr16	23653912	23653983	E118	1
chr16	23654074	23654134	E006	1
chr16	23654233	23654414	E100,E114,E116	3
chr16	23655669	23655774	E091,E116	2
chr16	23657110	23657150	E086	1
chr16	23657402	23657452	E032	1
chr16	23657657	23657743	E116	1
chr16	23658198	23658278	E116	1
chr16	23658526	23658671	E116	1
chr16	23658683	23658740	E050	1
chr16	23659096	23659176	E116	1
chr16	23659698	23659778	E116	1
chr16	23660184	23660240	E021	1
chr16	23661228	23661329	E116	1
chr16	23661507	23661601	E116	1
chr16	23661641	23661767	E116	1
chr16	23661929	23662802	E004,E005,E007,E055,E056,E059,E080,E116,E120,E121,E122,E123,E124,E125,E126,E128	16
chr16	23662832	23662882	E032	1
chr16	23663043	23663186	E116	1
chr16	23663231	23663532	E055,E093,E116	3
chr16	23663845	23663932	E118	1
chr16	23664180	23664230	E082	1
chr16	23664613	23664667	E127	1
chr16	23664979	23665029	E022	1
chr16	23666557	23666660	E034,E127	2
chr16	23667282	23667351	E091	1
chr16	23667587	23667950	E088	1
chr16	23668461	23668521	E006	1
chr16	23669476	23669546	E118	1
chr16	23669794	23669897	E034,E127	2
chr16	23670024	23670133	E005,E118,E125	3
chr16	23670991	23671045	E033	1
chr16	23673127	23673265	E098	1
chr16	23673419	23673499	E119	1
chr16	23673539	23673640	E116	1
chr16	23673943	23674036	E046,E098	2
chr16	23675030	23675080	E022	1
chr16	23675209	23675498	E017,E022,E055,E056,E116	5
chr16	23676245	23676295	E091	1
chr16	23677400	23677450	E091	1
chr16	23677583	23677651	E090,E127	2
chr16	23677845	23677923	E007,E032,E127	3
chr16	23678131	23678980	E017,E055,E083,E086,E118,E123	6
chr16	23679344	23679919	E006,E017,E033,E055,E056,E088,E119,E122,E126,E128	10
chr16	23679959	23680105	E088,E116,E120	3
chr16	23680139	23680305	E006,E056,E083,E100	4
chr16	23680327	23680627	E055,E056,E083,E126	4
chr16	23680796	23680900	E116	1
chr16	23680923	23681050	E021,E033,E118	3
chr16	23681251	23682033	E006,E017,E028,E029,E032,E033,E046,E055,E056,E057,E059,E080,E084,E085,E086,E090,E092,E093,E094,E100,E116,E118,E119,E120,E121,E122,E123,E125,E126,E127,E128	31
chr16	23682374	23682585	E100,E123	2
chr16	23682908	23682997	E081,E116	2
chr16	23683011	23683075	E100	1
chr16	23683298	23683348	E007	1
chr16	23683379	23683455	E100	1
chr16	23683732	23683782	E032	1
chr16	23683822	23684001	E086,E100,E116	3
chr16	23684694	23684744	E022	1
chr16	23684768	23684808	E086	1
chr16	23685147	23685805	E005,E007,E017,E034,E086,E088,E089,E090,E093,E116,E118,E120,E121,E123,E126,E128	16
chr16	23686120	23686254	E022,E086,E118,E121	4
chr16	23687356	23687456	E021,E022	2
chr16	23688085	23688761	E017,E021,E028,E033,E055,E056,E084,E085,E097,E098,E100,E109,E118,E119,E120,E122,E126,E127	18
chr16	23688871	23688931	E017	1
chr16	23689023	23689167	E055,E082,E128	3
chr16	23689196	23689298	E007,E118	2
chr16	23689372	23689430	E021,E100	2
chr16	23689482	23691717	E003,E004,E005,E006,E007,E008,E017,E021,E022,E028,E029,E032,E033,E034,E046,E050,E051,E055,E056,E057,E059,E080,E081,E082,E083,E084,E085,E086,E088,E089,E090,E091,E092,E093,E094,E097,E098,E100,E109,E114,E116,E117,E118,E119,E120,E121,E122,E123,E124,E125,E126,E127,E128	53
chr16	23691811	23692168	E006,E007,E116,E127	4
chr16	23692169	23692402	E005,E032,E089,E116,E123	5
chr16	23692432	23692503	E089,E098	2
chr16	23692532	23692582	E051	1
chr16	23692726	23692768	E034	1
chr16	23693038	23693142	E116	1
chr16	23693392	23693496	E083,E127	2
chr16	23693589	23693774	E006,E017,E021,E055,E056,E057,E088,E089,E090,E119,E120,E126	12
chr16	23694188	23694291	E017,E121,E125	3
chr16	23694544	23694594	E089	1
chr16	23694696	23694886	E080,E082,E086,E127	4
chr16	23694887	23694958	E091,E100,E127	3
chr16	23695024	23695146	E083,E086,E089	3
chr16	23695746	23695796	E022	1
chr16	23695908	23695948	E086	1
chr16	23696550	23696711	E091	1
chr16	23696948	23696998	E021	1
chr16	23697090	23697144	E127	1
chr16	23697784	23697864	E123	1
chr16	23698412	23698763	E005,E091,E121,E124,E127	5
chr16	23698830	23698882	E091	1
chr16	23699081	23699121	E034	1
chr16	23699138	23699188	E093	1
chr16	23699191	23699245	E127	1
chr16	23699255	23699295	E086	1
chr16	23699377	23699427	E114	1
chr16	23700057	23700117	E003	1
chr16	23700802	23700994	E022,E091,E118	3
chr16	23701098	23701339	E003,E022,E081,E093,E100,E118	6
chr16	23701408	23701479	E118	1
chr16	23702059	23702491	E021,E082,E118,E124	4
chr16	23702568	23703232	E004,E017,E028,E055,E056,E057,E059,E081,E082,E089,E091,E100,E109,E114,E117,E118,E120,E121,E123,E125,E126,E127,E128	23
chr16	23703337	23703462	E118	1
chr16	23703499	23703566	E100	1
chr16	23703628	23703759	E100,E114	2
chr16	23703779	23704084	E021,E086,E100,E120,E121,E124,E127	7
chr16	23704090	23704273	E100,E118	2
chr16	23705020	23705131	E017,E121	2
chr16	23705237	23705315	E100	1
chr16	23705660	23706796	E003,E004,E005,E006,E007,E008,E017,E021,E022,E029,E032,E050,E051,E055,E056,E057,E059,E080,E081,E082,E083,E084,E085,E086,E088,E089,E090,E091,E092,E093,E098,E116,E118,E120,E121,E125,E126,E128	38
chr16	23707095	23707481	E080,E093,E118	3
chr16	23707549	23707599	E022	1
chr16	23707722	23707811	E118	1
chr16	23708239	23708327	E021,E022	2
chr16	23708344	23708404	E125	1
chr16	23708428	23708478	E082	1
chr16	23708582	23709114	E022,E114,E118,E123	4
chr16	23709453	23709549	E007,E022	2
chr16	23709608	23709662	E100	1
chr16	23709816	23709870	E126	1
chr16	23710151	23710253	E118	1
chr16	23710286	23710938	E003,E007,E022,E029,E032,E033,E034,E046,E057,E085,E092,E093,E094,E109,E114,E116,E127	17
chr16	23711289	23711339	E082	1
chr16	23711422	23711491	E109	1
chr16	23711771	23712232	E003,E007,E008,E017,E021,E022,E055,E084,E085,E091,E092,E093,E109,E118,E123	15
chr16	23712279	23712376	E003	1
chr16	23712487	23712608	E003,E017,E021,E022,E093,E120	6
chr16	23712773	23712862	E022	1
chr16	23713168	23713218	E022	1
chr16	23713457	23713590	E005,E118	2
chr16	23713659	23713739	E093,E123	2
chr16	23713889	23713939	E093	1
chr16	23714049	23714150	E093,E123	2
chr16	23715261	23715301	E086	1
chr16	23715762	23715842	E057	1
chr16	23716073	23716772	E008,E017,E021,E080,E109,E118,E123	7
chr16	23717233	23717315	E032,E091	2
chr16	23717738	23717788	E089	1
chr16	23718258	23718348	E021,E022,E034,E123	4
chr16	23718371	23718424	E021,E082	2
chr16	23718525	23718707	E004,E022,E080	3
chr16	23718789	23718839	E022,E034	2
chr16	23718864	23718914	E109	1
chr16	23719161	23719242	E034,E046,E109	3
chr16	23719277	23719327	E050	1
chr16	23719329	23719519	E021,E118	2
chr16	23719604	23719654	E082	1
chr16	23720203	23720292	E123	1
chr16	23720307	23720454	E029,E114	2
chr16	23720787	23721037	E007,E057,E059,E086,E126	5
chr16	23721393	23721597	E021,E022,E032,E123	4
chr16	23723028	23723568	E021,E084,E085,E089,E092,E094,E109,E114,E118	9
chr16	23723597	23724115	E003,E008,E021,E022,E085,E092,E094,E109	8
chr16	23724147	23724357	E021,E109,E118	3
chr16	23724361	23724939	E003,E007,E008,E021,E022,E055,E085,E092,E094,E109,E118,E126	12
chr16	23724964	23725242	E021,E029,E093,E114	4
chr16	23725632	23725682	E021	1
chr16	23727389	23727494	E017	1
chr16	23728526	23728576	E082	1
chr16	23728600	23728693	E123	1
chr16	23728714	23728858	E081,E082	2
chr16	23728892	23728962	E118	1
chr16	23729298	23729379	E007	1
chr16	23730048	23730098	E082	1
chr16	23731985	23732197	E123	1
chr16	23734005	23734215	E005,E059,E118	3
chr16	23734286	23734365	E118	1
chr16	23734465	23734535	E118	1
chr16	23735131	23735850	E081,E082	2
chr16	23735898	23736110	E056,E081,E117,E123	4
chr16	23737471	23737530	E055	1
chr16	23737577	23737661	E055,E082	2
chr16	23737890	23737960	E118	1
chr16	23738036	23738129	E059	1
chr16	23738140	23738531	E007,E081,E082,E097,E127	5
chr16	23739064	23739746	E003,E004,E005,E006,E007,E008,E017,E021,E022,E028,E029,E032,E033,E034,E046,E050,E051,E055,E056,E057,E059,E080,E081,E082,E083,E084,E085,E086,E088,E089,E090,E091,E092,E093,E094,E097,E098,E100,E109,E114,E116,E117,E118,E119,E120,E121,E122,E123,E124,E125,E126,E127,E128	53
chr16	23739780	23739850	E118	1
chr16	23740716	23740811	E123	1
chr16	23740817	23741588	E003,E004,E005,E007,E008,E017,E021,E022,E055,E056,E059,E080,E084,E085,E088,E091,E092,E094,E098,E109,E114,E117,E118,E120,E121,E123,E125,E126,E128	29
chr16	23742210	23742272	E022	1
chr16	23742306	23742405	E123	1
chr16	23743886	23743940	E100	1
chr16	23744743	23744793	E021	1
chr16	23745052	23745167	E116,E119	2
chr16	23745511	23745591	E116	1
chr16	23745597	23745868	E021,E081,E082,E088	4
chr16	23746078	23746153	E006,E118	2
chr16	23746307	23746855	E003,E004,E005,E006,E007,E008,E017,E021,E022,E028,E029,E032,E033,E034,E046,E050,E051,E055,E056,E057,E059,E080,E081,E082,E083,E084,E085,E086,E088,E089,E090,E091,E092,E093,E094,E097,E098,E109,E114,E116,E117,E118,E119,E120,E121,E122,E123,E124,E125,E126,E127,E128	52
chr16	23747097	23747220	E021,E022,E034,E124	4
chr16	23748171	23748221	E046	1
chr16	23748222	23748276	E081	1
chr16	23749573	23749683	E119	1
chr16	23749978	23750032	E127	1
chr16	23750156	23750206	E032	1
chr16	23750365	23750468	E081	1
chr16	23750838	23750915	E118	1
chr16	23750947	23751087	E051,E088,E118	3
chr16	23751345	23751418	E114	1
chr16	23752159	23752292	E117	1
chr16	23753082	23753503	E059,E081,E082,E088,E114	5
chr16	23753567	23753728	E046,E081,E082,E088,E089	5
chr16	23754042	23754102	E003	1
chr16	23754104	23754416	E003,E008,E021,E022,E059,E080,E081,E082,E086,E088,E098,E109,E114,E119,E123,E127	16
chr16	23754435	23754475	E086	1
chr16	23754496	23754628	E022,E081,E082	3
chr16	23754793	23754864	E046,E124	2
chr16	23755621	23755661	E086	1
chr16	23755812	23756223	E091,E123	2
chr16	23756948	23757119	E118	1
chr16	23757121	23757235	E127	1
chr16	23757665	23757715	E046	1
chr16	23759276	23759356	E119	1
chr16	23759834	23759884	E022	1
chr16	23762697	23762819	E088	1
chr16	23763918	23764323	E007,E022,E088,E123	4
chr16	23764325	23764375	E109	1
chr16	23765157	23765560	E003,E022,E059,E088,E091	5
chr16	23765614	23765664	E085	1
chr16	23765676	23767064	E003,E007,E008,E021,E022,E028,E032,E050,E055,E059,E080,E084,E085,E086,E088,E091,E092,E093,E100,E109,E118,E119,E121,E123,E125	25
chr16	23767134	23767222	E022,E051,E084	3
chr16	23767296	23767365	E021	1
chr16	23767476	23767620	E022,E082,E093,E118	4
chr16	23767693	23767747	E109	1
chr16	23768075	23768201	E091,E127	2
chr16	23768248	23768288	E086	1
chr16	23768539	23768617	E007	1
chr16	23768947	23768997	E021	1
chr16	23769061	23769111	E091	1
chr16	23769686	23769761	E091,E109	2
chr16	23770327	23770407	E123	1
chr16	23770569	23770656	E109	1
chr16	23771092	23771237	E081,E086,E109	3
chr16	23771490	23771540	E109	1
chr16	23771631	23771985	E050,E051,E084,E109	4
chr16	23774558	23774608	E021	1
chr16	23774622	23774698	E093	1
chr16	23774962	23775034	E109	1
chr16	23775094	23775144	E021,E109	2
chr16	23775233	23775292	E046	1
chr16	23775431	23775592	E085,E086,E109	3
chr16	23775698	23775748	E109	1
chr16	23775819	23776491	E084,E085,E086,E109,E124	5
chr16	23776641	23776756	E109	1
chr16	23777044	23777271	E084,E085,E109,E114	4
chr16	23777511	23777599	E021,E127	2
chr16	23777947	23777997	E109	1
chr16	23778534	23778624	E021	1
chr16	23779320	23779389	E022	1
chr16	23779912	23780268	E028,E029,E057,E091,E109,E117,E119,E120,E123,E127	10
chr16	23780307	23780387	E057	1
chr16	23780458	23780624	E007,E051	2
chr16	23780738	23781223	E017,E033,E091,E119,E123,E127	6
chr16	23781228	23781288	E091	1
chr16	23781916	23782275	E028,E057,E086,E091,E119,E127	6
chr16	23782288	23783410	E028,E057,E084,E085,E086,E091,E116,E119,E120,E121,E126,E127	12
chr16	23783633	23783683	E022	1
chr16	23785494	23785745	E081,E084,E085,E109,E123	5
chr16	23786069	23786402	E081,E082,E116,E123	4
chr16	23787036	23787119	E021,E022,E098	3
chr16	23787159	23787209	E007	1
chr16	23787567	23787621	E094	1
chr16	23787823	23787967	E051,E081,E082	3
chr16	23791147	23791187	E086	1
chr16	23791321	23791381	E125	1
chr16	23791694	23792211	E028,E059,E080,E082,E084,E085,E086,E088,E093,E094,E098,E109,E119,E120,E121,E122,E123,E126,E128	19
chr16	23792537	23792848	E028,E057,E118,E119	4
chr16	23793370	23793437	E046	1
chr16	23793656	23793710	E081	1
chr16	23794525	23794650	E021,E022	2
chr16	23794690	23794770	E021,E022,E032	3
chr16	23795916	23795996	E123	1
chr16	23796069	23796605	E004,E005,E017,E022,E028,E029,E034,E050,E051,E056,E057,E059,E088,E091,E109,E114,E117,E119,E120,E121,E123,E124,E125,E126,E127,E128	26
chr16	23796782	23796865	E119	1
chr16	23797224	23797481	E008,E021,E022,E086,E125	5
chr16	23797527	23799163	E003,E007,E008,E021,E022,E032,E050,E081,E082,E109,E123	11
chr16	23799454	23799592	E021,E046,E123	3
chr16	23799802	23800648	E021,E029,E050,E059,E080,E089,E091,E098,E123,E124	10
chr16	23801334	23801384	E021	1
chr16	23801633	23801683	E021	1
chr16	23801926	23802120	E021,E022,E123	3
chr16	23802169	23802412	E022,E081,E082	3
chr16	23803456	23803558	E022,E082	2
chr16	23803702	23804078	E081,E082	2
chr16	23804246	23804296	E021	1
chr16	23804320	23804396	E022	1
chr16	23804457	23804507	E084	1
chr16	23805027	23805115	E088	1
chr16	23805192	23805242	E022	1
chr16	23806071	23806647	E084,E085,E109	3
chr16	23806704	23807228	E021,E080,E084,E109,E119,E123	6
chr16	23807309	23807369	E003	1
chr16	23807392	23807881	E021,E022,E085,E123	4
chr16	23808102	23808163	E021	1
chr16	23808205	23808301	E021,E022	2
chr16	23808405	23808575	E109	1
chr16	23808656	23808706	E109	1
chr16	23808793	23808900	E005,E093	2
chr16	23809212	23809299	E032	1
chr16	23809366	23809430	E022	1
chr16	23809727	23809781	E033	1
chr16	23810688	23810742	E098	1
chr16	23810931	23810975	E080	1
chr16	23811127	23811201	E080	1
chr16	23811772	23811852	E123	1
chr16	23812047	23812098	E046	1
chr16	23812432	23813035	E003,E004,E006,E007,E008,E017,E021,E022,E028,E029,E032,E033,E034,E046,E050,E051,E055,E056,E057,E059,E080,E081,E082,E083,E084,E085,E086,E088,E089,E090,E091,E092,E093,E094,E097,E098,E100,E109,E114,E116,E117,E118,E119,E120,E121,E122,E123,E124,E125,E126,E127,E128	52
chr16	23813070	23813155	E022,E109	2
chr16	23813165	23813303	E032,E059,E090,E123	4
chr16	23813452	23813502	E021	1
chr16	23813605	23813817	E032,E033,E123	3
chr16	23813847	23813897	E109	1
chr16	23814012	23814431	E007,E022,E034,E050,E051,E059,E088,E109,E123	9
chr16	23814526	23815671	E003,E004,E007,E008,E017,E021,E022,E028,E029,E032,E033,E034,E046,E050,E051,E055,E056,E057,E059,E080,E083,E084,E085,E086,E088,E091,E092,E093,E094,E097,E109,E114,E116,E117,E118,E119,E121,E122,E123,E124,E127,E128	42
chr16	23815724	23815806	E123	1
chr16	23816987	23817139	E021,E123,E125	3
chr16	23817255	23817324	E109	1
chr16	23817326	23817442	E123	1
chr16	23818219	23818963	E017,E029,E032,E033,E046,E050,E051,E090,E097,E098,E116,E123,E124	13
chr16	23819386	23819446	E029	1
chr16	23819685	23819776	E032	1
chr16	23820470	23820683	E021,E123	2
chr16	23820727	23820889	E034,E123	2
chr16	23820927	23821104	E123	1
chr16	23821483	23821635	E032,E123	2
chr16	23822104	23822261	E007,E123	2
chr16	23822276	23822372	E021,E032,E123	3
chr16	23823110	23823334	E123,E124	2
chr16	23823815	23824117	E021,E046,E123	3
chr16	23824450	23824673	E029,E057,E114,E124	4
chr16	23825778	23825828	E022	1
chr16	23825946	23826026	E123	1
chr16	23826387	23826437	E017	1
chr16	23826585	23826635	E046	1
chr16	23829293	23829337	E097	1
chr16	23829389	23829433	E097	1
chr16	23829874	23830207	E081	1
chr16	23831557	23831839	E123	1
chr16	23832002	23832070	E017	1
chr16	23832431	23833821	E007,E034,E046,E086,E088,E100,E123	7
chr16	23834692	23834732	E086	1
chr16	23834843	23836405	E007,E022,E034,E046,E059,E086,E088,E114,E122,E123	10
chr16	23836544	23836765	E123	1
chr16	23836818	23836868	E032	1
chr16	23836937	23837039	E123	1
chr16	23837311	23839093	E021,E029,E032,E033,E034,E046,E050,E051,E080,E088,E089,E091,E092,E093,E098,E100,E109,E114,E116,E123,E124	21
chr16	23839828	23839908	E034,E123	2
chr16	23840339	23840415	E046	1
chr16	23841506	23841923	E050,E123	2
chr16	23841987	23842125	E123	1
chr16	23842190	23842290	E123	1
chr16	23842393	23842457	E124	1
chr16	23842896	23842956	E006	1
chr16	23843299	23843480	E123	1
chr16	23843544	23843594	E090	1
chr16	23844153	23844877	E034,E090,E093,E109,E123	5
chr16	23844953	23845112	E032,E034,E123	3
chr16	23845180	23846018	E021,E032,E033,E034,E050,E083,E086,E088,E093,E123	10
chr16	23846095	23846338	E032,E034,E050,E093	4
chr16	23846422	23849781	E003,E004,E005,E007,E008,E017,E021,E022,E028,E029,E032,E033,E034,E046,E050,E051,E055,E056,E057,E059,E080,E081,E082,E083,E085,E086,E088,E089,E090,E091,E092,E093,E094,E097,E100,E109,E114,E116,E118,E120,E121,E122,E123,E124,E126,E127	46
chr16	23849793	23850522	E022,E032,E033,E034,E046,E086,E093,E109,E116,E123	10
chr16	23850722	23850816	E116	1
chr16	23850963	23851013	E082	1
chr16	23851086	23851189	E034,E046	2
chr16	23851219	23851317	E005,E022	2
chr16	23851330	23851522	E032,E116	2
chr16	23851566	23852328	E021,E022,E033,E034,E093,E116,E123	7
chr16	23852657	23852913	E022,E116,E123	3
chr16	23853149	23854119	E021,E022,E029,E032,E033,E034,E088,E093,E116,E123,E124	11
chr16	23854331	23854998	E021,E032,E033,E034,E046,E088,E116	7
chr16	23855163	23855275	E116	1
chr16	23855612	23855720	E123	1
chr16	23856393	23856443	E021	1
chr16	23856456	23856655	E082,E116	2
chr16	23856761	23856801	E034	1
chr16	23856958	23857125	E034,E093,E123	3
chr16	23857373	23857476	E034,E123	2
chr16	23857512	23857592	E119	1
chr16	23858062	23858142	E034,E123	2
chr16	23858208	23858525	E032,E033,E034,E116,E123	5
chr16	23859015	23859876	E007,E021,E032,E033,E034,E046,E050,E051,E082,E093,E109,E116,E123,E124,E128	15
chr16	23859963	23860075	E034,E116	2
chr16	23860097	23860855	E032,E034,E046,E050,E051,E093,E116,E123	8
chr16	23861049	23861089	E086	1
chr16	23861240	23861437	E021,E034,E116	3
chr16	23862050	23862301	E033,E046,E116	3
chr16	23862370	23862552	E022,E050,E051,E093,E116	5
chr16	23862565	23862634	E046	1
chr16	23862677	23862717	E034	1
chr16	23863361	23863587	E033,E034,E093,E116	4
chr16	23863640	23863850	E050,E116	2
chr16	23863974	23865216	E022,E029,E032,E033,E034,E046,E050,E051,E081,E082,E088,E089,E090,E091,E093,E100,E116,E123,E124,E128	20
chr16	23865229	23865403	E116,E124	2
chr16	23865484	23865596	E123	1
chr16	23865666	23865706	E034	1
chr16	23865724	23865841	E124	1
chr16	23865912	23865992	E116	1
chr16	23866246	23866743	E003,E021,E022,E029,E033,E034,E046,E059,E088,E116,E123,E124,E125	13
chr16	23867048	23867273	E021,E022,E029	3
chr16	23867390	23868063	E029,E032,E033,E034,E046,E088,E116,E123,E124	9
chr16	23868161	23870454	E005,E007,E017,E022,E029,E032,E033,E034,E046,E050,E051,E057,E059,E080,E081,E082,E083,E088,E089,E090,E091,E093,E097,E098,E100,E114,E116,E123,E124,E126,E127	31
chr16	23870458	23871856	E022,E029,E032,E033,E034,E046,E050,E051,E086,E088,E090,E093,E116,E123,E124	15
chr16	23872126	23872178	E017,E091	2
chr16	23872196	23872380	E032,E116,E123	3
chr16	23872657	23872960	E123,E127	2
chr16	23873030	23873562	E029,E059,E088,E093,E116,E123	6
chr16	23873568	23873696	E034,E116	2
chr16	23873785	23874288	E005,E021,E081,E086,E088,E091,E093,E116,E123	9
chr16	23874581	23876317	E029,E032,E033,E034,E046,E050,E051,E059,E083,E088,E089,E090,E091,E093,E098,E100,E109,E116,E118,E123,E124	21
chr16	23876428	23876510	E093,E116	2
chr16	23876644	23876710	E032	1
chr16	23877014	23877842	E003,E004,E008,E021,E022,E032,E033,E034,E046,E093,E116,E123,E124	13
chr16	23877975	23878163	E033,E034,E081,E082,E114	5
chr16	23878735	23878797	E034	1
chr16	23878928	23879122	E034,E100,E116	3
chr16	23879145	23879237	E088	1
chr16	23879446	23879747	E029,E032,E033,E046,E050,E051,E124	7
chr16	23879748	23879811	E034	1
chr16	23879835	23879941	E080,E119	2
chr16	23880160	23880240	E123	1
chr16	23880327	23880850	E003,E004,E007,E021,E022,E029,E032,E033,E034,E046,E050,E051,E093,E100,E109,E116,E123,E124	18
chr16	23880967	23881027	E098	1
chr16	23881406	23881517	E119	1
chr16	23881539	23881884	E034,E116,E123	3
chr16	23881957	23882011	E021	1
chr16	23882217	23882261	E080	1
chr16	23882404	23882454	E032	1
chr16	23882495	23882651	E059,E121,E123,E126	4
chr16	23882664	23882714	E121	1
chr16	23882795	23882845	E022	1
chr16	23883093	23883133	E086	1
chr16	23883298	23883541	E046,E081,E082,E098,E126	5
chr16	23883549	23883628	E005	1
chr16	23884079	23884159	E116	1
chr16	23884809	23885102	E033,E116,E123,E124,E127	5
chr16	23885307	23885466	E123	1
chr16	23885857	23886353	E028,E029,E032,E034,E046,E050,E051,E056,E088,E116,E119,E123,E124,E126	14
chr16	23886411	23886491	E051,E116	2
chr16	23886578	23886672	E116	1
chr16	23887244	23887338	E051,E124	2
chr16	23887457	23888162	E007,E022,E050,E059,E082,E083,E088,E120,E121,E122,E123,E124,E125,E126,E127	15
chr16	23888371	23889283	E003,E007,E021,E022,E032,E033,E034,E046,E050,E051,E059,E081,E082,E091,E093,E114,E116	17
chr16	23889397	23890007	E032,E033,E034,E050,E116,E123,E127	7
chr16	23890051	23890296	E021,E022,E100,E116,E123	5
chr16	23890457	23890748	E008,E033,E050,E093,E116,E123	6
chr16	23890845	23890932	E123	1
chr16	23891055	23891401	E032,E051,E123	3
chr16	23891420	23891756	E007,E021,E022,E050,E093,E116	6
chr16	23891768	23891848	E116	1
chr16	23892082	23892515	E007,E032,E033,E051,E116,E123	6
chr16	23892965	23893303	E021,E029,E032,E033,E034,E046,E050,E051,E059,E082,E084,E086,E088,E089,E090,E091,E093,E098,E100,E116,E117,E120,E123,E124	24
chr16	23893428	23893583	E032,E086	2
chr16	23893876	23893926	E050	1
chr16	23894185	23894239	E033	1
chr16	23894686	23894736	E021	1
chr16	23894842	23895003	E005,E022,E034	3
chr16	23896502	23896552	E046	1
chr16	23897035	23897274	E082,E116,E124	3
chr16	23898128	23898168	E034	1
chr16	23898940	23899025	E032	1
chr16	23899192	23899287	E003,E086	2
chr16	23899309	23899443	E093,E123	2
chr16	23899700	23899803	E034	1
chr16	23900143	23900287	E123	1
chr16	23900572	23900622	E093	1
chr16	23900705	23901122	E109,E123	2
chr16	23901367	23901681	E059,E116,E123	3
chr16	23901836	23901908	E081	1
chr16	23902006	23902121	E059	1
chr16	23902124	23902174	E021	1
chr16	23902874	23903365	E034,E051,E080,E089,E093,E117,E123	7
chr16	23903694	23903798	E123	1
chr16	23904179	23904376	E123	1
chr16	23904628	23904866	E032,E123	2
chr16	23905259	23905309	E050	1
chr16	23905312	23905542	E098,E116,E123	3
chr16	23905594	23905770	E123,E124	2
chr16	23906205	23906315	E098,E123	2
chr16	23906341	23906391	E082	1
chr16	23906456	23906506	E032	1
chr16	23906612	23906662	E082	1
chr16	23907797	23908086	E051,E093,E123	3
chr16	23908286	23908784	E032,E033,E034,E046,E050,E051,E082,E083,E088,E090,E093,E116	12
chr16	23908803	23909083	E022,E032,E034,E050,E088,E093,E116,E123	8
chr16	23909840	23909987	E123	1
chr16	23910104	23910263	E085,E123	2
chr16	23910310	23910463	E034,E123	2
chr16	23910573	23910876	E022,E123	2
chr16	23910949	23910999	E050	1
chr16	23911251	23913617	E003,E004,E005,E007,E008,E021,E022,E029,E032,E034,E050,E051,E056,E080,E081,E082,E083,E086,E088,E090,E093,E117,E122,E123,E124	25
chr16	23913811	23915311	E005,E007,E021,E022,E028,E029,E032,E033,E050,E051,E057,E059,E086,E088,E091,E093,E114,E117,E119,E121,E123,E124,E127	23
chr16	23915372	23915538	E003,E021,E022,E088	4
chr16	23915567	23915704	E007,E082	2
chr16	23915976	23916988	E003,E004,E005,E006,E007,E008,E017,E021,E022,E028,E032,E055,E056,E057,E059,E081,E082,E083,E086,E088,E089,E090,E091,E092,E094,E097,E098,E100,E114,E117,E119,E120,E121,E122,E123,E125,E126,E127,E128	39
chr16	23917034	23917140	E123	1
chr16	23917177	23917850	E004,E032,E033,E081,E082,E123	6
chr16	23917979	23918242	E081,E082,E123	3
chr16	23918603	23919856	E008,E022,E033,E050,E051,E093,E109,E116,E123,E124	10
chr16	23920157	23920207	E050	1
chr16	23920234	23920450	E017,E050,E059,E088,E093,E116,E123	7
chr16	23920486	23921170	E007,E032,E046,E050,E051,E123	6
chr16	23921246	23921727	E029,E050,E123	3
chr16	23922157	23922405	E034,E059,E123	3
chr16	23922510	23922588	E080	1
chr16	23922793	23923072	E050,E051,E116,E123	4
chr16	23923449	23923499	E022	1
chr16	23923533	23923811	E007,E021,E032,E033,E050,E051,E123	7
chr16	23924309	23924359	E046	1
chr16	23924506	23924591	E029	1
chr16	23924690	23924740	E050	1
chr16	23924768	23924825	E093	1
chr16	23924852	23925062	E022,E116,E123	3
chr16	23925134	23925206	E033,E124	2
chr16	23925400	23925859	E003,E022,E046,E116,E126	5
chr16	23925898	23925978	E116	1
chr16	23926005	23926798	E008,E021,E022,E032,E050,E051,E080,E081,E086,E088,E091,E092,E093,E116,E123	15
chr16	23926907	23927000	E088,E100	2
chr16	23927434	23927484	E007	1
chr16	23927762	23927812	E051	1
chr16	23928014	23928106	E032,E051	2
chr16	23928332	23928382	E017	1
chr16	23928802	23929615	E032,E082,E086,E116,E123	5
chr16	23930431	23930481	E093	1
chr16	23930882	23931034	E123	1
chr16	23931953	23932078	E050,E086	2
chr16	23932262	23932541	E029,E032,E033,E034,E050,E116	6
chr16	23932838	23932939	E046,E116	2
chr16	23933379	23933495	E123	1
chr16	23933716	23933898	E116,E123	2
chr16	23934014	23934356	E116,E123	2
chr16	23934548	23934692	E034,E116,E123	3
chr16	23934761	23934832	E051	1
chr16	23935006	23935086	E123	1
chr16	23935092	23935913	E029,E032,E033,E046,E050,E051,E088,E093,E116,E123,E124	11
chr16	23936180	23936322	E114,E116	2
chr16	23936468	23936548	E119	1
chr16	23936612	23936682	E033	1
chr16	23936780	23936830	E022	1
chr16	23936964	23937119	E123	1
chr16	23938416	23938476	E021,E032	2
chr16	23938594	23939045	E021,E059,E080,E081,E116,E123	6
chr16	23939216	23939402	E081,E082,E088,E093	4
chr16	23939753	23939898	E007,E050,E124	3
chr16	23941174	23941224	E021	1
chr16	23941240	23941290	E022	1
chr16	23941299	23941394	E081,E082	2
chr16	23941776	23941826	E022	1
chr16	23942048	23942098	E046	1
chr16	23942100	23942183	E007	1
chr16	23942188	23942437	E007,E081,E082,E088,E116	5
chr16	23942443	23942892	E022,E032,E081,E082,E116	5
chr16	23943863	23944116	E005,E098,E123	3
chr16	23944118	23944195	E118	1
chr16	23944749	23944799	E021	1
chr16	23946069	23946151	E059	1
chr16	23946288	23946533	E050,E051	2
chr16	23946597	23946647	E022	1
chr16	23947238	23947337	E093	1
chr16	23947509	23947592	E032	1
chr16	23947635	23947699	E050,E124	2
chr16	23947701	23947755	E033	1
chr16	23947804	23947854	E022	1
chr16	23948181	23948280	E032	1
chr16	23948285	23948396	E007	1
chr16	23948421	23948488	E034	1
chr16	23948497	23948580	E082	1
chr16	23948627	23948677	E088	1
chr16	23948935	23949026	E081,E082	2
chr16	23949163	23949360	E123	1
chr16	23949422	23949779	E081,E082,E123,E124	4
chr16	23949843	23949916	E032	1
chr16	23949966	23950081	E033,E118	2
chr16	23950703	23950932	E123	1
chr16	23951121	23951527	E032,E059,E093,E123	4
chr16	23952519	23952607	E123	1
chr16	23953357	23953812	E032,E046,E059,E080,E081,E082,E083,E086,E088,E089,E090,E091,E116,E120,E121,E123,E126	17
chr16	23953876	23954085	E098,E123	2
chr16	23954659	23954719	E125	1
chr16	23955017	23955212	E082,E116	2
chr16	23955686	23956179	E029,E032,E059,E081,E082,E088,E098,E123,E126	9
chr16	23956401	23956536	E005,E007,E034	3
chr16	23956541	23956607	E034	1
chr16	23956661	23956751	E007	1
chr16	23956756	23956806	E093	1
chr16	23956834	23956991	E008,E034,E123	3
chr16	23957129	23957423	E050,E059,E088,E093,E124,E127	6
chr16	23958052	23958144	E081	1
chr16	23958211	23958261	E114	1
chr16	23958437	23958602	E003,E022,E051,E082,E086	5
chr16	23958736	23959079	E032,E081,E082,E093	4
chr16	23959084	23959208	E034,E081,E082,E088,E126	5
chr16	23959246	23959589	E029,E033,E034,E050,E081,E116,E123,E126	8
chr16	23960018	23962821	E007,E021,E022,E029,E032,E033,E034,E046,E050,E051,E059,E081,E082,E086,E089,E090,E091,E092,E093,E094,E098,E100,E109,E114,E116,E118,E123,E124	28
chr16	23962949	23964485	E003,E004,E005,E007,E008,E017,E021,E022,E029,E032,E033,E034,E046,E050,E051,E059,E080,E081,E082,E083,E088,E091,E092,E093,E094,E097,E098,E100,E114,E116,E123,E124,E125,E126,E128	35
chr16	23964692	23964742	E051	1
chr16	23964788	23964889	E093	1
chr16	23964959	23965046	E032,E050	2
chr16	23965538	23965697	E116	1
chr16	23966703	23967228	E003,E029,E032,E034,E046,E083,E123	7
chr16	23968414	23968547	E032	1
chr16	23968612	23969224	E032,E033,E050,E051,E093,E116	6
chr16	23970157	23970232	E050	1
chr16	23970308	23971842	E021,E029,E032,E033,E034,E046,E050,E051,E080,E083,E088,E090,E093,E097,E098,E100,E116,E123,E124	19
chr16	23971874	23972206	E022,E033,E034,E093,E109	5
chr16	23972505	23972545	E086	1
chr16	23972592	23973005	E032,E116,E118,E123,E125	5
chr16	23973259	23973322	E033,E034	2
chr16	23973418	23973623	E029,E033,E116	3
chr16	23973709	23973759	E022	1
chr16	23973953	23974020	E093	1
chr16	23974462	23974531	E046	1
chr16	23974623	23974691	E034	1
chr16	23974722	23974772	E093	1
chr16	23974883	23974992	E017	1
chr16	23975242	23975309	E088	1
chr16	23975347	23975853	E007,E083,E088,E119,E122,E123	6
chr16	23975903	23976001	E088	1
chr16	23977185	23977372	E082,E116,E123,E124	4
chr16	23977626	23977706	E116	1
chr16	23977887	23978926	E003,E007,E008,E017,E021,E022,E029,E032,E033,E034,E046,E050,E051,E080,E081,E082,E086,E088,E093,E097,E116,E121,E123,E124	24
chr16	23979229	23980022	E003,E021,E022,E029,E032,E033,E050,E051,E090,E093,E118,E123,E124	13
chr16	23981198	23981248	E093	1
chr16	23981350	23981412	E081	1
chr16	23981437	23981586	E032,E116,E123	3
chr16	23981611	23981719	E032,E116	2
chr16	23982967	23983030	E127	1
chr16	23983596	23983640	E097	1
chr16	23983837	23984125	E022,E032,E034,E046,E116,E123	6
chr16	23985226	23985276	E050	1
chr16	23985564	23985921	E003,E004,E005,E007,E008,E021,E022,E028,E051,E059,E086,E088,E090,E091,E097,E114,E116,E117,E124	19
chr16	23985943	23985993	E022	1
chr16	23986330	23986395	E082	1
chr16	23986410	23986460	E021	1
chr16	23986885	23986935	E046	1
chr16	23987343	23987393	E050	1
chr16	23987515	23987596	E021,E116	2
chr16	23987621	23987689	E127	1
chr16	23987747	23988394	E021,E022,E032,E033,E046,E050,E051,E082,E086,E093,E097,E116,E123	13
chr16	23988427	23988531	E093	1
chr16	23988596	23988636	E086	1
chr16	23988853	23988977	E021,E093	2
chr16	23989160	23989221	E007	1
chr16	23989523	23989606	E046,E082	2
chr16	23990143	23990183	E034	1
chr16	23990795	23990894	E123	1
chr16	23990938	23991128	E033,E114,E123	3
chr16	23991520	23991594	E034	1
chr16	23991995	23992053	E127	1
chr16	23992468	23992529	E033	1
chr16	23992614	23992702	E032	1
chr16	23993314	23993414	E022,E032,E033	3
chr16	23994023	23994073	E022	1
chr16	23994144	23994237	E003,E082	2
chr16	23994605	23994685	E123	1
chr16	23996849	23997175	E081,E088	2
chr16	23998675	23999895	E032,E033,E034,E046,E050,E051,E081,E082,E083,E086,E088,E093,E116	13
chr16	23999974	24000042	E081	1
chr16	24000734	24000843	E017,E051	2
chr16	24001028	24001124	E032,E123	2
chr16	24001388	24001438	E032	1
chr16	24001978	24002079	E022	1
chr16	24002095	24002276	E004,E005,E007,E082,E117,E123	6
chr16	24002308	24002989	E008,E017,E022,E028,E033,E051,E081,E082,E116,E123	10
chr16	24003095	24003250	E109,E123	2
chr16	24004637	24004677	E086	1
chr16	24004898	24004971	E007	1
chr16	24005124	24005174	E093	1
chr16	24005444	24005598	E093,E119,E127	3
chr16	24005673	24005774	E032	1
chr16	24005897	24005965	E125	1
chr16	24006018	24006103	E123	1
chr16	24006841	24006891	E021	1
chr16	24006947	24006997	E021	1
chr16	24007346	24007396	E007	1
chr16	24007418	24007498	E057	1
chr16	24007571	24008649	E028,E034,E057,E059,E081,E082,E090,E094,E098,E109,E116,E119,E127	13
chr16	24009815	24009869	E033	1
chr16	24009906	24009956	E032	1
chr16	24009973	24010100	E032,E046	2
chr16	24010104	24010168	E082,E124	2
chr16	24010282	24010377	E082	1
chr16	24010554	24010615	E082	1
chr16	24010762	24010812	E093	1
chr16	24010883	24011490	E007,E028,E029,E033,E034,E057,E081,E082,E116,E119,E123,E127	12
chr16	24011603	24011657	E033	1
chr16	24012071	24012137	E034,E088	2
chr16	24012699	24012857	E032,E119,E123	3
chr16	24012901	24012974	E032	1
chr16	24013041	24013091	E032	1
chr16	24013214	24013274	E125	1
chr16	24013302	24013509	E032,E046,E093,E123	4
chr16	24013550	24013605	E032	1
chr16	24013914	24014327	E034,E093,E123	3
chr16	24014355	24014705	E033,E046,E050,E051,E082,E091,E093,E116	8
chr16	24016069	24016198	E034,E123	2
chr16	24016685	24016790	E116	1
chr16	24016821	24017864	E007,E022,E032,E033,E034,E051,E059,E093,E116,E123,E124	11
chr16	24018243	24018351	E123	1
chr16	24018507	24018587	E059	1
chr16	24018597	24018736	E059,E123	2
chr16	24018780	24019286	E029,E032,E033,E059,E080,E082,E091,E119	8
chr16	24019508	24019577	E032	1
chr16	24019677	24019778	E032,E121,E125	3
chr16	24020016	24020211	E029,E032,E033,E124	4
chr16	24020267	24020739	E029,E032,E033,E050,E051,E093,E116,E123,E124	9
chr16	24020955	24021037	E032,E082	2
chr16	24021149	24022292	E003,E004,E005,E007,E008,E017,E021,E022,E028,E029,E032,E033,E034,E046,E050,E051,E055,E056,E057,E059,E080,E081,E082,E083,E084,E085,E086,E088,E089,E090,E091,E092,E093,E094,E097,E098,E100,E109,E114,E116,E117,E118,E119,E120,E121,E122,E123,E124,E125,E126,E127,E128	52
chr16	24022542	24022590	E034	1
chr16	24022662	24022864	E017,E032,E034,E084,E085,E086,E109	7
chr16	24023033	24023151	E032,E124	2
chr16	24023217	24023267	E032	1
chr16	24023296	24023484	E032,E033,E034,E116	4
chr16	24023682	24023893	E008,E021,E032,E033,E034,E046,E127	7
chr16	24023927	24024066	E032,E050	2
chr16	24024134	24024397	E021,E032,E034,E089,E093,E123	6
chr16	24024423	24024513	E124	1
chr16	24024553	24024603	E088	1
chr16	24024715	24024785	E034	1
chr16	24024822	24026132	E003,E022,E028,E029,E032,E033,E034,E046,E050,E051,E059,E086,E088,E092,E093,E094,E098,E109,E114,E116,E117,E123,E124,E127	24
chr16	24026453	24026660	E032,E033,E034,E050,E051,E093	6
chr16	24026706	24026987	E032,E046	2
chr16	24027406	24027844	E008,E022,E032,E034,E088	5
chr16	24028117	24028356	E032,E123	2
chr16	24028444	24028515	E032	1
chr16	24028611	24028671	E032,E033,E034	3
chr16	24028727	24028889	E032,E033,E050,E123	4
chr16	24028928	24029194	E032,E050,E051,E123,E124	5
chr16	24029598	24029713	E123	1
chr16	24029891	24030313	E032,E081,E082,E088,E094,E118	6
chr16	24030389	24030443	E033	1
chr16	24030531	24030571	E034	1
chr16	24030766	24030816	E032	1
chr16	24030920	24031010	E032	1
chr16	24031197	24031340	E032	1
chr16	24031650	24032291	E022,E032,E033,E034,E046,E114,E116,E123,E124	9
chr16	24032733	24032793	E003	1
chr16	24032796	24032938	E008,E091,E116	3
chr16	24033033	24033203	E032,E033	2
chr16	24033400	24033600	E032,E033,E123	3
chr16	24033743	24033801	E032	1
chr16	24034524	24034612	E003,E032	2
chr16	24035088	24035317	E032,E080,E123	3
chr16	24035382	24035518	E080	1
chr16	24035559	24035655	E080	1
chr16	24036033	24036073	E086	1
chr16	24036089	24036154	E032	1
chr16	24036189	24036243	E127	1
chr16	24036269	24036679	E033,E116,E121,E123	4
chr16	24036817	24036882	E032	1
chr16	24037009	24037120	E114,E123	2
chr16	24037264	24037327	E032	1
chr16	24037498	24037619	E083	1
chr16	24037860	24037926	E114	1
chr16	24038136	24038268	E116	1
chr16	24038575	24038625	E091	1
chr16	24038856	24039083	E032,E085,E086,E088,E109,E123	6
chr16	24039211	24039265	E098	1
chr16	24041106	24041206	E032,E127	2
chr16	24042316	24042366	E093	1
chr16	24042388	24042444	E034	1
chr16	24042653	24042740	E123	1
chr16	24042781	24042852	E124	1
chr16	24042961	24043017	E114	1
chr16	24043797	24043920	E032,E093,E123	3
chr16	24043982	24044049	E032	1
chr16	24044199	24044259	E003	1
chr16	24044326	24044416	E116	1
chr16	24044437	24044487	E093	1
chr16	24044510	24044576	E032,E046	2
chr16	24044638	24044747	E114,E116	2
chr16	24044751	24044801	E109	1
chr16	24045101	24045242	E032,E046	2
chr16	24045254	24045339	E022	1
chr16	24045432	24045472	E086	1
chr16	24045601	24045645	E097	1
chr16	24045776	24045951	E032	1
chr16	24046117	24046205	E116	1
chr16	24046212	24047191	E021,E022,E029,E032,E033,E034,E046,E050,E051,E088,E093,E114,E118,E124	14
chr16	24047276	24047326	E109	1
chr16	24047579	24047891	E003,E032,E055,E088,E090,E093,E116	7
chr16	24047903	24048409	E003,E004,E006,E007,E008,E017,E021,E022,E028,E029,E032,E033,E034,E046,E050,E051,E055,E056,E057,E059,E080,E081,E082,E083,E084,E085,E086,E088,E089,E090,E091,E092,E093,E094,E097,E098,E109,E114,E116,E117,E118,E119,E120,E121,E122,E123,E124,E125,E126,E127,E128	51
chr16	24048808	24048857	E086	1
chr16	24048876	24048926	E032	1
chr16	24049065	24049105	E034	1
chr16	24049326	24049376	E093	1
chr16	24049697	24049747	E093	1
chr16	24049755	24049910	E050,E116,E123	3
chr16	24050254	24050326	E034	1
chr16	24050917	24050991	E022,E032	2
chr16	24051303	24051433	E032	1
chr16	24051802	24051914	E033,E034	2
chr16	24052263	24052332	E017,E022	2
chr16	24052928	24053089	E032,E090,E116	3
chr16	24053252	24053972	E003,E004,E005,E006,E007,E008,E017,E021,E022,E028,E029,E032,E033,E034,E046,E050,E051,E055,E056,E057,E059,E080,E081,E082,E083,E084,E085,E086,E088,E089,E090,E091,E092,E093,E094,E097,E098,E100,E109,E114,E116,E117,E118,E119,E120,E121,E122,E123,E124,E125,E126,E127,E128	53
chr16	24054452	24054492	E034	1
chr16	24054524	24054584	E006	1
chr16	24054597	24054663	E046,E097	2
chr16	24055597	24055657	E005	1
chr16	24056068	24056122	E127	1
chr16	24056267	24056352	E022,E081,E082	3
chr16	24056545	24056595	E017	1
chr16	24056791	24056841	E021	1
chr16	24056906	24057654	E003,E004,E005,E007,E008,E021,E022,E033,E046,E057,E080,E081,E082,E083,E086,E093,E094,E114,E116,E117,E123,E125	22
chr16	24057679	24058347	E003,E004,E007,E008,E017,E021,E022,E080,E081,E083,E117,E118,E121,E123	14
chr16	24059045	24059114	E093	1
chr16	24059135	24059185	E021	1
chr16	24059273	24059416	E022,E083	2
chr16	24059477	24059537	E003,E034	2
chr16	24059694	24059751	E032	1
chr16	24060215	24060356	E109,E120,E123	3
chr16	24060500	24060580	E116	1
chr16	24060653	24060703	E050	1
chr16	24061146	24061198	E022	1
chr16	24061319	24061373	E100	1
chr16	24062206	24062970	E003,E004,E008,E021,E022,E046	6
chr16	24063490	24063541	E021	1
chr16	24063599	24063687	E116	1
chr16	24063771	24064052	E003,E004,E008,E021,E022,E091,E097,E116,E123	9
chr16	24064409	24064545	E123	1
chr16	24064573	24064671	E003	1
chr16	24064749	24064824	E021,E032	2
chr16	24064942	24064992	E021	1
chr16	24065096	24065160	E124	1
chr16	24065737	24065797	E003	1
chr16	24065840	24066983	E003,E004,E007,E008,E021,E022,E032,E034,E059,E081,E082,E086,E088,E098,E116,E120,E121,E127	18
chr16	24066987	24067067	E008	1
chr16	24067180	24067264	E003	1
chr16	24067606	24067686	E119	1
chr16	24067864	24067924	E003	1
chr16	24068401	24068451	E007	1
chr16	24068731	24068771	E034	1
chr16	24068981	24069031	E022	1
chr16	24069311	24069589	E022,E123	2
chr16	24069590	24069682	E004	1
chr16	24069936	24070062	E116	1
chr16	24070065	24070142	E022	1
chr16	24071214	24071254	E086	1
chr16	24071592	24071642	E093	1
chr16	24071890	24072251	E008,E021,E032,E033,E046,E091,E093,E123	8
chr16	24073760	24073942	E003,E059	2
chr16	24074370	24074421	E032,E114	2
chr16	24074840	24075016	E123	1
chr16	24075093	24075250	E116,E124	2
chr16	24077078	24077141	E021,E022	2
chr16	24077180	24077296	E123	1
chr16	24077555	24077595	E034	1
chr16	24077923	24078010	E032	1
chr16	24079314	24079387	E022	1
chr16	24080156	24080229	E088	1
chr16	24080308	24080453	E088,E117	2
chr16	24080466	24080744	E080,E088,E098,E117,E123	5
chr16	24081372	24081454	E123	1
chr16	24081881	24081961	E123	1
chr16	24082013	24082685	E003,E004,E005,E007,E008,E017,E021,E022,E028,E032,E033,E034,E046,E050,E051,E059,E080,E081,E082,E083,E085,E086,E088,E089,E091,E092,E093,E094,E098,E109,E114,E116,E117,E119,E120,E121,E122,E123,E124,E126,E127,E128	42
chr16	24082825	24082875	E032	1
chr16	24082932	24083639	E032,E033,E082,E088,E117	5
chr16	24084033	24084698	E032,E033,E034,E046,E050,E051,E093,E116,E123	9
chr16	24084750	24084815	E032	1
chr16	24084945	24084995	E032	1
chr16	24085037	24085087	E021	1
chr16	24085571	24085820	E123	1
chr16	24085931	24086220	E004,E022,E081,E093,E123	5
chr16	24086259	24086426	E032,E116,E123	3
chr16	24086573	24088449	E004,E005,E007,E008,E021,E022,E028,E032,E033,E034,E050,E051,E059,E080,E081,E082,E083,E086,E091,E093,E116,E117,E123,E124,E127	25
chr16	24088474	24088554	E022	1
chr16	24088936	24089912	E021,E080,E081,E082,E083,E088,E123	7
chr16	24090027	24090077	E082	1
chr16	24090614	24090716	E082	1
chr16	24090877	24091008	E082	1
chr16	24091462	24091512	E082	1
chr16	24091707	24091937	E017,E059,E123	3
chr16	24092035	24092085	E082	1
chr16	24094558	24094621	E081	1
chr16	24094940	24095022	E005	1
chr16	24095392	24095544	E123	1
chr16	24096532	24096612	E123	1
chr16	24096744	24096810	E088	1
chr16	24096858	24097464	E004,E005,E081,E082,E083,E088,E116	7
chr16	24097715	24097825	E088,E125	2
chr16	24098337	24098387	E082	1
chr16	24098406	24098461	E088	1
chr16	24098576	24098681	E059	1
chr16	24098892	24099045	E022,E082,E088	3
chr16	24099058	24099791	E005,E021,E022,E059,E081,E082,E083,E088,E091,E100,E117	11
chr16	24099827	24099996	E005,E081	2
chr16	24100071	24100780	E003,E005,E021,E022,E032,E034,E057,E059,E081,E082,E083,E086,E088,E093,E114,E117,E123	17
chr16	24101675	24101770	E123	1
chr16	24102278	24102318	E034	1
chr16	24102727	24102777	E021	1
chr16	24103450	24103500	E021	1
chr16	24104002	24104052	E021	1
chr16	24104498	24104570	E021,E081	2
chr16	24104580	24104888	E007,E022,E081	3
chr16	24105105	24105159	E127	1
chr16	24105387	24105509	E022	1
chr16	24106510	24106560	E021	1
chr16	24107017	24107108	E022	1
chr16	24107348	24107434	E003,E007,E021,E022,E032,E034,E046,E051,E055,E080,E082,E086,E093,E097,E100	15
chr16	24107624	24107674	E114	1
chr16	24107805	24107895	E123	1
chr16	24108777	24108827	E021	1
chr16	24108842	24108896	E033	1
chr16	24108924	24109034	E021,E033	2
chr16	24109191	24109241	E022	1
chr16	24109622	24109729	E008	1
chr16	24110033	24110932	E003,E008,E021,E022,E123	5
chr16	24111140	24111190	E021	1
chr16	24111385	24111465	E032,E123	2
chr16	24111503	24111584	E017	1
chr16	24111736	24111786	E017	1
chr16	24112140	24112280	E116,E123	2
chr16	24112330	24112370	E034	1
chr16	24112579	24112644	E082	1
chr16	24112900	24114119	E003,E004,E008,E021,E022,E034,E046,E050,E051,E059,E080,E081,E082,E083,E086,E088,E089,E090,E093,E116,E117,E123,E127	23
chr16	24114175	24114296	E086,E117	2
chr16	24114953	24115021	E021,E022	2
chr16	24115660	24115740	E082,E123	2
chr16	24116162	24116315	E003,E046	2
chr16	24117494	24117579	E021	1
chr16	24118671	24118785	E117	1
chr16	24118813	24118914	E021,E116	2
chr16	24118973	24119023	E032	1
chr16	24119073	24119128	E022	1
chr16	24121825	24121973	E080,E123	2
chr16	24122850	24124474	E008,E021,E022,E117,E127	5
chr16	24124928	24125107	E117	1
chr16	24125147	24125247	E117	1
chr16	24125404	24125935	E033,E083,E117	3
chr16	24126165	24126572	E083,E116,E117,E123,E124	5
chr16	24127353	24127600	E083,E119,E123	3
chr16	24127643	24128882	E004,E021,E059,E080,E081,E082,E083,E088,E094,E097,E098,E109,E117,E123	14
chr16	24128914	24129038	E008,E022,E083,E124	4
chr16	24129040	24130297	E003,E004,E007,E008,E021,E022,E033,E083,E093,E098,E117,E123,E125	13
chr16	24130729	24130792	E003	1
chr16	24130823	24130948	E021,E083,E119	3
chr16	24131054	24131155	E083,E124	2
chr16	24131289	24131339	E022	1
chr16	24131382	24131432	E083	1
chr16	24131590	24131640	E021	1
chr16	24131899	24132010	E081	1
chr16	24132256	24132420	E083	1
chr16	24132436	24132500	E124	1
chr16	24132614	24132664	E082	1
chr16	24132742	24132792	E032	1
chr16	24133058	24133357	E083	1
chr16	24133663	24133753	E120,E121	2
chr16	24133809	24133929	E124	1
chr16	24134295	24134375	E057	1
chr16	24134964	24135044	E007,E008	2
chr16	24135077	24135188	E003,E007,E093	3
chr16	24135250	24135348	E046,E127	2
chr16	24135476	24135526	E007	1
chr16	24135586	24135661	E005,E007	2
chr16	24135724	24135949	E007,E008,E017	3
chr16	24136607	24137141	E003,E007,E008,E021,E022,E050,E051,E082	8
chr16	24137233	24137283	E007	1
chr16	24137529	24137599	E007	1
chr16	24139146	24139190	E097	1
chr16	24139690	24139740	E021	1
chr16	24140252	24140332	E123	1
chr16	24141096	24141179	E032	1
chr16	24141327	24141381	E127	1
chr16	24141953	24142080	E003,E021,E022	3
chr16	24142222	24142426	E003,E006,E051,E088	4
chr16	24142752	24142792	E034	1
chr16	24143089	24143169	E057	1
chr16	24143229	24143327	E046,E127	2
chr16	24143393	24143672	E004,E005,E008,E032,E117,E123	6
chr16	24143709	24143777	E005	1
chr16	24143918	24144014	E118	1
chr16	24144288	24144355	E056,E124	2
chr16	24144448	24144513	E021	1
chr16	24144697	24144777	E022	1
chr16	24144865	24144928	E032	1
chr16	24145752	24145802	E021	1
chr16	24146143	24146223	E114	1
chr16	24146249	24146329	E123	1
chr16	24146421	24146581	E004,E022,E123	3
chr16	24146905	24147913	E003,E004,E007,E008,E021,E022,E050,E051,E057,E081,E082,E109,E116,E123	14
chr16	24147937	24147997	E004	1
chr16	24148001	24148124	E003,E021	2
chr16	24148330	24148380	E021	1
chr16	24148502	24148552	E021	1
chr16	24149253	24149809	E003,E004,E005,E007,E008,E021,E022,E081,E082,E083,E088,E117	12
chr16	24149875	24150168	E004,E005,E021,E022,E032,E117,E123	7
chr16	24150301	24150351	E021	1
chr16	24150600	24151646	E003,E004,E005,E007,E008,E021,E022,E050,E081,E082,E083,E093,E116,E117,E119,E123	16
chr16	24151681	24151731	E021	1
chr16	24151936	24152436	E021,E050,E059,E083,E088,E089,E117,E122,E123	9
chr16	24152826	24153230	E004,E021,E022,E083,E093,E114,E123	7
chr16	24153871	24153942	E081	1
chr16	24153967	24154017	E083	1
chr16	24154159	24154318	E021,E022,E032	3
chr16	24154736	24154983	E004,E008,E021,E022	4
chr16	24155058	24155116	E021,E022	2
chr16	24155198	24155248	E032	1
chr16	24155984	24156034	E021	1
chr16	24156209	24156259	E022	1
chr16	24156480	24156599	E005,E032	2
chr16	24156650	24156710	E125	1
chr16	24157062	24157112	E083	1
chr16	24157153	24157203	E083	1
chr16	24157364	24157448	E021,E083	2
chr16	24157685	24158352	E004,E005,E006,E083,E088,E091,E098,E114,E117,E120,E121,E122,E125,E128	14
chr16	24158671	24158754	E022,E083	2
chr16	24159166	24159216	E083	1
chr16	24159965	24160045	E123	1
chr16	24160246	24160326	E123	1
chr16	24160503	24160723	E116	1
chr16	24161442	24161492	E083	1
chr16	24161561	24161615	E033	1
chr16	24161734	24161888	E003,E004,E022,E050,E051,E083,E123,E124	8
chr16	24162331	24162400	E032	1
chr16	24162514	24163286	E003,E004,E005,E006,E008,E021,E022,E033,E034,E046,E050,E051,E059,E080,E081,E082,E083,E088,E093,E120,E122,E123,E124,E125,E128	25
chr16	24163554	24163681	E021,E086,E122,E125	4
chr16	24163740	24163805	E083	1
chr16	24163823	24164671	E004,E005,E021,E022,E083,E122,E125,E128	8
chr16	24164834	24164910	E005	1
chr16	24164952	24165012	E003	1
chr16	24165416	24165466	E022	1
chr16	24165973	24166089	E029	1
chr16	24166158	24166222	E007,E017	2
chr16	24166486	24166526	E086	1
chr16	24166673	24166734	E007	1
chr16	24166971	24167054	E033	1
chr16	24167272	24167332	E005	1
chr16	24167863	24167923	E125	1
chr16	24168156	24168349	E080,E122,E125,E128	4
chr16	24169093	24169137	E097	1
chr16	24169302	24169381	E022	1
chr16	24170637	24170697	E029	1
chr16	24170903	24170967	E124	1
chr16	24172175	24172278	E003,E022	2
chr16	24172727	24172781	E127	1
chr16	24172828	24172943	E082	1
chr16	24173050	24173100	E021	1
chr16	24173407	24173522	E021,E034,E116	3
chr16	24173885	24173935	E021	1
chr16	24174126	24174181	E022	1
chr16	24174346	24174788	E003,E004,E007,E008,E021,E022,E051,E082,E083,E098	10
chr16	24174995	24175614	E003,E004,E007,E008,E021,E022,E059,E081,E082,E083,E088,E116,E124	13
chr16	24175682	24176258	E007,E008,E021,E022,E081,E082,E088	7
chr16	24176691	24177048	E032,E081,E082,E127	4
chr16	24177954	24178004	E082	1
chr16	24178077	24178591	E032,E081,E082,E116	4
chr16	24178769	24178819	E082	1
chr16	24178960	24179010	E032	1
chr16	24179232	24179282	E046	1
chr16	24179474	24179856	E033,E034,E050,E051,E116,E117	6
chr16	24179909	24179963	E051	1
chr16	24180075	24180786	E032,E046,E081,E082	4
chr16	24180947	24181043	E082	1
chr16	24181691	24181885	E081,E082,E123	3
chr16	24181899	24182040	E123	1
chr16	24182165	24182219	E033	1
chr16	24182420	24182470	E114	1
chr16	24182504	24182711	E003,E005,E008,E021,E022,E081,E082,E123	8
chr16	24182747	24182816	E098	1
chr16	24182851	24182891	E086	1
chr16	24183612	24183662	E021	1
chr16	24184967	24185007	E086	1
chr16	24186282	24186575	E059,E117	2
chr16	24186883	24186985	E017,E123	2
chr16	24186991	24187073	E022	1
chr16	24188309	24188391	E033	1
chr16	24189082	24189197	E123	1
chr16	24189428	24189478	E082	1
chr16	24189638	24189688	E022	1
chr16	24189788	24189905	E007,E008	2
chr16	24189933	24190100	E003,E004,E005,E007,E008,E017,E021,E022,E032,E034,E059,E083,E086,E088,E090,E093	16
chr16	24190171	24190275	E008	1
chr16	24190924	24190974	E093	1
chr16	24190986	24191040	E126	1
chr16	24191085	24191185	E032,E109	2
chr16	24191207	24191307	E109	1
chr16	24191824	24192116	E082,E109	2
chr16	24192162	24192247	E109,E118	2
chr16	24192434	24192474	E034	1
chr16	24192762	24192812	E017	1
chr16	24192997	24193059	E021	1
chr16	24193913	24194120	E007,E021,E022	3
chr16	24194148	24194228	E116	1
chr16	24194431	24194525	E021,E022	2
chr16	24195038	24195098	E003	1
chr16	24196002	24196056	E098	1
chr16	24196225	24196383	E003,E008,E022	3
chr16	24196395	24196455	E080	1
chr16	24196507	24196551	E080	1
chr16	24196582	24196710	E005,E022,E124	3
chr16	24196757	24196918	E116,E125	2
chr16	24196971	24197148	E123	1
chr16	24198318	24198405	E003	1
chr16	24198611	24198731	E021	1
chr16	24199034	24199084	E021	1
chr16	24199326	24199376	E083	1
chr16	24199595	24199766	E080,E088	2
chr16	24199796	24199912	E021,E032	2
chr16	24200038	24200118	E123	1
chr16	24200131	24200548	E004,E021,E033,E059,E086,E123,E125	7
chr16	24200554	24200604	E046	1
chr16	24200996	24201240	E034,E046,E082,E123	4
chr16	24201251	24201788	E003,E032,E033,E034,E081,E088,E093,E116	8
chr16	24202426	24202476	E082	1
chr16	24202826	24202880	E098	1
chr16	24203179	24203229	E050	1
chr16	24204040	24204135	E033	1
chr16	24204343	24204393	E007	1
chr16	24205082	24205222	E118	1
chr16	24206622	24207075	E059,E081	2
chr16	24207251	24207291	E034	1
chr16	24207825	24207900	E022	1
chr16	24207933	24208206	E032,E116	2
chr16	24208747	24208805	E093	1
chr16	24209493	24209543	E022	1
chr16	24209891	24209941	E088	1
chr16	24210070	24211244	E005,E007,E022,E032,E059,E081,E082,E083,E086,E088,E109,E117,E123,E124,E125,E128	16
chr16	24211258	24211298	E086	1
chr16	24211334	24211401	E098	1
chr16	24211434	24211484	E022	1
chr16	24211671	24211742	E004	1
chr16	24211942	24211992	E082	1
chr16	24212359	24212517	E116,E123	2
chr16	24213432	24213512	E116	1
chr16	24213552	24213678	E116	1
chr16	24213838	24213927	E116	1
chr16	24214197	24214247	E021	1
chr16	24214351	24214401	E032	1
chr16	24214453	24214497	E080	1
chr16	24214797	24214877	E116	1
chr16	24215050	24215621	E004,E005,E021,E032,E033,E059,E088,E093,E097,E116,E117,E118,E120,E123	14
chr16	24215646	24215952	E004,E088,E123	3
chr16	24216508	24216611	E033	1
chr16	24217284	24217364	E008	1
chr16	24217374	24217438	E088	1
chr16	24217519	24217569	E088	1
chr16	24217638	24217688	E083	1
chr16	24217762	24217902	E046,E123	2
chr16	24217983	24218033	E032	1
chr16	24218045	24218140	E032,E083	2
chr16	24218327	24218377	E050	1
chr16	24219331	24219501	E003,E007,E083	3
chr16	24219704	24220800	E003,E004,E005,E007,E008,E021,E022,E032,E059,E080,E081,E082,E083,E086,E093,E125	16
chr16	24221076	24221172	E022	1
chr16	24221588	24221688	E117	1
chr16	24222173	24222227	E033	1
chr16	24222374	24222434	E125	1
chr16	24223200	24223284	E082	1
chr16	24223344	24223394	E083	1
chr16	24223472	24223512	E034	1
chr16	24224059	24224156	E022	1
chr16	24225016	24225096	E123	1
chr16	24225168	24225256	E032	1
chr16	24225258	24225338	E116	1
chr16	24225665	24225750	E083,E097	2
chr16	24226228	24226278	E114	1
chr16	24226495	24226535	E086	1
chr16	24226781	24227193	E007,E017,E021,E082,E125,E126,E128	7
chr16	24227518	24227870	E003,E021,E032,E116,E123	5
chr16	24228092	24228351	E007,E123,E124	3
chr16	24228604	24228689	E123	1
chr16	24228736	24229277	E089,E109,E123	3
chr16	24229368	24229448	E119	1
chr16	24229613	24229807	E022,E032,E117,E123	4
chr16	24229844	24229894	E021	1
chr16	24229902	24230135	E021,E022,E109,E123	4
chr16	24230143	24230237	E123	1
chr16	24230351	24230498	E032,E123,E124	3
chr16	24230769	24230930	E032,E124	2
chr16	24231014	24231408	E083,E123	2
chr16	24231453	24231513	E046	1
chr16	24231653	24231693	E086	1
chr16	24232117	24232177	E122	1
chr16	24232460	24232510	E083	1
chr16	24232640	24232717	E083	1
chr16	24232762	24232872	E034,E083	2
chr16	24233769	24233819	E091	1
chr16	24234331	24234411	E116	1
chr16	24234761	24234819	E032	1
chr16	24234838	24235009	E007,E117,E123	3
chr16	24235134	24235306	E123	1
chr16	24235317	24235378	E032	1
chr16	24235458	24235520	E033	1
chr16	24235557	24235607	E021	1
chr16	24235874	24235995	E032,E123	2
chr16	24236013	24236063	E017	1
chr16	24236069	24236175	E032,E116	2
chr16	24237467	24237517	E090	1
chr16	24238116	24238252	E022,E032	2
chr16	24238292	24238392	E032,E123	2
chr16	24238649	24238709	E004	1
chr16	24239081	24239145	E124	1
chr16	24239520	24239691	E082	1
chr16	24239838	24239892	E082	1
chr16	24239993	24240343	E081,E082	2
chr16	24240481	24240595	E082	1
chr16	24240854	24240960	E032,E127	2
chr16	24241250	24241301	E083	1
chr16	24241312	24241637	E003,E005,E117	3
chr16	24242451	24242551	E117	1
chr16	24243157	24243284	E117	1
chr16	24243349	24244925	E050,E086,E117	3
chr16	24245044	24245366	E117	1
chr16	24245520	24245604	E022	1
chr16	24245845	24246715	E083,E114,E117,E125	4
chr16	24246723	24246796	E021	1
chr16	24247023	24247067	E097	1
chr16	24247285	24247335	E091	1
chr16	24247573	24247627	E127	1
chr16	24253281	24253331	E007	1
chr16	24253468	24253551	E021	1
chr16	24253601	24253661	E003	1
chr16	24253751	24253801	E007	1
chr16	24254150	24254294	E046,E059	2
chr16	24256291	24256405	E021	1
chr16	24257327	24257439	E034,E125	2
chr16	24257677	24257793	E051,E127	2
chr16	24261177	24261353	E117	1
chr16	24262034	24262089	E032	1
chr16	24262152	24262239	E046	1
chr16	24262576	24262676	E050,E051	2
chr16	24263314	24263364	E046	1
chr16	24263690	24263765	E021,E033	2
chr16	24264110	24265091	E003,E004,E005,E006,E007,E008,E017,E021,E022,E028,E029,E032,E033,E034,E046,E050,E051,E057,E059,E080,E081,E082,E083,E085,E086,E088,E089,E091,E092,E093,E094,E098,E109,E114,E116,E117,E118,E119,E120,E121,E122,E123,E124,E125,E127,E128	46
chr16	24265194	24265249	E032	1
chr16	24265300	24265381	E034	1
chr16	24265758	24265808	E082	1
chr16	24266072	24266167	E021,E032,E097	3
chr16	24266329	24266379	E021	1
chr16	24266506	24267892	E003,E004,E005,E007,E008,E017,E021,E022,E032,E033,E034,E046,E050,E051,E059,E080,E081,E082,E083,E085,E086,E088,E089,E090,E091,E092,E093,E109,E114,E116,E118,E120,E121,E122,E123,E125,E127,E128	38
chr16	24268105	24268159	E081	1
chr16	24268377	24268618	E033,E034,E081,E082	4
chr16	24268748	24268798	E082	1
chr16	24269225	24269767	E003,E004,E021,E022,E029,E081,E082,E117,E124	9
chr16	24270128	24270182	E127	1
chr16	24270217	24270270	E032	1
chr16	24271941	24272041	E116	1
chr16	24272602	24272652	E046	1
chr16	24274105	24274145	E086	1
chr16	24274305	24274385	E116	1
chr16	24274612	24274672	E098	1
chr16	24275259	24275321	E093	1
chr16	24275712	24275786	E022	1
chr16	24275849	24275949	E005,E022	2
chr16	24277175	24277225	E082	1
chr16	24278079	24278191	E022	1
chr16	24278710	24278750	E086	1
chr16	24281300	24281360	E082	1
chr16	24281482	24281558	E046	1
chr16	24281881	24281948	E007	1
chr16	24282182	24282296	E004,E007,E021,E091	4
chr16	24282343	24282666	E004,E005,E021,E051,E109,E117	6
chr16	24282797	24282847	E007	1
chr16	24283078	24283228	E117	1
chr16	24283248	24283298	E046	1
chr16	24283440	24283519	E098	1
chr16	24283586	24283719	E059	1
chr16	24283789	24283889	E117	1
chr16	24284210	24285384	E017,E022,E028,E029,E046,E050,E055,E056,E059,E080,E091,E114,E117,E119,E120,E121,E124,E127	18
chr16	24285544	24285711	E117	1
chr16	24286898	24287065	E081,E082	2
chr16	24288501	24288551	E021	1
chr16	24288748	24288798	E093	1
chr16	24290079	24290133	E127	1
chr16	24290302	24290356	E127	1
chr16	24291053	24291158	E057,E117	2
chr16	24291180	24291230	E007	1
chr16	24291253	24291907	E005,E007,E033,E059,E091,E117	6
chr16	24292277	24292327	E082	1
chr16	24292982	24293062	E123	1
chr16	24293254	24293309	E033	1
chr16	24293488	24293587	E022	1
chr16	24293598	24293776	E022,E123	2
chr16	24293830	24293870	E086	1
chr16	24294892	24294971	E125	1
chr16	24295623	24295758	E081	1
chr16	24295827	24296119	E081	1
chr16	24297295	24297345	E022	1
chr16	24297912	24298747	E022,E091,E114,E117	4
chr16	24299641	24299691	E082	1
chr16	24299699	24300920	E022,E081,E082,E088,E097,E098,E117,E119	8
chr16	24301877	24301931	E127	1
chr16	24302349	24302418	E114,E127	2
chr16	24302540	24302594	E127	1
chr16	24302961	24303015	E033	1
chr16	24303418	24303657	E005,E081,E082	3
chr16	24303736	24303856	E081,E082	2
chr16	24304354	24304408	E032	1
chr16	24305064	24305118	E127	1
chr16	24305521	24305594	E082	1
chr16	24305654	24305901	E082	1
chr16	24305938	24305995	E082	1
chr16	24306525	24306575	E007	1
chr16	24307557	24307872	E004,E008,E123	3
chr16	24308238	24308282	E097	1
chr16	24308639	24308689	E109	1
chr16	24308795	24309056	E003,E021,E082,E088,E117	5
chr16	24309976	24310572	E004,E080,E114,E117,E123	5
chr16	24311059	24311109	E114	1
chr16	24311554	24311618	E003	1
chr16	24311671	24311731	E003	1
chr16	24312735	24312785	E007	1
chr16	24312867	24313098	E059,E117	2
chr16	24313144	24313224	E059	1
chr16	24313998	24314352	E091,E098	2
chr16	24314823	24314919	E022	1
chr16	24316289	24316371	E003	1
chr16	24317483	24317533	E022	1
chr16	24317809	24317889	E086,E119	2
chr16	24318287	24318377	E080	1
chr16	24318953	24319003	E093	1
chr16	24319287	24320071	E005,E007,E091,E093,E114,E117	6
chr16	24320246	24321686	E003,E004,E007,E008,E017,E021,E022,E028,E050,E055,E059,E080,E081,E082,E083,E089,E090,E093,E094,E098,E100,E109,E114,E117,E118,E120,E121,E122,E123,E125,E127,E128	32
chr16	24321948	24322406	E003,E004,E008,E021,E022,E117	6
chr16	24323331	24323385	E120	1
chr16	24323534	24323585	E007,E032	2
chr16	24324579	24324750	E114,E117,E122	3
chr16	24324858	24324919	E094	1
chr16	24325631	24325692	E004,E022	2
chr16	24325723	24325780	E091	1
chr16	24326081	24326170	E118	1
chr16	24326187	24326237	E022	1
chr16	24327013	24327094	E007	1
chr16	24327688	24327755	E022	1
chr16	24327866	24327930	E124	1
chr16	24328201	24328261	E005	1
chr16	24329046	24329140	E022	1
chr16	24329172	24329334	E117	1
chr16	24329905	24330893	E003,E004,E008,E021,E022,E117	6
chr16	24331682	24331740	E021,E022	2
chr16	24332394	24332496	E091,E127	2
chr16	24333302	24333355	E007	1
chr16	24333465	24333688	E003,E021,E022	3
chr16	24333707	24333999	E081,E082	2
chr16	24334569	24334621	E086,E088	2
chr16	24334856	24334906	E051	1
chr16	24335743	24335958	E081,E082	2
chr16	24336232	24336302	E118	1
chr16	24337240	24337287	E086	1
chr16	24337863	24338024	E114,E117	2
chr16	24338301	24338361	E125	1
chr16	24339369	24339555	E117	1
chr16	24339801	24339858	E022	1
chr16	24340070	24340120	E083	1
chr16	24340407	24340641	E003,E007,E008,E021,E022,E081,E082	7
chr16	24342496	24342560	E124	1
chr16	24342779	24342829	E007	1
chr16	24343850	24344322	E081,E082,E086	3
chr16	24344360	24344438	E081	1
chr16	24345380	24345461	E008	1
chr16	24345524	24345605	E022	1
chr16	24345612	24345684	E100	1
chr16	24346114	24346164	E046	1
chr16	24348351	24348705	E003,E021,E022,E091,E114,E117	6
chr16	24348722	24348766	E097	1
chr16	24349585	24349635	E007	1
chr16	24350115	24350195	E116	1
chr16	24350668	24350754	E081,E082	2
chr16	24352244	24352320	E109	1
chr16	24352360	24352688	E081,E082	2
chr16	24353132	24353201	E007	1
chr16	24354494	24356859	E003,E004,E008,E021,E080,E083,E088,E091,E094,E097,E098,E117	12
chr16	24356995	24357683	E003,E017,E091,E117	4
chr16	24358032	24358460	E003,E008,E021,E022,E086	5
chr16	24358529	24358601	E051	1
chr16	24358751	24359363	E004,E008,E021,E022,E034,E051,E083,E086,E088,E089,E091,E097,E098,E117,E118,E119,E125	17
chr16	24359847	24360635	E003,E004,E005,E008,E021,E022,E082,E083,E091,E117,E127	11
chr16	24360892	24360967	E021,E022	2
chr16	24361010	24361180	E004,E022	2
chr16	24361250	24361300	E022	1
chr16	24361921	24361975	E098	1
chr16	24362189	24362239	E114	1
chr16	24362568	24362694	E119	1
chr16	24362877	24362937	E017	1
chr16	24363653	24363703	E021	1
chr16	24364090	24364405	E059,E117	2
chr16	24364588	24364638	E091	1
chr16	24364857	24365241	E003,E021,E081,E082	4
chr16	24365846	24365896	E082	1
chr16	24366268	24366338	E118	1
chr16	24366835	24366885	E022	1
chr16	24368056	24368106	E021	1
chr16	24368881	24369222	E003,E008,E021,E022,E086,E091	6
chr16	24369856	24369938	E059	1
chr16	24370902	24371002	E022,E051	2
chr16	24371147	24371358	E032,E117	2
chr16	24371430	24371480	E093	1
chr16	24371630	24371825	E005,E021,E117	3
chr16	24372027	24372216	E081	1
chr16	24372456	24372551	E022	1
chr16	24373137	24373216	E022	1
chr16	24373277	24373327	E021	1
chr16	24373441	24373532	E022	1
chr16	24373724	24373764	E086	1
chr16	24373806	24373866	E003	1
chr16	24374837	24374944	E091	1
chr16	24375101	24375171	E118	1
chr16	24375187	24375383	E022,E034,E046,E088	4
chr16	24376216	24376297	E082	1
chr16	24376606	24376678	E022	1
chr16	24376893	24376976	E086,E091	2
chr16	24377019	24377132	E082	1
chr16	24377353	24377413	E125	1
chr16	24377525	24377575	E007	1
chr16	24378411	24378461	E007	1
chr16	24378705	24378939	E007,E017,E081,E082	4
chr16	24379482	24379562	E057	1
chr16	24379850	24380115	E004,E021,E022,E114,E117	5
chr16	24381233	24381283	E021	1
chr16	24382216	24382557	E022,E117	2
chr16	24383912	24384123	E081,E082	2
chr16	24384140	24384883	E034,E081,E082	3
chr16	24385073	24385127	E086,E127	2
chr16	24385679	24385729	E022	1
chr16	24387754	24387804	E022	1
chr16	24388541	24389069	E117	1
chr16	24391142	24391182	E086	1
chr16	24391290	24391391	E004	1
chr16	24392757	24393190	E003,E008,E021,E057,E117	5
chr16	24393305	24393405	E117	1
chr16	24393886	24393936	E022	1
chr16	24394075	24394911	E003,E007,E008,E021,E022,E059,E085,E091,E118	9
chr16	24394980	24395058	E021,E022	2
chr16	24395327	24395367	E086	1
chr16	24395466	24395636	E021,E022	2
chr16	24395723	24395846	E003,E021,E022	3
chr16	24396033	24396144	E022	1
chr16	24396371	24396421	E022	1
chr16	24396644	24396722	E022,E114	2
chr16	24397623	24397663	E086	1
chr16	24397909	24398017	E118	1
chr16	24398179	24398249	E118	1
chr16	24398438	24398488	E021	1
chr16	24399867	24400038	E021,E046	2
chr16	24400414	24400513	E086,E118	2
chr16	24402032	24402098	E098	1
chr16	24403117	24403216	E007	1
chr16	24403595	24403710	E017,E082,E125	3
chr16	24404935	24405071	E022,E086	2
chr16	24405093	24405202	E007,E022	2
chr16	24405698	24406137	E007,E021,E081,E082	4
chr16	24406577	24406678	E003,E021	2
chr16	24407065	24407125	E006	1
chr16	24407678	24408065	E082,E117	2
chr16	24408093	24408143	E093	1
chr16	24408324	24408490	E003,E021,E022,E083,E116	5
chr16	24408780	24408944	E021,E097	2
chr16	24411959	24412040	E007,E022	2
chr16	24412382	24412432	E022	1
chr16	24412664	24412768	E081,E127	2
chr16	24413292	24413346	E127	1
chr16	24413486	24413536	E022	1
chr16	24414388	24414592	E081	1
chr16	24416939	24417556	E117	1
chr16	24418173	24418225	E022	1
chr16	24418255	24418344	E114	1
chr16	24418421	24418484	E022,E034,E050,E086,E088,E091,E114,E120,E121,E125	10
chr16	24418803	24418853	E093	1
chr16	24420098	24420148	E022	1
chr16	24420335	24420398	E007	1
chr16	24420463	24420706	E003,E004,E008,E017,E021,E022,E028,E032,E080,E086,E091,E114,E116,E117,E119	15
chr16	24420788	24420853	E114	1
chr16	24420978	24421078	E109	1
chr16	24421214	24421276	E022	1
chr16	24422347	24422397	E091	1
chr16	24423045	24423115	E118	1
chr16	24424498	24424578	E124	1
chr16	24424841	24424891	E082	1
chr16	24425291	24425470	E091	1
chr16	24426070	24426120	E083	1
chr16	24426168	24426351	E022,E083,E088,E089,E090,E118	6
chr16	24427816	24428549	E005,E080,E091,E117	4
chr16	24428812	24428862	E022	1
chr16	24429033	24429087	E086,E120	2
chr16	24429656	24429706	E046	1
chr16	24429745	24429867	E091	1
chr16	24429955	24430417	E005,E008,E022,E032,E091,E114,E117,E127	8
chr16	24430547	24430761	E022,E091	2
chr16	24431056	24431435	E003,E004,E021,E022,E029,E032,E033,E046,E059,E091,E114,E116,E117,E124	14
chr16	24431517	24431603	E091	1
chr16	24431883	24431933	E046	1
chr16	24432413	24432515	E029,E091	2
chr16	24434672	24434882	E029,E114,E117	3
chr16	24435011	24435092	E032	1
chr16	24435476	24435564	E114	1
chr16	24436130	24436182	E007	1
chr16	24440166	24440347	E091,E116,E117,E124	4
chr16	24441479	24441741	E046,E117	2
chr16	24441786	24441886	E117	1
chr16	24442014	24442707	E004,E005,E007,E021,E022,E029,E046,E059,E081,E082,E114,E116,E117,E123,E124,E125,E126,E128	18
chr16	24442744	24442998	E022,E117	2
chr16	24443700	24443740	E086	1
chr16	24444263	24444313	E022	1
chr16	24444726	24444776	E051	1
chr16	24445057	24445362	E081,E082	2
chr16	24445562	24445612	E022	1
chr16	24446274	24446349	E091	1
chr16	24447480	24447653	E117	1
chr16	24448226	24448276	E017	1
chr16	24448521	24448584	E022	1
chr16	24449144	24449208	E081,E082	2
chr16	24449327	24449395	E082	1
chr16	24449510	24449560	E082	1
chr16	24450923	24450992	E022,E098	2
chr16	24451512	24451562	E046,E114	2
chr16	24451645	24451951	E021,E029,E046,E050,E086,E124,E125	7
chr16	24452740	24453165	E046,E081,E082	3
chr16	24453388	24453458	E118	1
chr16	24454078	24454280	E021,E022	2
chr16	24454364	24454703	E003,E004,E008,E021,E022	5
chr16	24456774	24456834	E003	1
chr16	24457597	24457647	E022	1
chr16	24457677	24457913	E091,E117	2
chr16	24458155	24458332	E081,E082,E086,E088,E097	5
chr16	24458896	24458973	E021	1
chr16	24459065	24459137	E021	1
chr16	24459140	24459243	E124	1
chr16	24459256	24459306	E021	1
chr16	24462409	24462646	E081,E082	2
chr16	24463638	24463692	E127	1
chr16	24464542	24464582	E086	1
chr16	24465791	24466212	E003,E007,E008,E021,E022	5
chr16	24467818	24467868	E021	1
chr16	24471596	24471743	E021	1
chr16	24471910	24472218	E091,E117	2
chr16	24472248	24472302	E127	1
chr16	24473063	24473103	E086	1
chr16	24473416	24473506	E022	1
chr16	24473765	24473877	E021,E022,E086	3
chr16	24474333	24475259	E004,E005,E007,E059,E082,E084,E093,E117,E122,E123	10
chr16	24476103	24476153	E021	1
chr16	24476721	24476781	E005	1
chr16	24477570	24477650	E119	1
chr16	24478166	24478241	E006	1
chr16	24478272	24478372	E116,E118	2
chr16	24478387	24478427	E086	1
chr16	24482694	24483657	E081,E082,E100,E124,E127	5
chr16	24483952	24484002	E114	1
chr16	24485272	24485322	E021	1
chr16	24488853	24489320	E007,E022,E091,E117,E118,E124	6
chr16	24489436	24489490	E128	1
chr16	24489813	24489863	E021	1
chr16	24490526	24490566	E086	1
chr16	24491214	24491264	E022	1
chr16	24491459	24491562	E022	1
chr16	24492006	24492104	E007,E093	2
chr16	24492304	24492623	E081,E082	2
chr16	24492710	24492775	E125	1
chr16	24492862	24492906	E097	1
chr16	24493552	24493667	E022	1
chr16	24493911	24494730	E003,E004,E007,E008,E021,E022,E033,E081,E088	9
chr16	24497416	24497469	E022	1
chr16	24497962	24498016	E127	1
chr16	24498032	24498090	E007	1
chr16	24498502	24498552	E007	1
chr16	24498635	24498754	E005,E093	2
chr16	24498777	24498827	E022	1
chr16	24499016	24499071	E017,E021,E022,E034,E046,E091,E097,E109	8
chr16	24499382	24499438	E033	1
chr16	24499649	24499729	E057	1
chr16	24500487	24500541	E127	1
chr16	24502113	24502754	E004,E117	2
chr16	24503083	24503504	E017,E028,E055,E056,E057,E059,E091,E114,E117,E120,E121,E126	12
chr16	24504336	24504376	E086	1
chr16	24505060	24505932	E004,E005,E028,E055,E057,E091,E114,E117,E119,E126,E127	11
chr16	24506244	24506373	E117	1
chr16	24506425	24506475	E091	1
chr16	24506720	24506816	E091,E123	2
chr16	24506877	24507010	E123	1
chr16	24507048	24507209	E004	1
chr16	24507609	24507673	E124	1
chr16	24508172	24509208	E003,E004,E007,E008,E017,E021,E022,E028,E055,E056,E057,E081,E082,E083,E086,E088,E089,E090,E091,E098,E114,E117,E120,E121,E126,E127,E128	27
chr16	24509577	24509675	E021,E086	2
chr16	24510082	24510122	E086	1
chr16	24510452	24510947	E003,E004,E006,E007,E008,E017,E021,E022,E028,E032,E034,E050,E051,E055,E056,E057,E059,E080,E081,E082,E083,E086,E088,E089,E091,E092,E093,E109,E114,E117,E119,E120,E121,E122,E123,E126,E127	37
chr16	24510975	24511037	E051	1
chr16	24511446	24511496	E114	1
chr16	24511528	24511666	E056,E118	2
chr16	24511973	24512054	E050	1
chr16	24513382	24513442	E032	1
chr16	24514277	24514379	E055,E127	2
chr16	24514767	24514908	E021,E097	2
chr16	24515542	24515592	E021	1
chr16	24515603	24515748	E008,E032,E034	3
chr16	24515899	24516595	E003,E004,E005,E006,E007,E008,E017,E021,E022,E028,E029,E032,E033,E034,E046,E050,E051,E055,E056,E057,E059,E080,E081,E082,E083,E085,E086,E088,E089,E090,E091,E092,E093,E094,E097,E098,E100,E109,E114,E116,E117,E118,E119,E120,E121,E122,E123,E124,E125,E126,E127,E128	52
chr16	24516617	24516667	E114	1
chr16	24517186	24517930	E017,E093,E117,E123	4
chr16	24518161	24518832	E004,E032,E034,E046,E050,E051,E083,E086,E100,E114,E116,E123,E124,E125,E127	15
chr16	24519496	24519721	E003,E021,E093,E100,E120,E121	6
chr16	24519978	24520408	E004,E005,E006,E017,E022,E028,E034,E055,E056,E057,E059,E080,E081,E086,E090,E100,E114,E117,E119,E120,E121,E122,E125,E126,E127,E128	26
chr16	24520832	24520882	E088	1
chr16	24520978	24521045	E005	1
chr16	24521777	24521827	E021	1
chr16	24522475	24522807	E021,E022,E029,E059,E080,E091,E109,E114,E117,E123,E124,E126	12
chr16	24523253	24523420	E081	1
chr16	24523635	24523715	E119	1
chr16	24523742	24523807	E081	1
chr16	24523932	24524165	E057,E059,E082,E090,E120,E121	6
chr16	24524451	24524531	E051,E098	2
chr16	24524563	24524617	E098	1
chr16	24524811	24524895	E022	1
chr16	24525265	24525319	E033	1
chr16	24525344	24525454	E093	1
chr16	24525489	24525739	E081,E082	2
chr16	24525747	24525975	E033,E117,E118	3
chr16	24526321	24526455	E022,E088,E127	3
chr16	24526475	24526722	E017,E032,E081,E082,E097,E100,E118,E125	8
chr16	24528186	24528869	E003,E004,E005,E006,E007,E008,E017,E021,E022,E028,E029,E032,E033,E034,E046,E050,E051,E055,E056,E057,E059,E080,E081,E082,E083,E084,E085,E086,E088,E089,E090,E091,E092,E093,E094,E097,E098,E100,E109,E114,E116,E117,E118,E119,E120,E121,E122,E123,E124,E125,E126,E127,E128	53
chr16	24530246	24530374	E022,E081,E091,E100,E109	5
chr16	24530530	24530620	E034	1
chr16	24530657	24530817	E117,E124	2
chr16	24530900	24531023	E032,E091	2
chr16	24531427	24531475	E097	1
chr16	24531501	24531665	E003,E022,E086,E114	4
chr16	24531794	24531844	E032	1
chr16	24532105	24532195	E086,E091	2
chr16	24532212	24532976	E005,E021,E028,E057,E091,E100,E125,E127	8
chr16	24533023	24533063	E086	1
chr16	24534262	24534342	E123	1
chr16	24534749	24534789	E086	1
chr16	24534806	24535540	E003,E004,E005,E006,E007,E008,E021,E022,E055,E056,E057,E080,E083,E090,E091,E093,E097,E114,E117,E121,E123,E126,E127	23
chr16	24535598	24535789	E005,E022,E086,E091	4
chr16	24535888	24535984	E005,E091	2
chr16	24535991	24536493	E005,E050,E051,E055,E081,E082,E086,E091,E117	9
chr16	24536517	24536980	E029,E046,E055,E056,E088,E090,E091,E092,E097,E114,E117,E120,E124,E126	14
chr16	24537267	24538963	E004,E005,E007,E008,E028,E034,E055,E056,E057,E059,E080,E081,E082,E088,E091,E092,E094,E097,E098,E114,E117,E118,E119,E120,E121,E122,E125,E126,E127,E128	30
chr16	24539337	24539387	E091	1
chr16	24540253	24540469	E091,E097,E100	3
chr16	24541336	24541386	E114	1
chr16	24541435	24541495	E005	1
chr16	24541507	24541572	E003	1
chr16	24541890	24541943	E097	1
chr16	24542024	24542112	E091	1
chr16	24542342	24542484	E091	1
chr16	24542534	24542779	E081,E082	2
chr16	24542938	24542992	E097	1
chr16	24543394	24543492	E059	1
chr16	24543558	24543612	E098	1
chr16	24544034	24544088	E081	1
chr16	24544127	24544177	E022	1
chr16	24544246	24544309	E004	1
chr16	24544579	24544959	E017,E091,E123	3
chr16	24545093	24545260	E091,E117	2
chr16	24545545	24545835	E003,E080,E086,E091,E097,E114,E117,E123	8
chr16	24545873	24546614	E006,E017,E021,E029,E057,E080,E097,E114,E117,E118,E119,E121,E122,E123,E126,E127,E128	17
chr16	24546643	24546702	E097	1
chr16	24546857	24546911	E098	1
chr16	24547174	24547483	E021,E034,E050,E051,E086,E091,E097,E114,E118,E121	10
chr16	24547811	24547873	E032	1
chr16	24547942	24548182	E080,E086,E100,E118,E123	5
chr16	24548268	24548654	E032,E083,E118,E123	4
chr16	24548716	24549670	E003,E017,E021,E022,E032,E033,E034,E046,E050,E051,E055,E056,E080,E089,E091,E097,E100,E114,E117,E118,E121,E123,E126	23
chr16	24549675	24549735	E125	1
chr16	24549903	24550010	E034,E051,E081,E086	4
chr16	24550033	24553797	E003,E004,E005,E006,E007,E008,E017,E021,E022,E028,E029,E032,E033,E034,E046,E050,E051,E055,E056,E057,E059,E080,E081,E082,E083,E084,E085,E086,E088,E089,E090,E091,E092,E093,E094,E097,E098,E100,E109,E114,E116,E117,E118,E119,E120,E121,E122,E123,E124,E125,E126,E127,E128	53
chr16	24553847	24553932	E055,E091,E116,E126	4
chr16	24553978	24554355	E007,E032,E034,E059,E086,E088,E090,E097,E116,E118,E119,E124	12
chr16	24554400	24554480	E034,E116,E122	3
chr16	24554512	24554713	E006,E007,E083,E097,E123,E127	6
chr16	24554807	24554861	E056	1
chr16	24554900	24555142	E006,E007,E033,E116,E123,E127	6
chr16	24555146	24555324	E007,E088,E089,E125,E127	5
chr16	24555389	24555781	E006,E007,E055,E083,E088,E093,E097,E121,E122,E127,E128	11
chr16	24555828	24556378	E006,E017,E021,E033,E055,E056,E059,E080,E083,E089,E090,E092,E097,E098,E114,E120,E121,E122,E125,E126,E127,E128	22
chr16	24556884	24557009	E059,E089,E116	3
chr16	24557190	24557361	E032,E034,E059,E083,E116	5
chr16	24557505	24557980	E059,E097,E116,E127	4
chr16	24558059	24558299	E046,E116	2
chr16	24559201	24559299	E127	1
chr16	24559444	24559534	E127	1
chr16	24560293	24560366	E127	1
chr16	24560442	24560533	E046	1
chr16	24560679	24560729	E022	1
chr16	24560740	24560780	E086	1
chr16	24560961	24561011	E050	1
chr16	24561098	24561252	E006,E083,E127	3
chr16	24561512	24561552	E034	1
chr16	24562204	24562356	E034,E097,E127	3
chr16	24562564	24562604	E034	1
chr16	24563382	24563436	E034	1
chr16	24563501	24563551	E046	1
chr16	24563845	24563927	E094,E097	2
chr16	24564017	24564071	E127	1
chr16	24564149	24564297	E082,E083,E116	3
chr16	24565016	24565089	E006,E051	2
chr16	24565329	24565595	E006,E017,E088,E100,E114,E116,E118,E119,E125,E127,E128	11
chr16	24565681	24565731	E088	1
chr16	24565777	24565841	E006,E127	2
chr16	24566639	24566734	E123	1
chr16	24566738	24566816	E033,E086	2
chr16	24566845	24567079	E080,E116,E117,E123	4
chr16	24567093	24567147	E033	1
chr16	24567157	24567217	E006	1
chr16	24567362	24567426	E122	1
chr16	24567474	24567518	E097	1
chr16	24567670	24568249	E032,E081,E082,E086,E097,E122,E123	7
chr16	24568724	24569463	E033,E034,E122,E123,E128	5
chr16	24570315	24570386	E097	1
chr16	24570510	24570590	E116	1
chr16	24571902	24571991	E127	1
chr16	24572334	24572429	E124	1
chr16	24572618	24572672	E033	1
chr16	24572962	24573012	E017	1
chr16	24573464	24573514	E083	1
chr16	24573604	24573708	E006,E116,E123	3
chr16	24574117	24574171	E033	1
chr16	24575690	24575808	E059	1
chr16	24577055	24577130	E022	1
chr16	24579299	24579390	E122	1
chr16	24579791	24580108	E006,E008,E017,E032,E034,E051,E055,E056,E059,E080,E081,E082,E083,E088,E089,E092,E098,E114,E117,E119,E120,E121,E122,E126,E127,E128	26
chr16	24580125	24580221	E091,E097	2
chr16	24580250	24580351	E080	1
chr16	24580668	24580756	E091	1
chr16	24581142	24581192	E022	1
chr16	24583151	24583372	E033,E081,E097,E114,E123	5
chr16	24583499	24583549	E091	1
chr16	24583627	24583777	E046,E082,E083,E088,E090,E123	6
chr16	24583981	24584035	E127	1
chr16	24584364	24584684	E055,E056,E086,E114	4
chr16	24585270	24585320	E022	1
chr16	24586391	24586479	E022	1
chr16	24586656	24586773	E003,E004,E022,E125	4
chr16	24587112	24587301	E017,E051,E080,E086,E094,E100	6
chr16	24587534	24587606	E056	1
chr16	24587793	24588323	E032,E055,E114,E117,E122,E124,E127	7
chr16	24588332	24588821	E017,E033,E055,E056,E057,E088,E114,E116,E117,E120,E121,E122,E123,E128	14
chr16	24589381	24589506	E021,E090	2
chr16	24589680	24589870	E081,E082,E083	3
chr16	24589918	24590048	E082	1
chr16	24590096	24590197	E082	1
chr16	24590316	24590453	E082,E126	2
chr16	24591118	24591185	E114	1
chr16	24591251	24591307	E109	1
chr16	24591321	24591371	E022	1
chr16	24591654	24591698	E097	1
chr16	24591899	24591958	E055	1
chr16	24591971	24592333	E003,E006,E017,E022,E028,E055,E056,E057,E059,E080,E081,E082,E085,E088,E089,E090,E091,E097,E098,E114,E117,E119,E120,E121,E122,E123,E125,E126,E127,E128	30
chr16	24592514	24592632	E083	1
chr16	24592685	24592735	E017	1
chr16	24593192	24593348	E017,E059,E128	3
chr16	24593794	24593854	E006	1
chr16	24593984	24594051	E022	1
chr16	24595189	24595259	E118	1
chr16	24596703	24597280	E004,E005,E006,E017,E021,E022,E028,E055,E056,E057,E080,E100,E114,E117,E119,E120,E121,E123,E125,E126,E127,E128	22
chr16	24597521	24597590	E003	1
chr16	24597948	24597998	E022	1
chr16	24598012	24598096	E006	1
chr16	24599542	24600005	E083,E091,E114,E117,E119	5
chr16	24601219	24601665	E006,E028,E057,E119,E122,E127	6
chr16	24603054	24603257	E004,E117	2
chr16	24603259	24603456	E080,E086,E114,E117	4
chr16	24603477	24603608	E022,E117	2
chr16	24603767	24603858	E021,E022	2
chr16	24605538	24605625	E081,E082	2
chr16	24606801	24606841	E034	1
chr16	24607104	24607176	E022	1
chr16	24607765	24607825	E006	1
chr16	24608881	24609056	E022,E127	2
chr16	24610108	24610313	E123	1
chr16	24610691	24610811	E123	1
chr16	24614180	24614230	E022	1
chr16	24614499	24614579	E124	1
chr16	24614631	24614681	E022	1
chr16	24615211	24615261	E022	1
chr16	24615886	24615985	E022	1
chr16	24616362	24616428	E032	1
chr16	24617587	24617637	E088	1
chr16	24618449	24618519	E118	1
chr16	24618561	24618617	E093	1
chr16	24618655	24618705	E022	1
chr16	24619700	24619750	E055	1
chr16	24620000	24620057	E098,E109	2
chr16	24620074	24620124	E082	1
chr16	24620217	24620271	E033	1
chr16	24620302	24620470	E118	1
chr16	24620776	24620860	E081	1
chr16	24620930	24622120	E003,E004,E005,E006,E007,E008,E017,E021,E022,E028,E032,E033,E046,E050,E051,E055,E056,E057,E059,E080,E081,E082,E083,E084,E085,E086,E088,E089,E090,E091,E092,E093,E094,E097,E098,E100,E109,E114,E118,E119,E120,E121,E122,E125,E126,E127,E128	47
chr16	24622482	24622532	E082	1
chr16	24622653	24622781	E017,E022,E082	3
chr16	24624606	24624741	E055,E056	2
chr16	24625406	24625611	E005,E032	2
chr16	24626130	24626189	E032	1
chr16	24627006	24627172	E022	1
chr16	24628154	24628204	E121	1
chr16	24629449	24629581	E097,E118	2
chr16	24629618	24629658	E086	1
chr16	24629815	24629931	E059	1
chr16	24630386	24630466	E123	1
chr16	24630957	24631118	E007,E080,E109	3
chr16	24631485	24631548	E046	1
chr16	24631652	24631732	E123	1
chr16	24632738	24632821	E022	1
chr16	24633179	24633266	E084,E126	2
chr16	24633489	24633539	E082	1
chr16	24633750	24633800	E021	1
chr16	24633987	24634027	E086	1
chr16	24634052	24634359	E017,E123	2
chr16	24634392	24634446	E007,E098	2
chr16	24634648	24634728	E123	1
chr16	24635085	24635149	E082	1
chr16	24635461	24635681	E021,E033,E114,E116,E123,E125,E127	7
chr16	24636082	24636257	E007,E117,E118	3
chr16	24636462	24636549	E006	1
chr16	24637156	24637964	E006,E017,E028,E055,E056,E057,E080,E081,E082,E114,E117,E119,E120,E121,E126,E127,E128	17
chr16	24638383	24638433	E017	1
chr16	24638480	24638568	E022	1
chr16	24638805	24638855	E007	1
chr16	24638887	24638960	E033	1
chr16	24640199	24640249	E085	1
chr16	24641513	24641674	E082	1
chr16	24642085	24642189	E081,E082	2
chr16	24642262	24642709	E021,E032,E046,E081,E082	5
chr16	24643576	24643626	E007	1
chr16	24644590	24644640	E082	1
chr16	24646610	24646660	E121	1
chr16	24646870	24647911	E006,E017,E021,E022,E028,E055,E056,E057,E059,E080,E081,E082,E083,E084,E086,E088,E089,E090,E091,E092,E093,E094,E097,E098,E100,E109,E114,E117,E119,E120,E121,E122,E125,E126,E127,E128	36
chr16	24648685	24648785	E124	1
chr16	24648898	24648952	E120	1
chr16	24650121	24650209	E055	1
chr16	24650251	24650405	E055,E056,E114,E126	4
chr16	24650935	24651010	E083	1
chr16	24651196	24651443	E083,E091	2
chr16	24651485	24651566	E083	1
chr16	24652190	24652359	E003,E021,E022,E097	4
chr16	24652576	24652711	E056	1
chr16	24653647	24653758	E005,E114	2
chr16	24653782	24653855	E007	1
chr16	24654537	24654648	E022	1
chr16	24654851	24654901	E022	1
chr16	24654986	24655127	E116,E128	2
chr16	24655277	24655339	E088	1
chr16	24655704	24655754	E090	1
chr16	24656525	24656575	E121	1
chr16	24656942	24657080	E017,E119	2
chr16	24657088	24657142	E126	1
chr16	24657190	24658378	E005,E006,E017,E022,E028,E055,E056,E057,E059,E080,E081,E082,E083,E084,E085,E088,E089,E090,E091,E092,E094,E097,E098,E100,E114,E117,E119,E120,E121,E122,E125,E126,E127,E128	34
chr16	24659373	24659479	E017,E032	2
chr16	24659867	24659924	E022	1
chr16	24660232	24660272	E086	1
chr16	24660304	24660354	E021	1
chr16	24660978	24661028	E084	1
chr16	24661621	24661675	E098	1
chr16	24662047	24662113	E081	1
chr16	24662254	24662441	E006,E114	2
chr16	24662894	24663035	E006,E055,E056,E114,E126	5
chr16	24663700	24664085	E005,E006,E008,E021,E081,E082,E088,E117,E120,E121	10
chr16	24664108	24664164	E121	1
chr16	24664218	24664645	E017,E055,E056,E086,E088,E117,E120,E121,E122,E125,E128	11
chr16	24665262	24665308	E086	1
chr16	24665861	24665913	E091	1
chr16	24666561	24666609	E097	1
chr16	24668555	24668605	E021	1
chr16	24668876	24668926	E021	1
chr16	24669074	24669124	E021	1
chr16	24673636	24673717	E032	1
chr16	24673878	24673955	E082	1
chr16	24674008	24674667	E006,E017,E032,E033,E046,E055,E056,E080,E093,E098,E116,E122,E127	13
chr16	24674741	24674872	E021,E032	2
chr16	24674988	24675056	E092,E097,E098	3
chr16	24675082	24675321	E022,E032,E080,E116,E123	5
chr16	24675546	24675586	E086	1
chr16	24676026	24676094	E080,E093	2
chr16	24676141	24676478	E003,E006,E032,E034,E055,E080,E082,E083,E086,E091,E097,E123,E126	13
chr16	24676647	24676762	E005,E080,E083	3
chr16	24676856	24676960	E116	1
chr16	24676986	24677107	E007,E116	2
chr16	24677878	24677918	E086	1
chr16	24678031	24678119	E006,E017,E088	3
chr16	24678461	24678955	E006,E033,E055,E056,E059,E080,E081,E082,E083,E086,E100,E114,E116,E119,E120,E121,E126	17
chr16	24679163	24679317	E057,E127	2
chr16	24679574	24679629	E126	1
chr16	24679745	24681268	E004,E005,E006,E007,E017,E028,E029,E033,E034,E050,E055,E056,E057,E059,E080,E081,E082,E083,E086,E088,E089,E090,E091,E092,E094,E097,E098,E100,E109,E114,E116,E117,E118,E119,E120,E121,E122,E124,E125,E126,E127,E128	42
chr16	24681336	24681459	E006,E097	2
chr16	24681585	24683093	E003,E004,E005,E006,E007,E008,E017,E021,E022,E028,E032,E033,E055,E056,E057,E059,E080,E081,E082,E083,E084,E086,E088,E089,E090,E091,E092,E093,E097,E098,E100,E109,E114,E116,E118,E120,E121,E122,E125,E126,E127,E128	42
chr16	24683183	24683394	E006,E056,E081,E082,E089	5
chr16	24683747	24683845	E006	1
chr16	24684059	24684119	E006	1
chr16	24684559	24684771	E080,E118	2
chr16	24685097	24685155	E097	1
chr16	24685409	24685575	E080	1
chr16	24685656	24686225	E056,E059,E126	3
chr16	24686384	24686436	E080	1
chr16	24686547	24686597	E032	1
chr16	24687157	24687393	E021,E055,E083,E088	4
chr16	24687475	24687548	E083	1
chr16	24688009	24688121	E022,E119	2
chr16	24688310	24688397	E033,E126	2
chr16	24688820	24689104	E055,E056,E059,E081,E083,E091,E100,E114,E121,E123,E126	11
chr16	24689857	24689967	E022,E124	2
chr16	24690027	24690097	E003,E118	2
chr16	24692146	24692196	E022	1
chr16	24692557	24693675	E005,E006,E017,E022,E028,E029,E055,E056,E057,E059,E080,E088,E091,E092,E098,E100,E114,E117,E118,E119,E120,E125,E126,E127,E128	25
chr16	24693871	24693921	E082	1
chr16	24694869	24695498	E003,E008,E021,E022,E033,E114,E120	7
chr16	24695546	24695586	E086	1
chr16	24695631	24695679	E086	1
chr16	24695777	24695821	E097	1
chr16	24696028	24696088	E006	1
chr16	24696187	24696480	E003,E006,E007,E008,E021,E022,E050,E082,E083,E089	10
chr16	24697060	24698293	E003,E004,E005,E006,E007,E008,E017,E021,E022,E028,E050,E055,E056,E057,E059,E080,E081,E082,E083,E084,E085,E086,E088,E089,E090,E091,E092,E093,E094,E097,E098,E100,E114,E117,E118,E119,E120,E121,E122,E123,E125,E126,E127,E128	44
chr16	24698409	24698476	E006	1
chr16	24698541	24698692	E006,E082,E119,E125	4
chr16	24699035	24699104	E093	1
chr16	24699798	24699858	E122	1
chr16	24699890	24699963	E006	1
chr16	24700164	24700214	E084	1
chr16	24700308	24700858	E003,E004,E005,E006,E007,E008,E017,E021,E022,E028,E033,E050,E051,E055,E056,E057,E059,E080,E081,E082,E083,E085,E086,E088,E089,E090,E091,E092,E098,E100,E109,E114,E116,E117,E118,E119,E120,E121,E122,E123,E125,E126,E127,E128	44
chr16	24701922	24701962	E086	1
chr16	24703846	24703896	E022	1
chr16	24704127	24704661	E021,E022,E033,E055,E083,E122	6
chr16	24705164	24705214	E021	1
chr16	24705367	24705482	E082,E097	2
chr16	24705574	24705726	E093	1
chr16	24706109	24706159	E114	1
chr16	24706250	24706686	E003,E007,E021,E022,E059,E089,E090	7
chr16	24707064	24707240	E003,E021,E022,E098,E123	5
chr16	24707827	24707889	E033	1
chr16	24708264	24708344	E116	1
chr16	24709389	24709429	E086	1
chr16	24709804	24709910	E118	1
chr16	24709972	24710052	E119	1
chr16	24710465	24710519	E046,E114	2
chr16	24710701	24711034	E022,E055,E091,E127	4
chr16	24711045	24711105	E003	1
chr16	24711179	24711269	E090,E097	2
chr16	24711765	24711838	E088,E097,E100	3
chr16	24711868	24712787	E003,E004,E005,E006,E007,E008,E017,E021,E022,E028,E055,E056,E057,E059,E080,E081,E083,E084,E086,E088,E089,E090,E091,E092,E093,E094,E097,E098,E100,E109,E114,E116,E117,E118,E119,E120,E121,E122,E123,E125,E126,E127,E128	43
chr16	24712867	24713639	E005,E006,E007,E017,E022,E055,E056,E059,E081,E083,E089,E090,E092,E094,E097,E098,E100,E109,E114,E117,E119,E120,E121,E122,E123,E125,E126,E128	28
chr16	24713687	24713737	E055	1
chr16	24714668	24714739	E126	1
chr16	24714759	24714846	E022,E124	2
chr16	24716093	24716143	E022	1
chr16	24716154	24716198	E097	1
chr16	24717011	24717055	E097	1
chr16	24717178	24717776	E006,E017,E055,E056,E080,E089,E090,E094,E097,E098,E100,E114,E118,E119,E120	15
chr16	24718195	24718262	E080,E086	2
chr16	24718358	24718408	E021	1
chr16	24718577	24718636	E097	1
chr16	24719029	24719476	E050,E097,E114,E118,E123	5
chr16	24719628	24719695	E017,E021	2
chr16	24720653	24720723	E118	1
chr16	24720882	24720947	E098	1
chr16	24724182	24724232	E022	1
chr16	24724807	24724912	E017,E021,E056,E057,E114	5
chr16	24726652	24726696	E097	1
chr16	24726734	24726792	E021	1
chr16	24727924	24727974	E032	1
chr16	24728465	24728535	E127	1
chr16	24728668	24729077	E004,E007,E017,E055,E059,E082,E083,E088,E089,E090,E092,E093,E097,E114,E120,E121,E125,E126,E128	19
chr16	24729374	24729681	E021,E022,E083,E121,E123	5
chr16	24729981	24730061	E123	1
chr16	24730567	24730665	E022	1
chr16	24730868	24730957	E125	1
chr16	24731294	24731393	E091	1
chr16	24732542	24732704	E055,E056,E125,E126,E128	5
chr16	24733022	24733605	E028,E033,E034,E046,E057,E119,E122,E123,E124,E125,E127,E128	12
chr16	24733634	24733684	E051	1
chr16	24734461	24734610	E022,E034,E046,E090	4
chr16	24734933	24735349	E006,E017,E028,E055,E056,E057,E100,E114,E117,E118,E119,E120,E121,E125,E126,E127,E128	17
chr16	24736201	24736251	E046	1
chr16	24736754	24736835	E022	1
chr16	24737047	24737101	E021,E086	2
chr16	24737356	24737436	E028	1
chr16	24737483	24737523	E034	1
chr16	24737724	24737774	E032	1
chr16	24737810	24737877	E050	1
chr16	24737980	24738098	E123	1
chr16	24738139	24738209	E034	1
chr16	24738283	24738333	E017	1
chr16	24739321	24739642	E022,E032,E034,E091,E093	5
chr16	24739909	24743843	E003,E004,E005,E006,E007,E008,E017,E021,E022,E028,E029,E032,E033,E034,E046,E050,E051,E055,E056,E057,E059,E080,E081,E082,E083,E084,E085,E086,E088,E089,E090,E091,E092,E093,E094,E097,E098,E100,E109,E114,E116,E117,E118,E119,E120,E121,E122,E123,E124,E125,E126,E127,E128	53
chr16	24743856	24743906	E021	1
chr16	24744195	24744245	E032	1
chr16	24744398	24744448	E114	1
chr16	24744863	24744933	E118	1
chr16	24745155	24745277	E034,E116	2
chr16	24745499	24746030	E006,E017,E029,E046,E050,E055,E056,E084,E088,E092,E097,E098,E100,E109,E116,E120,E121,E125,E126,E127,E128	21
chr16	24746235	24746306	E097	1
chr16	24746569	24746784	E116,E127	2
chr16	24746898	24746952	E127	1
chr16	24747006	24747118	E118,E127	2
chr16	24747428	24747478	E022	1
chr16	24747509	24747637	E003,E118	2
chr16	24747728	24747870	E055,E056	2
chr16	24748059	24748487	E034,E055,E056,E081,E083,E089,E094,E097,E098,E100,E109,E116,E118,E120,E122,E123,E125,E127	18
chr16	24748507	24749676	E006,E017,E022,E028,E032,E033,E046,E050,E055,E056,E057,E080,E081,E082,E083,E084,E086,E088,E090,E092,E094,E097,E098,E109,E114,E116,E117,E118,E119,E120,E121,E122,E123,E124,E125,E126,E127,E128	38
chr16	24749736	24749839	E034,E097,E127	3
chr16	24749978	24750038	E003	1
chr16	24750234	24750521	E032,E033,E116	3
chr16	24750994	24751116	E080,E097	2
chr16	24751275	24751600	E055,E056,E080,E118,E126	5
chr16	24751960	24752636	E007,E021,E050,E055,E080,E081,E082,E083,E097,E114,E122,E123	12
chr16	24752707	24752764	E032	1
chr16	24753379	24753533	E022,E081	2
chr16	24753745	24753985	E022,E081,E082	3
chr16	24754416	24754496	E116	1
chr16	24754685	24754749	E022	1
chr16	24755181	24755231	E007	1
chr16	24755406	24755465	E022	1
chr16	24755577	24755617	E034	1
chr16	24755921	24756012	E123	1
chr16	24756574	24756999	E050,E051,E055,E081,E082,E100,E116,E123,E124,E127	10
chr16	24757004	24757386	E003,E008,E021,E022,E055,E081,E100	7
chr16	24757477	24757517	E034	1
chr16	24758109	24758189	E116	1
chr16	24758195	24758249	E127	1
chr16	24758443	24759166	E021,E028,E032,E033,E034,E057,E080,E081,E082,E098,E100,E120,E121,E123,E127	15
chr16	24759249	24760029	E005,E006,E017,E021,E022,E028,E029,E032,E033,E046,E050,E051,E055,E056,E057,E059,E080,E081,E082,E083,E084,E089,E090,E092,E094,E097,E098,E100,E109,E114,E116,E117,E118,E119,E120,E121,E122,E123,E124,E125,E126,E127,E128	43
chr16	24760170	24760220	E022	1
chr16	24760571	24760685	E003,E124	2
chr16	24760728	24760936	E021,E055,E056,E121,E123	5
chr16	24761078	24761138	E003	1
chr16	24762402	24762514	E081,E082	2
chr16	24763102	24763152	E022	1
chr16	24763208	24763258	E083	1
chr16	24763326	24763366	E034	1
chr16	24763479	24763529	E021	1
chr16	24763550	24763636	E017,E082	2
chr16	24763639	24763830	E033,E034,E083	3
chr16	24763857	24764265	E005,E017,E021,E034,E083,E097,E119,E123	8
chr16	24764280	24764594	E082,E083,E100,E118,E127	5
chr16	24764676	24764716	E034	1
chr16	24764735	24765078	E028,E050,E057,E080,E082,E083,E093,E098,E118,E122,E123,E125,E127	13
chr16	24765162	24765202	E034	1
chr16	24765224	24765371	E082,E098	2
chr16	24765983	24766201	E021,E034,E083,E091,E122,E123	6
chr16	24766231	24766298	E007,E022	2
chr16	24766310	24766378	E046,E083	2
chr16	24766418	24766474	E007	1
chr16	24766653	24766779	E050,E080,E082,E123	4
chr16	24766831	24767064	E003,E007,E022,E034,E046,E059,E080,E082,E083,E124,E127	11
chr16	24767879	24767929	E032	1
chr16	24768054	24768104	E021	1
chr16	24768839	24768951	E083,E127	2
chr16	24769025	24769111	E127	1
chr16	24769486	24769536	E083	1
chr16	24769687	24770004	E004,E005,E006,E007,E017,E021,E046,E055,E056,E057,E059,E080,E083,E100,E120,E121,E123,E125,E127,E128	20
chr16	24770111	24770288	E057,E083	2
chr16	24770326	24770688	E004,E057,E083,E091,E123,E125,E127,E128	8
chr16	24770742	24770824	E083	1
chr16	24770880	24771207	E004,E021,E022,E057,E080,E083,E086,E116,E127	9
chr16	24771343	24771443	E080	1
chr16	24771507	24771587	E003,E119	2
chr16	24771773	24771838	E097	1
chr16	24772362	24772529	E050,E080,E088,E097	4
chr16	24772532	24772593	E080	1
chr16	24772666	24772732	E080	1
chr16	24772786	24773387	E006,E021,E055,E059,E080,E083,E097,E118,E126	9
chr16	24773973	24774052	E080,E097	2
chr16	24774070	24774250	E003,E080,E083,E097	4
chr16	24774339	24774386	E080	1
chr16	24774472	24774580	E097,E118	2
chr16	24774682	24774780	E080,E121,E127	3
chr16	24774842	24774926	E056	1
chr16	24775041	24775085	E080	1
chr16	24775156	24775236	E123	1
chr16	24775320	24775400	E123	1
chr16	24775475	24775601	E083,E090,E126	3
chr16	24776366	24776809	E017,E021,E022,E032,E034,E046,E100,E123	8
chr16	24777769	24777839	E127	1
chr16	24777921	24777975	E033	1
chr16	24778631	24778707	E032	1
chr16	24779216	24779313	E056	1
chr16	24780035	24780130	E034,E046,E055	3
chr16	24780147	24780353	E034,E046,E123	3
chr16	24780916	24781062	E006,E008	2
chr16	24781081	24781621	E003,E004,E005,E006,E007,E017,E021,E022,E055,E056,E094,E114,E120,E121,E122,E125,E126,E128	18
chr16	24781676	24781958	E003,E007,E022,E118,E128	5
chr16	24782152	24782410	E022,E034,E055,E056,E080,E086,E117,E128	8
chr16	24782441	24782848	E006,E017,E021,E022,E034,E055,E056,E080,E083,E097,E098,E100,E109,E114,E116,E119,E120,E121,E123,E125,E126,E127,E128	23
chr16	24782934	24783433	E006,E017,E055,E056,E080,E081,E082,E088,E089,E090,E114,E118,E119,E120	14
chr16	24783720	24783801	E021,E022,E080,E088	4
chr16	24784066	24784148	E100	1
chr16	24784842	24784892	E022	1
chr16	24785455	24785739	E006,E028,E033,E034,E055,E119,E123,E127	8
chr16	24785872	24785916	E097	1
chr16	24785930	24786062	E086,E123	2
chr16	24786400	24786542	E098,E123	2
chr16	24786765	24787293	E006,E017,E022,E032,E051,E055,E056,E080,E083,E085,E086,E088,E089,E090,E092,E094,E097,E098,E100,E109,E116,E120,E123,E126	24
chr16	24787305	24787603	E080,E083,E094,E100	4
chr16	24787628	24787668	E086	1
chr16	24787713	24788671	E006,E017,E021,E055,E056,E080,E081,E082,E083,E088,E089,E090,E092,E094,E097,E098,E100,E120,E121,E122,E123,E125,E126,E127,E128	25
chr16	24788699	24788779	E057	1
chr16	24788792	24788846	E127	1
chr16	24788903	24789820	E034,E056,E057,E080,E083,E100,E118,E119,E125,E126,E127,E128	12
chr16	24789940	24790380	E034,E055,E056,E080,E100,E119,E125,E126,E128	9
chr16	24790496	24790544	E034	1
chr16	24790948	24790988	E034	1
chr16	24791024	24791074	E021	1
chr16	24791165	24791209	E097	1
chr16	24791243	24791293	E021	1
chr16	24791568	24791671	E006,E017	2
chr16	24791973	24792013	E034	1
chr16	24792190	24792234	E097	1
chr16	24792488	24792528	E034	1
chr16	24792696	24792929	E083,E100	2
chr16	24792945	24793005	E125	1
chr16	24793683	24793783	E081	1
chr16	24794684	24794754	E118	1
chr16	24795449	24795753	E051,E117	2
chr16	24796422	24796472	E082	1
chr16	24796650	24796710	E122	1
chr16	24796801	24796846	E097	1
chr16	24796883	24796942	E097	1
chr16	24797094	24797164	E118	1
chr16	24797381	24797421	E034	1
chr16	24797993	24798087	E022	1
chr16	24798601	24798642	E034	1
chr16	24798740	24798818	E100	1
chr16	24799057	24799101	E097	1
chr16	24799328	24799378	E021	1
chr16	24800722	24800772	E091	1
chr16	24801050	24801520	E005,E028,E057,E119,E127	5
chr16	24801636	24801735	E017	1
chr16	24801830	24801894	E124	1
chr16	24801952	24802002	E022	1
chr16	24802726	24802866	E022,E082,E092,E097,E118	5
chr16	24803036	24803077	E086	1
chr16	24803154	24803194	E034	1
chr16	24803272	24803454	E081,E083,E088,E089,E097	5
chr16	24803738	24803799	E034	1
chr16	24804865	24804915	E022	1
chr16	24805193	24805247	E128	1
chr16	24805284	24805334	E022	1
chr16	24806384	24806502	E003,E034	2
chr16	24806808	24806865	E127	1
chr16	24807069	24807113	E097	1
chr16	24807830	24807917	E021	1
chr16	24809880	24809974	E007	1
chr16	24810083	24810139	E093	1
chr16	24810238	24810344	E017	1
chr16	24810682	24810732	E022	1
chr16	24810905	24810985	E123	1
chr16	24811047	24811178	E021	1
chr16	24811181	24811236	E022	1
chr16	24811720	24812299	E003,E004,E005,E006,E017,E021,E022,E028,E050,E055,E056,E057,E059,E083,E086,E091,E098,E100,E109,E114,E117,E118,E119,E121,E122,E124,E125,E126,E127,E128	30
chr16	24812558	24812655	E122	1
chr16	24812761	24812811	E088	1
chr16	24813042	24813465	E017,E034,E083,E088,E125,E128	6
chr16	24813576	24813645	E080,E125	2
chr16	24813717	24813774	E034	1
chr16	24813804	24813907	E124	1
chr16	24813958	24814022	E017	1
chr16	24815317	24815371	E127	1
chr16	24815901	24815977	E046,E093	2
chr16	24816725	24816769	E097	1
chr16	24816967	24817017	E007	1
chr16	24817227	24817277	E022	1
chr16	24817394	24817510	E055,E081,E082,E114	4
chr16	24817591	24817776	E021,E034,E125	3
chr16	24817844	24817968	E086,E128	2
chr16	24818058	24818108	E032	1
chr16	24818683	24818864	E086,E088	2
chr16	24819226	24819301	E022,E033	2
chr16	24819635	24819685	E088	1
chr16	24819725	24819779	E098	1
chr16	24819829	24819898	E021,E125	2
chr16	24820757	24820817	E034,E086	2
chr16	24820867	24820995	E033	1
chr16	24821961	24822016	E034,E086	2
chr16	24822377	24822448	E021	1
chr16	24822450	24822526	E083	1
chr16	24822587	24822627	E086	1
chr16	24822641	24822741	E021,E119	2
chr16	24822774	24823103	E050,E055,E056,E059,E080,E082,E088,E089,E090,E092,E098,E109,E114,E121,E123,E126	16
chr16	24823203	24823296	E056,E097	2
chr16	24823429	24823477	E086	1
chr16	24823862	24823940	E034	1
chr16	24824004	24824180	E017,E080,E088,E097,E098,E116	6
chr16	24824276	24824320	E097	1
chr16	24825296	24825346	E114	1
chr16	24825403	24825483	E116	1
chr16	24825511	24825599	E100	1
chr16	24826264	24826327	E097	1
chr16	24826480	24826609	E034,E046,E082,E083,E088,E089,E098	7
chr16	24826663	24826722	E090,E097	2
chr16	24826743	24826835	E122	1
chr16	24827541	24827591	E022	1
chr16	24828132	24828248	E080,E122	2
chr16	24828292	24828405	E022,E034,E100	3
chr16	24829173	24829223	E097	1
chr16	24829312	24829381	E100	1
chr16	24829513	24829702	E022,E032,E100,E124	4
chr16	24829842	24829896	E100	1
chr16	24829907	24829961	E127	1
chr16	24829985	24830074	E100	1
chr16	24830244	24830298	E100	1
chr16	24830418	24830548	E017,E080,E088	3
chr16	24830885	24831381	E006,E022,E056,E059,E081,E088,E089,E098,E100,E120,E121,E122,E126,E127	14
chr16	24831794	24832250	E006,E017,E032,E055,E056,E057,E059,E081,E088,E091,E100,E120,E122,E126	14
chr16	24832427	24832637	E003,E081,E082,E121,E128	5
chr16	24832927	24833032	E021,E114	2
chr16	24833176	24833267	E005,E100,E127	3
chr16	24833364	24833484	E005,E100,E127	3
chr16	24833534	24834558	E005,E008,E021,E022,E046,E080,E081,E097,E098,E114,E118,E124	12
chr16	24834638	24834733	E100	1
chr16	24834802	24834972	E003,E022,E097,E118	4
chr16	24835046	24835172	E003,E021,E022	3
chr16	24835220	24835385	E032,E118	2
chr16	24835421	24835475	E097	1
chr16	24835554	24835677	E033,E114	2
chr16	24835759	24835799	E086	1
chr16	24835870	24835967	E097,E109	2
chr16	24835999	24836076	E094,E097	2
chr16	24836226	24836276	E084	1
chr16	24836348	24836436	E086,E088,E089,E109,E127	5
chr16	24836500	24836550	E114	1
chr16	24836552	24836592	E086	1
chr16	24836878	24837746	E005,E007,E021,E028,E032,E034,E057,E086,E088,E089,E090,E091,E092,E093,E097,E118,E119,E127	18
chr16	24837908	24837988	E120	1
chr16	24838235	24838300	E032	1
chr16	24838499	24838585	E119	1
chr16	24838835	24838899	E124	1
chr16	24838934	24838999	E051	1
chr16	24839033	24839123	E022	1
chr16	24839468	24839572	E022,E114	2
chr16	24839599	24839657	E086	1
chr16	24839839	24839947	E021,E083	2
chr16	24839962	24840182	E021,E091,E097,E118	4
chr16	24840197	24840251	E034	1
chr16	24840302	24840352	E109	1
chr16	24840542	24840755	E003,E004,E021,E022,E051,E080,E083,E086,E109,E114,E123	11
chr16	24840904	24841222	E003,E017,E021	3
chr16	24841339	24841458	E059	1
chr16	24841617	24841728	E123	1
chr16	24843393	24843948	E005,E021,E022,E029,E086,E114,E123,E124	8
chr16	24844428	24844482	E033	1
chr16	24844490	24844563	E021	1
chr16	24844672	24844722	E121	1
chr16	24845336	24845413	E091,E121	2
chr16	24845617	24846259	E003,E004,E005,E006,E007,E008,E017,E021,E022,E028,E034,E050,E051,E055,E056,E057,E059,E080,E081,E083,E084,E085,E086,E088,E090,E091,E092,E094,E109,E114,E116,E117,E118,E119,E120,E121,E122,E123,E125,E126,E128	41
chr16	24846298	24846398	E088,E091	2
chr16	24846949	24847010	E050	1
chr16	24849240	24849788	E022,E082,E083,E086,E109,E114,E117,E123,E128	9
chr16	24849887	24851310	E003,E006,E017,E022,E028,E029,E046,E050,E051,E055,E056,E057,E059,E080,E084,E085,E086,E088,E089,E090,E091,E092,E094,E097,E098,E100,E109,E114,E117,E118,E119,E120,E121,E122,E123,E124,E125,E126,E127,E128	40
chr16	24852445	24852515	E118	1
chr16	24852543	24853391	E006,E017,E021,E028,E055,E056,E057,E114,E116,E117,E118,E119,E126,E127	14
chr16	24853641	24853799	E055,E086,E109	3
chr16	24853883	24853963	E114	1
chr16	24854131	24854211	E119	1
chr16	24854401	24854441	E086	1
chr16	24855139	24855199	E003	1
chr16	24855245	24855295	E114	1
chr16	24855462	24856309	E004,E005,E006,E017,E021,E022,E028,E050,E057,E080,E084,E085,E086,E091,E094,E109,E114,E117,E118,E119,E121,E123,E125,E127,E128	25
chr16	24857032	24858420	E005,E021,E022,E029,E057,E084,E085,E086,E092,E094,E098,E100,E109,E114,E118,E123	16
chr16	24858528	24858606	E085,E086	2
chr16	24859039	24859232	E057,E114,E122	3
chr16	24859367	24859934	E006,E007,E017,E028,E055,E056,E057,E059,E109,E114,E117,E120,E121,E122,E125,E126,E127,E128	18
chr16	24859940	24859980	E086	1
chr16	24860206	24860726	E004,E006,E017,E028,E055,E056,E057,E084,E085,E086,E089,E100,E109,E114,E117,E119,E120,E121,E122,E125,E126,E127,E128	23
chr16	24861657	24861828	E007,E083,E114,E124	4
chr16	24861831	24862249	E006,E017,E028,E055,E056,E057,E094,E109,E114,E119,E120,E121,E125,E126,E127,E128	16
chr16	24862418	24862594	E004,E007,E017,E055,E056,E117,E120,E121,E125,E126,E127,E128	12
chr16	24862742	24862792	E114	1
chr16	24862835	24862885	E084	1
chr16	24862942	24863949	E003,E006,E007,E017,E021,E022,E028,E055,E056,E057,E059,E080,E084,E085,E086,E092,E094,E109,E114,E119,E122,E123,E125,E126,E127,E128	26
chr16	24864356	24864467	E007,E057	2
chr16	24864621	24864886	E006,E007,E017,E028,E055,E056,E057,E091,E100,E114,E119,E126,E127	13
chr16	24864956	24865733	E003,E006,E007,E017,E021,E022,E028,E055,E056,E057,E059,E080,E081,E082,E083,E084,E085,E086,E088,E090,E092,E097,E098,E100,E109,E114,E117,E118,E119,E120,E121,E122,E125,E126,E127,E128	36
chr16	24866029	24866135	E114	1
chr16	24866172	24866357	E086,E114	2
chr16	24866417	24866467	E051	1
chr16	24866575	24866625	E022	1
chr16	24866806	24866856	E114	1
chr16	24866922	24866972	E114	1
chr16	24866998	24867425	E003,E006,E055,E056,E082,E084,E085,E086,E109,E114,E117	11
chr16	24867518	24867655	E114	1
chr16	24868802	24868922	E021,E022	2
chr16	24869749	24870229	E003,E004,E005,E006,E007,E008,E017,E021,E022,E028,E029,E032,E033,E034,E046,E050,E051,E055,E056,E057,E059,E080,E082,E083,E084,E085,E086,E088,E089,E090,E091,E092,E093,E094,E097,E098,E100,E109,E114,E116,E117,E118,E119,E120,E121,E122,E123,E125,E126,E127,E128	51
chr16	24870810	24871258	E017,E080,E084,E085,E092,E094,E109,E114,E117,E118	10
chr16	24872700	24872820	E080,E124	2
chr16	24873313	24873363	E017	1
chr16	24873479	24873608	E109	1
chr16	24874492	24874572	E119	1
chr16	24874946	24875314	E116,E118,E120,E121	4
chr16	24875316	24875476	E022,E118	2
chr16	24876563	24876613	E021	1
chr16	24877129	24877209	E123	1
chr16	24877684	24877734	E021	1
chr16	24877840	24877890	E022	1
chr16	24880502	24880588	E007,E022	2
chr16	24883078	24883200	E021,E051	2
chr16	24883507	24883593	E033	1
chr16	24884807	24884857	E022	1
chr16	24885803	24885864	E081	1
chr16	24886777	24886863	E046,E097	2
chr16	24887117	24887167	E046	1
chr16	24887581	24887875	E084,E085,E109	3
chr16	24888100	24888171	E021,E128	2
chr16	24888608	24888719	E017,E022	2
chr16	24890657	24890747	E021	1
chr16	24891132	24891172	E034	1
chr16	24891560	24891610	E050	1
chr16	24892714	24892806	E116	1
chr16	24893021	24893118	E022,E051	2
chr16	24893636	24893690	E114	1
chr16	24894931	24895638	E003,E004,E008,E021,E022,E086,E091,E093,E114,E116,E118,E121,E123	13
chr16	24895936	24895978	E086	1
chr16	24896663	24896713	E022	1
chr16	24897579	24897619	E086	1
chr16	24897724	24897804	E119	1
chr16	24898164	24898214	E022	1
chr16	24898512	24898577	E017	1
chr16	24898803	24898883	E123	1
chr16	24900683	24900764	E091	1
chr16	24900902	24900969	E091	1
chr16	24901324	24901461	E055,E056,E126	3
chr16	24902127	24902341	E022,E093,E121	3
chr16	24902342	24902402	E003	1
chr16	24903183	24903237	E032	1
chr16	24905276	24905326	E021	1
chr16	24905432	24905874	E022,E081,E082,E093,E097	5
chr16	24907008	24907272	E091	1
chr16	24907828	24908241	E021,E032,E033,E046,E091,E116,E124	7
chr16	24908836	24908957	E117	1
chr16	24909316	24909462	E022	1
chr16	24909585	24909635	E021	1
chr16	24910487	24910559	E114	1
chr16	24911524	24911564	E086	1
chr16	24911629	24911847	E003,E005,E007,E008,E017,E021,E022,E057,E080,E086,E125	11
chr16	24914981	24915031	E017	1
chr16	24915817	24915945	E017,E117	2
chr16	24916622	24916672	E051	1
chr16	24916678	24916732	E127	1
chr16	24917249	24917432	E028,E057,E117,E119	4
chr16	24917635	24917834	E003,E006,E017,E021,E022,E032,E046,E050,E055,E056,E059,E080,E081,E082,E086,E088,E089,E090,E091,E093,E098,E109,E114,E116,E117,E119,E121,E122,E123,E125,E126,E127,E128	33
chr16	24917835	24918067	E008,E091,E109,E120,E124	5
chr16	24918430	24918500	E118	1
chr16	24918543	24918593	E021	1
chr16	24919407	24919550	E003,E004,E022,E051	4
chr16	24920426	24920550	E114	1
chr16	24921376	24921439	E097	1
chr16	24921523	24921588	E007	1
chr16	24923394	24923522	E007,E051,E055,E124	4
chr16	24923594	24923648	E100	1
chr16	24924242	24924403	E021,E056,E082	3
chr16	24924603	24924653	E114	1
chr16	24924684	24924849	E022,E118	2
chr16	24924865	24924916	E021	1
chr16	24924970	24925087	E055,E090,E114	3
chr16	24925251	24925331	E116	1
chr16	24925526	24925639	E082,E119	2
chr16	24925978	24926034	E017,E021,E022,E100	4
chr16	24926290	24926340	E032	1
chr16	24926423	24927171	E021,E022,E033,E098,E100,E114,E118,E123,E124	9
chr16	24927178	24927550	E007,E008,E021,E022,E055,E114,E116,E123	8
chr16	24927573	24927714	E022,E117	2
chr16	24928922	24929006	E033	1
chr16	24929100	24929180	E022,E116	2
chr16	24929267	24929319	E082	1
chr16	24929325	24929385	E029	1
chr16	24929558	24929608	E046	1
chr16	24929979	24930215	E032,E033,E034,E086	4
chr16	24930232	24930282	E021	1
chr16	24930312	24930401	E021,E029	2
chr16	24930434	24930506	E022	1
chr16	24930648	24930717	E033	1
chr16	24930822	24930876	E022,E032	2
chr16	24931049	24931250	E008,E033	2
chr16	24931391	24931517	E022	1
chr16	24931714	24931785	E046	1
chr16	24931918	24932220	E032,E034,E046,E086	4
chr16	24932224	24932489	E032,E034,E082,E116	4
chr16	24932667	24932979	E032,E046,E093,E116	4
chr16	24933517	24933571	E127	1
chr16	24933839	24933889	E091	1
chr16	24934160	24934240	E119	1
chr16	24934916	24934993	E021	1
chr16	24935356	24935531	E021,E022,E033,E094	4
chr16	24936590	24936840	E117,E118	2
chr16	24936858	24936920	E127	1
chr16	24937950	24938000	E051	1
chr16	24939166	24939221	E081,E082	2
chr16	24939972	24940137	E055,E091	2
chr16	24940420	24940474	E100	1
chr16	24940584	24940682	E032	1
chr16	24940810	24940860	E114	1
chr16	24941908	24941971	E089,E114	2
chr16	24941974	24942054	E123	1
chr16	24942095	24942174	E118	1
chr16	24942571	24942679	E116	1
chr16	24942828	24942963	E091,E116	2
chr16	24943037	24943143	E046,E093	2
chr16	24943347	24943391	E080	1
chr16	24943917	24943967	E007	1
chr16	24944316	24944389	E124	1
chr16	24945136	24945186	E083	1
chr16	24946186	24946483	E005,E032,E091,E093,E114,E116	6
chr16	24946657	24947246	E005,E032,E091,E100	4
chr16	24947512	24947823	E017,E056,E080,E093,E122	5
chr16	24948518	24948568	E022	1
chr16	24948760	24948813	E097	1
chr16	24948935	24949250	E005,E021,E056,E080,E091,E097,E127	7
chr16	24949257	24949360	E032,E080,E116	3
chr16	24949689	24949769	E116	1
chr16	24950171	24950416	E021,E080,E116	3
chr16	24950418	24950502	E122	1
chr16	24950522	24950566	E080	1
chr16	24950862	24951007	E017,E116,E127	3
chr16	24951097	24951387	E006,E017,E116,E126	4
chr16	24952233	24952313	E119	1
chr16	24953360	24953469	E032,E118	2
chr16	24953545	24953639	E007,E089	2
chr16	24954169	24954281	E116,E124	2
chr16	24954656	24954706	E046	1
chr16	24954763	24954835	E033,E034	2
chr16	24955077	24955177	E046,E091	2
chr16	24955611	24955947	E005,E032,E091,E116	4
chr16	24956289	24956339	E032	1
chr16	24956440	24956543	E116	1
chr16	24956828	24956872	E080	1
chr16	24956921	24956971	E091	1
chr16	24956995	24957049	E127	1
chr16	24957163	24957438	E080,E127	2
chr16	24957528	24957816	E005,E022,E080,E083,E098,E116	6
chr16	24957840	24957890	E083	1
chr16	24957949	24958013	E124	1
chr16	24958018	24958225	E059,E083,E116	3
chr16	24958379	24958440	E034	1
chr16	24958528	24958671	E080,E083,E121	3
chr16	24958893	24958960	E086	1
chr16	24959374	24959440	E034	1
chr16	24959595	24959645	E022	1
chr16	24959743	24959843	E091	1
chr16	24959894	24960230	E005,E086,E088,E091,E098	5
chr16	24960505	24960549	E097	1
chr16	24960927	24960967	E086	1
chr16	24961033	24961128	E033,E086,E116	3
chr16	24961237	24961374	E022,E116	2
chr16	24961634	24961936	E006,E017,E055,E056,E080,E084,E085,E086,E091,E109,E120,E121,E125,E126,E128	15
chr16	24962450	24962536	E005	1
chr16	24963546	24963608	E032	1
chr16	24964147	24964197	E114	1
chr16	24964456	24964511	E084	1
chr16	24964724	24965286	E022,E029,E116,E124	4
chr16	24965476	24965526	E109	1
chr16	24965978	24966161	E086,E116	2
chr16	24966304	24966366	E022	1
chr16	24966681	24966731	E032	1
chr16	24966860	24966964	E116	1
chr16	24967397	24967848	E050,E051,E057,E080,E083,E086,E089,E116,E121,E126	10
chr16	24967974	24968178	E006,E116,E126	3
chr16	24968453	24968503	E021	1
chr16	24968537	24968712	E116	1
chr16	24969262	24969528	E033,E080,E089,E100	4
chr16	24969765	24969819	E127	1
chr16	24969999	24970063	E032,E091	2
chr16	24970192	24970291	E116	1
chr16	24970473	24970713	E100,E116	2
chr16	24971239	24971296	E007	1
chr16	24971359	24971443	E114	1
chr16	24972967	24973123	E116	1
chr16	24973556	24973788	E116,E117	2
chr16	24974221	24974275	E127	1
chr16	24974281	24974517	E046,E114,E116	3
chr16	24974929	24974979	E046	1
chr16	24975898	24976109	E116	1
chr16	24976789	24976869	E116	1
chr16	24977018	24977150	E022,E091,E127	3
chr16	24977447	24977602	E084,E091,E116	3
chr16	24977965	24978707	E005,E034,E046,E084,E085,E093,E098,E109,E116,E118,E122,E124	12
chr16	24978794	24978834	E086	1
chr16	24978972	24979130	E080,E116	2
chr16	24979169	24979417	E022,E032,E080	3
chr16	24979494	24979602	E021,E034	2
chr16	24979938	24980120	E055,E116,E118	3
chr16	24980133	24980252	E116	1
chr16	24980287	24980331	E097	1
chr16	24980446	24980763	E083,E097,E116	3
chr16	24980822	24980874	E034	1
chr16	24980955	24981025	E118	1
chr16	24981033	24981098	E091	1
chr16	24981157	24981211	E033	1
chr16	24981723	24981907	E017,E022,E055,E056,E121,E126,E127	7
chr16	24981967	24982017	E051	1
chr16	24982246	24982332	E046	1
chr16	24983018	24983466	E006,E080,E083	3
chr16	24983802	24984236	E034,E046,E050,E051,E086,E093,E097,E109,E116,E120,E121,E123	12
chr16	24984321	24984409	E118,E125	2
chr16	24984792	24984842	E084	1
chr16	24985110	24985472	E004,E005,E034,E080,E083,E084,E085,E091,E109,E114,E116	11
chr16	24985986	24986086	E082,E114	2
chr16	24986198	24986358	E017,E021,E022,E080,E100	5
chr16	24986393	24986444	E091	1
chr16	24986664	24987732	E005,E006,E017,E021,E028,E029,E032,E033,E034,E046,E051,E055,E056,E057,E084,E085,E090,E091,E093,E100,E114,E116,E117,E118,E119,E120,E121,E124,E125,E126	30
chr16	24987941	24987991	E022	1
chr16	24988015	24988099	E093	1
chr16	24988141	24988249	E090	1
chr16	24988326	24988398	E005	1
chr16	24988416	24988684	E032,E097,E116,E121,E124	5
chr16	24988688	24990180	E003,E004,E005,E006,E007,E008,E017,E021,E022,E032,E033,E051,E055,E056,E057,E059,E080,E081,E082,E083,E084,E086,E088,E089,E090,E091,E092,E093,E097,E098,E100,E109,E114,E116,E117,E118,E120,E121,E122,E125,E126,E127,E128	43
chr16	24990486	24990843	E003,E021,E022,E050,E055,E097,E116,E120,E121,E122	10
chr16	24991152	24991206	E100	1
chr16	24991302	24992634	E004,E005,E006,E017,E021,E022,E028,E032,E055,E056,E057,E080,E083,E084,E085,E086,E088,E089,E090,E091,E092,E093,E094,E097,E098,E100,E114,E116,E119,E120,E121,E122,E124,E125,E126,E127,E128	37
chr16	24992914	24993014	E006,E116	2
chr16	24993019	24993274	E006,E034,E116,E125,E127,E128	6
chr16	24993921	24993975	E127	1
chr16	24994087	24994147	E122	1
chr16	24994543	24994768	E083,E089,E090	3
chr16	24994850	24995718	E032,E056,E059,E080,E083,E084,E086,E088,E089,E090,E091,E092,E097,E098,E100,E121,E122	17
chr16	24996007	24996057	E082	1
chr16	24996273	24996339	E090	1
chr16	24996348	24996497	E089,E090,E100,E116,E120	5
chr16	24996533	24996920	E003,E005,E006,E017,E021,E022,E056,E057,E083,E084,E086,E089,E090,E091,E114,E118,E121,E122,E126	19
chr16	24997014	24997260	E006,E032,E034,E100,E116,E122,E127	7
chr16	24997449	24997580	E117	1
chr16	24997654	25001215	E003,E004,E005,E006,E017,E021,E022,E028,E029,E032,E046,E050,E051,E055,E056,E057,E059,E080,E081,E082,E083,E084,E085,E086,E088,E089,E090,E091,E092,E093,E094,E097,E098,E100,E109,E114,E116,E117,E118,E119,E120,E121,E122,E123,E124,E125,E126,E127,E128	49
chr16	25001265	25001387	E051,E122	2
chr16	25001800	25001975	E080,E116	2
chr16	25002089	25002514	E006,E017,E032,E034,E056,E080,E084,E085,E093,E109,E116,E122,E126	13
chr16	25002604	25002654	E032	1
chr16	25002725	25003192	E006,E032,E059,E080,E083,E085,E090,E093,E109,E114,E116,E118	12
chr16	25003299	25003353	E128	1
chr16	25003529	25003599	E118	1
chr16	25004962	25006158	E004,E005,E006,E017,E028,E032,E055,E056,E057,E059,E080,E083,E084,E085,E090,E092,E094,E097,E098,E100,E109,E114,E116,E117,E118,E119,E120,E121,E122,E123,E124,E125,E126,E127,E128	35
chr16	25006180	25006267	E032,E122	2
chr16	25006335	25006410	E080,E083,E125	3
chr16	25006783	25006892	E022	1
chr16	25006900	25007132	E003,E004,E021,E022,E032,E051,E055,E056,E080,E093,E114,E118	12
chr16	25007230	25007300	E118	1
chr16	25007570	25008771	E028,E029,E032,E033,E050,E055,E056,E057,E084,E085,E091,E100,E109,E116,E118,E119,E120,E124,E127	19
chr16	25008843	25008966	E022,E091	2
chr16	25009007	25009153	E033,E091,E116,E123	4
chr16	25009173	25009227	E033	1
chr16	25009379	25009504	E114,E118	2
chr16	25009558	25009608	E032	1
chr16	25009640	25009807	E086,E091,E118	3
chr16	25009915	25010008	E032,E118	2
chr16	25010304	25010354	E121	1
chr16	25010503	25011052	E004,E017,E022,E055,E080,E083,E097,E100,E114,E117,E120,E121,E125,E126,E128	15
chr16	25011079	25011851	E003,E004,E006,E017,E021,E022,E055,E056,E080,E083,E084,E085,E086,E089,E090,E091,E092,E094,E097,E098,E100,E109,E114,E116,E117,E118,E120,E121,E122,E123,E125,E126,E128	33
chr16	25011867	25012091	E056,E083,E090,E116,E127	5
chr16	25012096	25012318	E005,E021,E083,E084,E085,E086,E088,E090	8
chr16	25012448	25012498	E090	1
chr16	25013465	25013676	E021,E117,E127	3
chr16	25013755	25013976	E022,E032,E092,E116	4
chr16	25014801	25014885	E124	1
chr16	25015433	25015475	E086	1
chr16	25015546	25015892	E116,E122,E127,E128	4
chr16	25016595	25016655	E006	1
chr16	25016796	25017555	E006,E017,E029,E046,E050,E055,E056,E080,E085,E088,E090,E091,E098,E100,E109,E116,E117,E119,E120,E121,E123,E124,E125,E126,E128	25
chr16	25017718	25018453	E005,E006,E017,E021,E029,E032,E033,E046,E050,E051,E055,E056,E059,E080,E081,E083,E084,E085,E086,E088,E089,E090,E091,E094,E097,E098,E100,E109,E114,E116,E117,E118,E120,E121,E122,E123,E124,E125,E126,E127,E128	41
chr16	25018835	25019381	E006,E017,E021,E034,E055,E056,E081,E082,E089,E090,E093,E097,E116,E120,E121,E122,E125,E126,E127,E128	20
chr16	25019740	25020048	E021,E091,E116	3
chr16	25020226	25020351	E034,E086,E091,E116,E127	5
chr16	25020790	25021815	E006,E017,E029,E032,E033,E046,E050,E051,E055,E056,E083,E085,E088,E089,E090,E092,E097,E100,E109,E116,E120,E122,E123,E124,E125,E126,E128	27
chr16	25022001	25022482	E004,E021,E032,E055,E056,E091,E100,E116,E121,E124,E126,E127	12
chr16	25022525	25022722	E032,E055,E056,E091,E100,E116,E126	7
chr16	25022863	25023137	E116	1
chr16	25023155	25023209	E032,E109	2
chr16	25023226	25027763	E003,E004,E005,E006,E007,E008,E017,E021,E022,E028,E029,E032,E033,E034,E046,E050,E051,E055,E056,E057,E059,E080,E081,E082,E083,E084,E085,E086,E088,E089,E090,E091,E092,E093,E094,E097,E098,E100,E109,E114,E116,E117,E118,E119,E120,E121,E122,E123,E124,E125,E126,E127,E128	53
chr16	25027938	25028075	E007,E032,E034	3
chr16	25028413	25028472	E034	1
chr16	25028513	25028643	E005,E116	2
chr16	25028900	25029011	E017,E116	2
chr16	25029140	25029220	E116	1
chr16	25029408	25029507	E056,E116	2
chr16	25029559	25029667	E109,E127	2
chr16	25030157	25031120	E005,E007,E021,E029,E032,E033,E034,E046,E050,E084,E085,E089,E093,E109,E116,E124	16
chr16	25031581	25032112	E006,E032,E055,E056,E116,E121,E123,E126	8
chr16	25032275	25032359	E116	1
chr16	25033146	25033199	E022	1
chr16	25033579	25033759	E091	1
chr16	25034183	25034330	E032,E033	2
chr16	25034664	25034744	E123	1
chr16	25034800	25034892	E057	1
chr16	25034947	25035193	E017,E028,E057,E121,E125,E126,E127,E128	8
chr16	25035512	25035562	E055	1
chr16	25036294	25036512	E123	1
chr16	25037021	25037135	E120,E121	2
chr16	25037151	25037342	E022,E091,E117,E120,E121,E127	6
chr16	25037988	25038216	E028,E057,E091,E126,E127	5
chr16	25038604	25039120	E003,E046,E091,E123	4
chr16	25039167	25039246	E100,E109	2
chr16	25039247	25039368	E007,E124	2
chr16	25039397	25039467	E118	1
chr16	25040018	25040184	E100,E121	2
chr16	25040260	25040338	E100	1
chr16	25040460	25040578	E093,E125	2
chr16	25040787	25040851	E124	1
chr16	25041384	25043840	E003,E004,E005,E006,E007,E008,E017,E021,E022,E028,E029,E032,E033,E034,E046,E050,E051,E055,E056,E057,E059,E080,E081,E082,E083,E084,E085,E086,E088,E089,E090,E091,E092,E093,E094,E097,E098,E100,E109,E114,E116,E117,E118,E119,E120,E121,E122,E123,E124,E125,E126,E127,E128	53
chr16	25043931	25044035	E006,E033,E091	3
chr16	25044515	25044765	E006,E032,E098,E117,E124	5
chr16	25044998	25045908	E006,E017,E032,E055,E056,E059,E091,E094,E117,E120,E121,E125,E126,E127,E128	15
chr16	25046183	25046518	E017,E032,E055,E056,E057,E084,E085,E098,E100,E116,E117,E118,E122,E125,E126,E128	16
chr16	25046683	25046864	E006,E125	2
chr16	25046970	25047097	E117	1
chr16	25047112	25047885	E003,E004,E017,E021,E034,E050,E055,E056,E084,E085,E093,E109,E116,E117,E120,E123,E125,E126,E127,E128	20
chr16	25047981	25048197	E007,E022,E046,E117	4
chr16	25048234	25048278	E080	1
chr16	25048366	25048430	E124	1
chr16	25048517	25048625	E022,E091	2
chr16	25048663	25048829	E123	1
chr16	25049039	25049268	E006,E091,E100,E116,E118,E125,E128	7
chr16	25049304	25049386	E091	1
chr16	25049630	25050382	E007,E032,E033,E091,E093,E116,E120,E121,E123,E127	10
chr16	25050425	25050543	E116	1
chr16	25050581	25050705	E017,E055	2
chr16	25051117	25051345	E091,E093,E098,E116,E124	5
chr16	25051568	25051629	E093	1
chr16	25051660	25052337	E005,E032,E033,E034,E091,E093,E116	7
chr16	25052473	25052665	E091,E116	2
chr16	25052764	25052844	E116	1
chr16	25052947	25052997	E022	1
chr16	25053064	25053144	E116	1
chr16	25053981	25054035	E093	1
chr16	25054381	25054537	E116	1
chr16	25054600	25054790	E116,E127	2
chr16	25055003	25055083	E116	1
chr16	25055194	25055807	E050,E116,E123	3
chr16	25056263	25056585	E006,E034,E055,E085,E088,E091,E092,E094,E098,E109,E114,E116,E117,E118,E119,E124	16
chr16	25057067	25057839	E006,E017,E028,E029,E050,E051,E055,E056,E057,E059,E080,E092,E094,E109,E114,E116,E117,E119,E120,E121,E122,E123,E124,E125,E126,E128	26
chr16	25058283	25058411	E022,E116	2
chr16	25058422	25058472	E091	1
chr16	25058672	25058726	E127	1
chr16	25058895	25059022	E091,E097	2
chr16	25059090	25059140	E022	1
chr16	25059189	25059338	E114,E116	2
chr16	25059354	25061570	E003,E004,E005,E006,E007,E008,E017,E021,E022,E028,E029,E032,E033,E034,E046,E050,E051,E055,E056,E057,E059,E080,E083,E084,E085,E086,E088,E089,E090,E091,E092,E093,E094,E097,E098,E100,E109,E114,E116,E117,E118,E119,E120,E121,E122,E123,E124,E125,E126,E127,E128	51
chr16	25061722	25062388	E004,E005,E006,E017,E032,E033,E034,E046,E050,E055,E056,E057,E091,E100,E114,E116,E117,E118,E122,E124,E128	21
chr16	25062476	25062556	E116	1
chr16	25062654	25063893	E004,E005,E006,E007,E017,E021,E022,E028,E029,E032,E033,E034,E046,E055,E056,E057,E081,E082,E083,E088,E089,E090,E091,E092,E093,E094,E097,E098,E100,E109,E114,E116,E117,E119,E120,E121,E122,E123,E125,E126,E127,E128	42
chr16	25063954	25064134	E091,E094,E097,E098,E100,E109,E123,E124	8
chr16	25064294	25064334	E034	1
chr16	25064396	25064440	E080	1
chr16	25064931	25064991	E125	1
chr16	25065007	25065057	E021	1
chr16	25065572	25065658	E034,E127	2
chr16	25066101	25066163	E083,E097	2
chr16	25066777	25067360	E003,E004,E005,E006,E007,E008,E017,E021,E022,E028,E029,E032,E033,E034,E046,E050,E051,E055,E056,E057,E059,E080,E081,E082,E083,E084,E085,E086,E088,E089,E090,E091,E092,E093,E094,E097,E098,E100,E109,E114,E116,E117,E118,E119,E120,E121,E122,E123,E124,E125,E126,E127,E128	53
chr16	25067457	25067594	E021,E032,E034	3
chr16	25067661	25067711	E007	1
chr16	25067986	25068064	E034,E100	2
chr16	25068137	25068346	E021,E032,E034	3
chr16	25068357	25068440	E034	1
chr16	25068586	25068780	E032,E080	2
chr16	25068825	25068952	E080	1
chr16	25069394	25069457	E034	1
chr16	25071527	25071600	E017,E034,E046	3
chr16	25071698	25071738	E034	1
chr16	25071769	25072618	E004,E005,E006,E017,E029,E032,E033,E034,E046,E050,E051,E080,E081,E083,E086,E088,E089,E090,E091,E092,E093,E109,E116,E120,E123,E124	26
chr16	25072722	25072779	E034,E093	2
chr16	25072843	25073363	E004,E032,E033,E034,E046,E081,E083,E093,E097,E100,E114,E123	12
chr16	25073506	25073574	E083	1
chr16	25073636	25073734	E046,E091	2
chr16	25073814	25073906	E003,E032	2
chr16	25074362	25075660	E006,E017,E021,E032,E033,E034,E046,E050,E051,E055,E056,E080,E083,E085,E086,E089,E090,E091,E093,E097,E098,E100,E114,E116,E117,E118,E119,E120,E121,E123,E125,E126,E127,E128	34
chr16	25075856	25076039	E032,E080,E083	3
chr16	25076086	25076140	E081	1
chr16	25076186	25076742	E007,E017,E021,E032,E034,E055,E056,E080,E081,E082,E083,E084,E086,E088,E089,E090,E092,E093,E097,E098,E100,E118,E120,E121,E124,E125,E126,E128	28
chr16	25076758	25076829	E100	1
chr16	25077178	25079314	E003,E004,E005,E006,E007,E008,E017,E021,E022,E028,E029,E032,E033,E034,E046,E050,E051,E055,E056,E057,E059,E080,E081,E082,E083,E084,E085,E086,E088,E089,E090,E091,E092,E093,E094,E097,E098,E100,E109,E114,E116,E118,E119,E120,E121,E122,E123,E124,E125,E126,E127,E128	52
chr16	25079749	25079799	E089	1
chr16	25080161	25080211	E007	1
chr16	25080417	25080642	E057,E118	2
chr16	25081152	25081511	E057,E117,E123,E127	4
chr16	25081806	25081860	E098	1
chr16	25082407	25082502	E007	1
chr16	25082916	25082966	E032	1
chr16	25083133	25083183	E082	1
chr16	25083412	25083509	E082	1
chr16	25083681	25083736	E082	1
chr16	25083808	25083858	E021	1
chr16	25083880	25083934	E082	1
chr16	25084775	25084944	E080	1
chr16	25085121	25085540	E032,E033,E050,E093	4
chr16	25085760	25085810	E021	1
chr16	25086242	25086302	E005	1
chr16	25087911	25087997	E127	1
chr16	25088271	25088342	E118	1
chr16	25089331	25089381	E022	1
chr16	25090214	25090463	E123,E124	2
chr16	25090489	25090549	E006	1
chr16	25090584	25090634	E032	1
chr16	25090918	25090975	E056	1
chr16	25091105	25091722	E033,E051,E092,E116,E123	5
chr16	25091961	25092122	E122,E123	2
chr16	25092263	25092317	E098	1
chr16	25092359	25092438	E021,E114	2
chr16	25092463	25092513	E021	1
chr16	25093144	25093452	E123	1
chr16	25093855	25093926	E022,E050	2
chr16	25094305	25094357	E032	1
chr16	25094471	25094633	E003,E022	2
chr16	25094662	25094702	E086	1
chr16	25094748	25094889	E084,E085,E086	3
chr16	25094990	25095061	E080,E084	2
chr16	25095104	25095392	E080,E084,E085,E086	4
chr16	25095404	25095455	E080,E085	2
chr16	25098341	25098435	E127	1
chr16	25098677	25098743	E017	1
chr16	25098831	25098908	E017	1
chr16	25098972	25099012	E086	1
chr16	25099181	25099369	E017,E086	2
chr16	25099722	25099792	E118	1
chr16	25100072	25100185	E090	1
chr16	25100328	25101437	E005,E057,E084,E085,E086,E089,E090,E093,E100,E109	10
chr16	25101443	25101519	E091	1
chr16	25102373	25102555	E086,E093,E123	3
chr16	25102619	25102721	E022,E085	2
chr16	25103238	25103313	E093,E109	2
chr16	25103410	25104207	E003,E007,E022,E032,E050,E051,E093,E121	8
chr16	25104382	25105437	E003,E021,E022,E029,E032,E033,E034,E046,E050,E051,E093,E100,E116,E124	14
chr16	25105458	25105558	E034,E046	2
chr16	25105624	25105992	E029,E032,E056,E120,E121,E126	6
chr16	25106059	25106136	E034	1
chr16	25106225	25106281	E093	1
chr16	25106829	25106916	E125	1
chr16	25107054	25107317	E021,E022,E084,E091,E109,E118	6
chr16	25107339	25107452	E091	1
chr16	25107725	25107785	E122	1
chr16	25107970	25108020	E055	1
chr16	25108147	25108215	E086	1
chr16	25108519	25108590	E120,E128	2
chr16	25108593	25109301	E006,E017,E022,E055,E056,E059,E117,E120,E121,E125,E128	11
chr16	25109833	25109913	E081	1
chr16	25111640	25111700	E125	1
chr16	25114160	25114271	E118	1
chr16	25116226	25116276	E046	1
chr16	25116289	25116392	E089	1
chr16	25116500	25116569	E022,E086	2
chr16	25116576	25116765	E123	1
chr16	25116929	25117160	E123	1
chr16	25117310	25117446	E032,E093,E097,E098	4
chr16	25117506	25117546	E034	1
chr16	25117599	25119810	E003,E004,E005,E006,E007,E008,E017,E021,E022,E028,E029,E032,E033,E034,E046,E050,E051,E055,E056,E057,E059,E080,E081,E082,E083,E084,E085,E086,E088,E089,E090,E091,E092,E093,E094,E097,E098,E100,E109,E114,E116,E117,E118,E119,E120,E121,E122,E123,E124,E125,E126,E127,E128	53
chr16	25119930	25119970	E034	1
chr16	25120028	25120119	E034,E100	2
chr16	25120387	25120451	E032	1
chr16	25120755	25123906	E003,E004,E005,E006,E007,E008,E017,E021,E022,E028,E029,E032,E033,E034,E046,E050,E051,E055,E056,E057,E059,E080,E081,E082,E083,E084,E085,E086,E088,E089,E090,E091,E092,E093,E094,E097,E098,E100,E109,E114,E116,E117,E118,E119,E120,E121,E122,E123,E124,E125,E126,E127,E128	53
chr16	25124572	25124626	E127	1
chr16	25124752	25124806	E098	1
chr16	25125427	25125710	E033,E084,E086,E124	4
chr16	25126060	25126110	E091	1
chr16	25126186	25126236	E032	1
chr16	25126276	25126330	E098	1
chr16	25126347	25126443	E007	1
chr16	25126926	25126976	E021	1
chr16	25127523	25127775	E017,E080,E120,E121	4
chr16	25127832	25127932	E091,E097	2
chr16	25128349	25128425	E091	1
chr16	25128525	25128653	E124	1
chr16	25129194	25129244	E021	1
chr16	25129324	25129403	E005	1
chr16	25129572	25130332	E003,E005,E032,E091,E114,E123	6
chr16	25130488	25131374	E005,E021,E034,E050,E051,E080,E088,E089,E090,E091,E100	11
chr16	25131468	25131562	E091,E097	2
chr16	25131958	25132058	E091	1
chr16	25132100	25132217	E034,E091	2
chr16	25132569	25132609	E086	1
chr16	25132892	25132956	E124	1
chr16	25133048	25133157	E046,E093	2
chr16	25133177	25133227	E032	1
chr16	25133236	25133299	E006,E086	2
chr16	25133381	25133479	E034,E081,E093	3
chr16	25133557	25133601	E080	1
chr16	25133645	25133785	E080	1
chr16	25133911	25134002	E022,E080	2
chr16	25134750	25134968	E029,E090,E093,E124	4
chr16	25135554	25135640	E051,E080	2
chr16	25135750	25136306	E004,E005,E022,E028,E034,E057,E081,E091,E093,E098,E116,E119,E127	13
chr16	25136421	25136481	E081	1
chr16	25136788	25136842	E100	1
chr16	25137443	25137507	E124	1
chr16	25137545	25137585	E034	1
chr16	25137619	25137851	E007,E017,E021,E028,E034,E055,E056,E059,E080,E091,E093,E097,E100,E118,E127	15
chr16	25137949	25138734	E004,E005,E006,E017,E022,E028,E029,E032,E033,E034,E046,E050,E051,E055,E056,E057,E059,E080,E081,E082,E083,E084,E085,E086,E088,E089,E090,E091,E092,E093,E094,E097,E098,E100,E109,E114,E116,E117,E118,E119,E120,E121,E122,E123,E124,E125,E126,E127,E128	49
chr16	25138746	25138917	E046,E083,E125	3
chr16	25139313	25139402	E022	1
chr16	25139576	25139755	E007,E022	2
chr16	25139892	25139964	E083	1
chr16	25140251	25140307	E083	1
chr16	25140530	25140584	E033	1
chr16	25141008	25141219	E050,E081	2
chr16	25141232	25141358	E004,E005,E051,E083	4
chr16	25142016	25142071	E082	1
chr16	25142137	25142275	E022,E081,E082,E083	4
chr16	25142381	25142441	E003	1
chr16	25143703	25143776	E091	1
chr16	25144223	25144273	E091	1
chr16	25145505	25146004	E005,E029,E046,E050,E051,E088,E090,E109,E122,E123,E124,E128	12
chr16	25146261	25146328	E029,E032	2
chr16	25146341	25146402	E033	1
chr16	25146456	25147191	E005,E006,E017,E021,E022,E028,E032,E034,E050,E055,E056,E057,E081,E082,E083,E084,E085,E091,E093,E100,E109,E114,E116,E117,E119,E120,E121,E123,E124,E125,E126,E127,E128	33
chr16	25147599	25147639	E086	1
chr16	25149485	25149903	E083,E086,E091,E093,E100,E114,E118	7
chr16	25149940	25150248	E091,E093	2
chr16	25150513	25150598	E091	1
chr16	25150923	25150973	E021	1
chr16	25151120	25151170	E091	1
chr16	25151731	25152218	E004,E005,E028,E055,E056,E057,E083,E084,E086,E088,E091,E120,E121,E125,E126,E128	16
chr16	25152309	25152426	E091	1
chr16	25152501	25152631	E046,E082,E091	3
chr16	25152799	25152878	E091	1
chr16	25152954	25153392	E090,E091,E097,E098,E100,E114,E116,E120,E121,E125,E126,E128	12
chr16	25153503	25153553	E093	1
chr16	25153649	25153703	E100	1
chr16	25154723	25154777	E100	1
chr16	25154905	25154955	E007	1
chr16	25155271	25155540	E003,E004,E006,E021,E022,E032,E034,E051,E080,E086,E090,E091,E094,E098,E109,E114,E119,E126,E127	19
chr16	25155673	25156022	E004,E005,E022,E080,E086,E091	6
chr16	25156161	25156294	E080,E091,E097	3
chr16	25156523	25156619	E080	1
chr16	25156861	25156941	E116	1
chr16	25156988	25157028	E034	1
chr16	25157271	25157361	E091	1
chr16	25157392	25157636	E022,E091	2
chr16	25157762	25157873	E091	1
chr16	25157928	25158124	E091	1
chr16	25158615	25158814	E091,E093	2
chr16	25158842	25158958	E005,E091	2
chr16	25159066	25159173	E091	1
chr16	25159268	25159424	E005,E046,E091,E100	4
chr16	25159582	25160960	E003,E004,E005,E007,E022,E080,E082,E086,E091,E118,E121,E123	12
chr16	25161363	25161547	E004,E022,E083,E091,E127	5
chr16	25162316	25162382	E034,E086,E091	3
chr16	25162464	25162525	E127	1
chr16	25162596	25162748	E091	1
chr16	25162830	25163039	E007,E091	2
chr16	25163101	25164602	E004,E005,E006,E017,E028,E055,E056,E059,E080,E086,E091,E100,E119,E120,E121,E125,E126,E128	18
chr16	25164655	25164735	E051,E091	2
chr16	25165430	25165480	E022	1
chr16	25165730	25165780	E046	1
chr16	25166765	25167988	E006,E007,E017,E021,E028,E032,E055,E059,E080,E091,E093,E097,E114,E118,E120,E121,E122,E125,E126,E128	20
chr16	25168026	25168224	E022,E059,E086,E093	4
chr16	25168677	25168893	E086	1
chr16	25168933	25169194	E081,E082,E086,E100,E125,E128	6
chr16	25169653	25170323	E017,E080,E081,E082,E086,E088,E089,E097,E098,E125,E128	11
chr16	25171123	25171177	E127	1
chr16	25172088	25172209	E090	1
chr16	25172416	25172534	E090,E093	2
chr16	25174263	25174343	E119	1
chr16	25175049	25175115	E007	1
chr16	25175230	25175324	E007,E021,E032,E083	4
chr16	25175327	25175367	E034	1
chr16	25175720	25175770	E091	1
chr16	25175951	25176031	E093	1
chr16	25176372	25176469	E086	1
chr16	25177074	25177114	E086	1
chr16	25177738	25177802	E124	1
chr16	25177902	25177952	E022	1
chr16	25178229	25178335	E055,E118	2
chr16	25178724	25178784	E125	1
chr16	25179392	25179453	E091	1
chr16	25180427	25180473	E097	1
chr16	25180614	25180654	E086	1
chr16	25181794	25181958	E080,E098	2
chr16	25182288	25182342	E033	1
chr16	25182656	25183111	E098	1
chr16	25183273	25183347	E114	1
chr16	25183865	25183941	E017	1
chr16	25184003	25184110	E051	1
chr16	25184217	25184460	E091,E098,E123,E124	4
chr16	25184622	25184682	E122	1
chr16	25184683	25184733	E083	1
chr16	25184795	25184845	E017	1
chr16	25186088	25186168	E119	1
chr16	25186444	25186494	E022	1
chr16	25187348	25187428	E080,E086	2
chr16	25187440	25187854	E005,E021,E056,E080,E083,E084,E091,E097,E114	9
chr16	25188129	25188173	E080	1
chr16	25188562	25188680	E005,E118	2
chr16	25188846	25190034	E006,E022,E032,E050,E055,E056,E080,E083,E084,E085,E091,E097,E098,E100,E109,E114,E118,E120,E123,E126,E127,E128	22
chr16	25190507	25190577	E118	1
chr16	25190606	25190841	E086,E118	2
chr16	25192201	25192319	E056,E126	2
chr16	25192668	25192793	E086,E116	2
chr16	25192972	25193088	E007,E086,E123	3
chr16	25193157	25193214	E088	1
chr16	25194685	25194735	E021	1
chr16	25194745	25194795	E017	1
chr16	25194799	25194869	E118	1
chr16	25195828	25196786	E005,E017,E028,E055,E056,E057,E059,E126	8
chr16	25197729	25197989	E080,E123	2
chr16	25198185	25198586	E004,E005,E017,E022,E055,E056,E057,E080,E091,E114,E117,E118,E119,E125,E126,E128	16
chr16	25198655	25199084	E003,E004,E005,E021,E022,E086,E091,E114	8
chr16	25199113	25199182	E127	1
chr16	25199576	25199728	E032,E091	2
chr16	25200373	25200553	E091	1
chr16	25200643	25200981	E033,E055,E056,E080,E091,E098,E117,E123	8
chr16	25201081	25201165	E022,E127	2
chr16	25201396	25201637	E028,E055,E056,E057,E125,E126,E128	7
chr16	25201711	25201761	E022	1
chr16	25201924	25201974	E022	1
chr16	25202224	25202464	E091	1
chr16	25202843	25202897	E127	1
chr16	25203161	25203211	E022	1
chr16	25203353	25203873	E004,E005,E007,E017,E022,E032,E055,E056,E059,E086,E088,E090,E091,E114,E117,E119,E120,E121,E125,E126,E128	21
chr16	25205348	25205398	E046	1
chr16	25205971	25206031	E005	1
chr16	25206076	25206356	E005,E091	2
chr16	25206496	25206559	E022,E091	2
chr16	25207044	25207098	E127	1
chr16	25208142	25208192	E051	1
chr16	25208905	25209012	E091	1
chr16	25209040	25209168	E006,E086,E091	3
chr16	25209289	25209810	E005,E006,E017,E028,E055,E056,E057,E059,E080,E091,E114,E117,E118,E119,E120,E121,E123,E125,E126,E127	20
chr16	25210932	25211013	E118	1
chr16	25211919	25211973	E127	1
chr16	25212300	25212393	E055,E056	2
chr16	25213318	25213399	E022,E029,E119	3
chr16	25213939	25214083	E021,E034,E118	3
chr16	25214746	25214815	E097	1
chr16	25215585	25215766	E055,E118	2
chr16	25217080	25217130	E022	1
chr16	25217298	25218148	E084,E085,E091,E109,E118	5
chr16	25218230	25218280	E091	1
chr16	25218976	25219110	E050,E116	2
chr16	25221155	25221226	E084	1
chr16	25221552	25221752	E114,E119,E124	3
chr16	25221938	25222464	E006,E017,E021,E022,E028,E029,E050,E051,E055,E056,E059,E080,E083,E084,E085,E086,E098,E100,E120,E121,E122,E123,E124,E125,E126,E127,E128	27
chr16	25223379	25223429	E083	1
chr16	25224017	25224444	E055,E083,E091,E118,E120,E125,E128	7
chr16	25224542	25224592	E083	1
chr16	25224902	25225703	E083,E088,E123,E124	4
chr16	25226263	25226317	E098	1
chr16	25226365	25226530	E059,E083	2
chr16	25226626	25226766	E032	1
chr16	25226896	25227163	E021,E084,E085,E098,E114,E118	6
chr16	25227616	25227791	E084,E085,E098	3
chr16	25227900	25228904	E050,E083,E084,E085,E091,E093,E098,E109,E118,E123	10
chr16	25229126	25229180	E098	1
chr16	25229330	25229568	E098	1
chr16	25229625	25229737	E022,E098	2
chr16	25230340	25230395	E098	1
chr16	25230456	25230889	E088,E098,E117,E118,E124	5
chr16	25230895	25231010	E098,E123	2
chr16	25231444	25231484	E086	1
chr16	25231720	25231864	E022,E029,E083,E114	4
chr16	25231958	25232021	E022	1
chr16	25232698	25232842	E007,E050,E118	3
chr16	25233815	25233904	E091	1
chr16	25233984	25234711	E083,E091,E118,E121	4
chr16	25235268	25235330	E017,E055	2
chr16	25235369	25235546	E098,E118	2
chr16	25235656	25235909	E091,E118	2
chr16	25235913	25236919	E003,E004,E005,E006,E007,E008,E017,E021,E022,E028,E029,E032,E033,E034,E046,E050,E051,E055,E056,E057,E059,E080,E081,E082,E083,E084,E085,E086,E088,E089,E090,E091,E092,E093,E094,E097,E098,E100,E109,E114,E116,E117,E118,E119,E120,E121,E122,E123,E124,E125,E126,E127,E128	53
chr16	25236960	25237289	E003,E004,E008,E021,E022,E032,E034,E059,E091,E092,E097,E100,E114,E118,E123	15
chr16	25237309	25237365	E022	1
chr16	25237676	25237726	E007	1
chr16	25238044	25238095	E046	1
chr16	25238136	25238186	E021	1
chr16	25238293	25238510	E046,E089,E091,E098,E118	5
chr16	25238622	25238672	E032	1
chr16	25238716	25238786	E118	1
chr16	25239195	25239272	E098,E118	2
chr16	25239431	25239509	E021,E091	2
chr16	25239634	25240097	E003,E004,E008,E021,E022,E029,E093,E109	8
chr16	25240148	25240198	E021	1
chr16	25240200	25240583	E008,E029,E033,E059,E086,E090	6
chr16	25241112	25241169	E021	1
chr16	25242601	25242651	E022	1
chr16	25242965	25243074	E123	1
chr16	25243080	25243120	E086	1
chr16	25243495	25243722	E118,E119	2
chr16	25244268	25244318	E021	1
chr16	25244540	25244729	E032,E033,E114	3
chr16	25245009	25245561	E003,E004,E005,E006,E007,E008,E017,E021,E022,E028,E029,E032,E033,E034,E046,E050,E051,E055,E056,E057,E059,E080,E081,E082,E083,E085,E086,E088,E089,E090,E091,E092,E093,E094,E097,E098,E100,E109,E114,E116,E117,E118,E119,E120,E121,E122,E123,E124,E125,E126,E127,E128	52
chr16	25245608	25245648	E034	1
chr16	25245941	25246052	E032	1
chr16	25246115	25246172	E050	1
chr16	25246302	25246365	E091	1
chr16	25246461	25246571	E032,E034	2
chr16	25246651	25246709	E022	1
chr16	25246948	25247870	E004,E005,E007,E017,E022,E029,E046,E055,E056,E100,E120,E121,E123,E126	14
chr16	25247898	25247958	E029	1
chr16	25248037	25248087	E046	1
chr16	25248886	25249028	E022,E050,E051,E124	4
chr16	25249346	25249439	E032,E094	2
chr16	25250825	25250931	E021,E022	2
chr16	25251635	25251689	E127	1
chr16	25252145	25252211	E017,E100	2
chr16	25252862	25252916	E128	1
chr16	25254501	25254687	E100,E124	2
chr16	25254895	25254981	E098	1
chr16	25255051	25255101	E022	1
chr16	25255399	25255457	E007	1
chr16	25255469	25255549	E021,E082	2
chr16	25255770	25255810	E034	1
chr16	25257320	25257360	E034	1
chr16	25257736	25257822	E017	1
chr16	25257849	25257903	E127	1
chr16	25258015	25258075	E007	1
chr16	25258135	25258195	E005	1
chr16	25258323	25258394	E051	1
chr16	25259990	25260056	E033,E090	2
chr16	25260115	25260233	E116	1
chr16	25261051	25261105	E127	1
chr16	25262526	25262606	E116	1
chr16	25263158	25263254	E021	1
chr16	25263453	25263526	E093	1
chr16	25264229	25264298	E022	1
chr16	25264359	25264413	E033	1
chr16	25264852	25264935	E029	1
chr16	25265468	25265564	E032,E034	2
chr16	25265604	25265676	E029	1
chr16	25265811	25265865	E033	1
chr16	25266386	25266426	E034	1
chr16	25266484	25266698	E007,E021,E089,E093,E097,E100,E109,E121	8
chr16	25266737	25266796	E007,E126	2
chr16	25266827	25266944	E086,E118,E120	3
chr16	25267379	25267675	E005,E006,E008,E017,E021,E022,E028,E032,E033,E034,E046,E055,E056,E083,E084,E085,E088,E090,E093,E097,E114,E116,E121,E123,E125	25
chr16	25267714	25267878	E034,E046,E091,E128	4
chr16	25267978	25270642	E003,E004,E005,E006,E007,E008,E017,E021,E022,E028,E029,E032,E033,E034,E046,E050,E051,E055,E056,E057,E059,E080,E081,E082,E083,E084,E085,E086,E088,E089,E090,E091,E092,E093,E094,E097,E098,E100,E109,E114,E116,E117,E118,E119,E120,E121,E122,E123,E124,E125,E126,E127,E128	53
chr16	25271056	25271110	E100	1
chr16	25271132	25271182	E022	1
chr16	25271314	25271368	E100	1
chr16	25271451	25272083	E004,E005,E006,E017,E021,E028,E029,E055,E056,E059,E086,E091,E100,E123,E125,E126,E128	17
chr16	25272358	25272402	E080	1
chr16	25272801	25272841	E034	1
chr16	25273023	25273258	E022,E046,E119,E123	4
chr16	25273360	25273457	E021,E022	2
chr16	25274210	25274260	E022	1
chr16	25274452	25274513	E127	1
chr16	25274534	25274614	E114,E116	2
chr16	25275627	25275681	E033	1
chr16	25275734	25275834	E046,E117	2
chr16	25275902	25276235	E003,E006,E017,E021,E022,E050,E051,E055,E056,E059,E080,E083,E084,E086,E088,E089,E090,E092,E093,E114,E117,E120,E121,E122,E123,E125,E126,E127,E128	29
chr16	25277025	25277075	E051	1
chr16	25277451	25277572	E003,E004,E021,E022,E114	5
chr16	25278299	25278394	E021,E046	2
chr16	25279184	25279336	E116,E124	2
chr16	25279566	25279631	E021	1
chr16	25280548	25280608	E003	1
chr16	25280653	25280703	E021	1
chr16	25280758	25280820	E021	1
chr16	25281006	25281629	E123,E127	2
chr16	25281633	25281687	E094	1
chr16	25281790	25282376	E055,E056,E081,E082,E094,E100,E109,E118,E121,E123,E126	11
chr16	25282474	25282579	E098,E124	2
chr16	25282719	25282759	E086	1
chr16	25282764	25283105	E086,E097,E123,E128	4
chr16	25283832	25283882	E021	1
chr16	25284017	25284082	E032	1
chr16	25285715	25286007	E021,E091,E123,E125	4
chr16	25286223	25286454	E056,E081,E116,E123,E126	5
chr16	25287698	25288297	E003,E004,E005,E006,E007,E008,E017,E021,E022,E028,E032,E033,E034,E046,E050,E051,E055,E056,E057,E059,E080,E081,E082,E083,E084,E085,E086,E088,E089,E090,E091,E092,E093,E094,E098,E109,E114,E116,E117,E118,E119,E120,E121,E122,E123,E124,E126,E127,E128	49
chr16	25288777	25288834	E022	1
chr16	25288940	25289183	E028,E057,E119,E120,E121,E127	6
chr16	25289974	25290024	E007	1
chr16	25290878	25291286	E021,E028,E057,E081,E086,E091,E100,E118,E119,E127,E128	11
chr16	25291600	25291640	E086	1
chr16	25294342	25294568	E017,E022,E032,E081,E114,E125	6
chr16	25295721	25295761	E086	1
chr16	25295769	25295891	E055,E056,E120	3
chr16	25296326	25296377	E021	1
chr16	25297143	25297201	E097	1
chr16	25298970	25299072	E118	1
chr16	25300083	25300133	E022	1
chr16	25300545	25300585	E086	1
chr16	25300915	25300965	E021	1
chr16	25301193	25301254	E051	1
chr16	25302289	25302369	E059	1
chr16	25304044	25304108	E124	1
chr16	25304355	25304395	E086	1
chr16	25304406	25304456	E021	1
chr16	25304574	25304624	E021	1
chr16	25305249	25305289	E086	1
chr16	25305566	25305616	E093	1
chr16	25305645	25305718	E004	1
chr16	25306270	25306324	E033	1
chr16	25306348	25306402	E022	1
chr16	25306808	25306858	E022	1
chr16	25307514	25307554	E086	1
chr16	25308439	25309076	E033,E088,E090,E093,E114,E126	6
chr16	25309527	25309833	E080,E093,E114,E118	4
chr16	25309843	25309893	E093	1
chr16	25309895	25310121	E080,E093,E114,E118	4
chr16	25311340	25311380	E086	1
chr16	25311468	25311632	E088	1
chr16	25316018	25316068	E022	1
chr16	25317436	25317486	E109	1
chr16	25317632	25317736	E022	1
chr16	25318636	25318686	E022	1
chr16	25321252	25321296	E086	1
chr16	25321567	25321648	E022	1
chr16	25322534	25322584	E021	1
chr16	25322652	25322712	E003	1
chr16	25323262	25323336	E125	1
chr16	25324331	25324381	E051	1
chr16	25327874	25327924	E022	1
chr16	25328787	25328837	E109	1
chr16	25329109	25329171	E114	1
chr16	25329205	25329255	E021	1
chr16	25329299	25329547	E003,E008,E021,E059,E123	5
chr16	25330163	25330213	E021	1
chr16	25330987	25331047	E003	1
chr16	25331225	25331265	E086	1
chr16	25333470	25333581	E021,E081	2
chr16	25334189	25334243	E127	1
chr16	25335854	25336015	E021,E127	2
chr16	25336076	25336126	E022	1
chr16	25336169	25336288	E022	1
chr16	25336904	25336954	E032	1
chr16	25337572	25337665	E022,E086	2
chr16	25337836	25337924	E003	1
chr16	25338379	25338440	E017	1
chr16	25338588	25338638	E021	1
chr16	25340624	25340697	E086	1
chr16	25343582	25343632	E032	1
chr16	25343690	25343740	E017	1
chr16	25344741	25344791	E022	1
chr16	25350030	25350097	E093	1
chr16	25350340	25350390	E082	1
chr16	25350688	25350738	E091	1
chr16	25350780	25350830	E022	1
chr16	25350992	25351047	E007	1
chr16	25352155	25352370	E081	1
chr16	25353058	25353352	E081,E082,E089,E090	4
chr16	25354465	25354688	E006,E114,E117	3
chr16	25355458	25355796	E081,E082	2
chr16	25355999	25356063	E082	1
chr16	25359650	25359700	E022	1
chr16	25363016	25363086	E118	1
chr16	25363964	25364014	E022	1
chr16	25365152	25365212	E125	1
chr16	25365696	25365760	E084	1
chr16	25365813	25365897	E127	1
chr16	25366586	25366636	E022	1
chr16	25370858	25370969	E123	1
chr16	25371042	25371160	E123	1
chr16	25371188	25371238	E085	1
chr16	25371770	25371830	E005	1
chr16	25372741	25372998	E084,E085,E091	3
chr16	25373262	25373327	E005	1
chr16	25373366	25373426	E004,E022	2
chr16	25373606	25373658	E084	1
chr16	25374966	25375016	E093	1
chr16	25375072	25375166	E007,E021	2
chr16	25375869	25375919	E021	1
chr16	25377092	25377142	E022	1
chr16	25377217	25377352	E057	1
chr16	25377476	25377927	E003,E004,E007,E008,E021,E022,E086,E114,E116,E123,E124	11
chr16	25377950	25378008	E021	1
chr16	25378088	25378138	E022	1
chr16	25380894	25380948	E127	1
chr16	25381480	25381530	E082	1
chr16	25381640	25381698	E082	1
chr16	25381946	25382301	E084,E085,E093,E109	4
chr16	25382664	25382756	E084	1
chr16	25382781	25382919	E021,E084,E123	3
chr16	25384079	25384467	E003,E004,E005,E008,E021,E022,E059,E100,E123	9
chr16	25384683	25384767	E127	1
chr16	25385534	25385584	E021	1
chr16	25385843	25385903	E004	1
chr16	25386024	25386380	E004,E022	2
chr16	25387419	25387766	E081,E084,E085	3
chr16	25388843	25388933	E124	1
chr16	25388958	25389002	E097	1
chr16	25389435	25389487	E093	1
chr16	25390950	25391000	E051	1
chr16	25391469	25391519	E022	1
chr16	25393251	25393305	E127	1
chr16	25395131	25395181	E032	1
chr16	25396344	25396394	E022	1
chr16	25398355	25398421	E032	1
chr16	25399694	25399806	E008,E022	2
chr16	25400795	25401062	E003,E008,E021,E022,E086	5
chr16	25402165	25402385	E022,E028,E057	3
chr16	25403115	25403195	E116	1
chr16	25403326	25403380	E081	1
chr16	25405205	25405373	E081	1
chr16	25405728	25405817	E082	1
chr16	25405918	25405968	E007	1
chr16	25406974	25407141	E003,E004,E005,E008,E021,E022,E057,E091,E114	9
chr16	25407232	25407282	E093	1
chr16	25408473	25408513	E086	1
chr16	25409752	25409804	E022	1
chr16	25410127	25410181	E033	1
chr16	25412676	25412748	E022,E124	2
chr16	25412967	25413153	E081,E082	2
chr16	25415257	25415437	E081,E082,E125	3
chr16	25415835	25415910	E007	1
chr16	25417617	25417679	E046	1
chr16	25420284	25420480	E003,E021,E093	3
chr16	25420586	25420636	E021	1
chr16	25421125	25421169	E080	1
chr16	25421764	25421814	E050	1
chr16	25422555	25422628	E091	1
chr16	25422808	25423289	E003,E008,E021,E022,E086	5
chr16	25425330	25425646	E005,E028,E089,E090,E091,E117,E119,E120,E125,E126,E128	11
chr16	25425791	25425831	E086	1
chr16	25428022	25428076	E127	1
chr16	25430382	25430432	E022	1
chr16	25430568	25430668	E117	1
chr16	25430748	25430798	E089	1
chr16	25430884	25430928	E097	1
chr16	25431103	25431219	E021,E081,E082	3
chr16	25431243	25431338	E081	1
chr16	25432529	25432579	E051	1
chr16	25432760	25432820	E122	1
chr16	25432829	25432883	E033	1
chr16	25433359	25433413	E098	1
chr16	25433730	25433770	E086	1
chr16	25435349	25435424	E082	1
chr16	25435474	25435603	E082,E124	2
chr16	25435647	25435706	E082	1
chr16	25435748	25435820	E081	1
chr16	25435833	25435939	E082	1
chr16	25436472	25436526	E127	1
chr16	25437712	25437762	E021	1
chr16	25438312	25438400	E021,E118	2
chr16	25438791	25438841	E021	1
chr16	25440544	25440604	E006	1
chr16	25441471	25441525	E033	1
chr16	25442873	25443211	E117,E125,E127,E128	4
chr16	25443624	25443674	E093	1
chr16	25444183	25444237	E081	1
chr16	25444246	25444332	E008	1
chr16	25444354	25444411	E007,E017	2
chr16	25445560	25445643	E004,E005,E007	3
chr16	25448757	25448811	E098	1
chr16	25450174	25450267	E021	1
chr16	25453738	25453802	E122	1
chr16	25455783	25455867	E022	1
chr16	25455968	25456088	E005,E098	2
chr16	25457474	25457524	E051	1
chr16	25458939	25459006	E017	1
chr16	25459106	25459165	E021	1
chr16	25460322	25460367	E097	1
chr16	25460903	25460973	E118	1
chr16	25463165	25463215	E022	1
chr16	25463579	25463687	E059	1
chr16	25464840	25464920	E119	1
chr16	25467605	25467655	E022	1
chr16	25468215	25468265	E021	1
chr16	25469277	25469378	E021,E022	2
chr16	25472417	25472477	E003	1
chr16	25473233	25473283	E088	1
chr16	25473326	25473378	E080	1
chr16	25473562	25473694	E080	1
chr16	25474063	25474143	E081,E082	2
chr16	25474460	25474569	E089,E090	2
chr16	25475542	25475592	E022	1
chr16	25476710	25476760	E082	1
chr16	25476899	25477109	E081,E089,E090	3
chr16	25477634	25477821	E003,E021,E022,E081,E082	5
chr16	25477907	25477968	E081	1
chr16	25481137	25481187	E022	1
chr16	25481495	25481589	E081	1
chr16	25482844	25482894	E022	1
chr16	25483513	25483567	E100	1
chr16	25485110	25485190	E028	1
chr16	25485684	25485761	E022	1
chr16	25486046	25486159	E021,E124	2
chr16	25486232	25486284	E007	1
chr16	25487551	25487601	E050	1
chr16	25487754	25487885	E022,E050,E051	3
chr16	25488137	25488207	E007	1
chr16	25488904	25488944	E086	1
chr16	25489134	25489184	E093	1
chr16	25489755	25489805	E090	1
chr16	25489900	25490086	E081,E082,E089,E090,E120,E128	6
chr16	25490169	25490223	E120	1
chr16	25490282	25490332	E109	1
chr16	25492271	25492321	E022	1
chr16	25492388	25492451	E021	1
chr16	25492526	25492586	E004	1
chr16	25492628	25492727	E004,E034	2
chr16	25492835	25493484	E003,E004,E005,E007,E008,E021,E022,E028,E057,E091,E116,E117,E118,E119,E120,E121,E125	17
chr16	25493607	25493690	E004	1
chr16	25495600	25495684	E032	1
chr16	25496929	25497166	E089,E090	2
chr16	25498029	25498116	E007	1
chr16	25498340	25498411	E127	1
chr16	25498635	25498685	E022	1
chr16	25499641	25499695	E100	1
chr16	25499968	25500049	E118	1
chr16	25500605	25500655	E114	1
chr16	25500833	25500883	E083	1
chr16	25503703	25503753	E084	1
chr16	25503894	25503944	E084	1
chr16	25504300	25505037	E028,E057,E100,E120,E121,E125,E128	7
chr16	25505088	25505146	E121	1
chr16	25505713	25505908	E100,E120	2
chr16	25507078	25507188	E119	1
chr16	25507388	25507442	E033	1
chr16	25507744	25507794	E051	1
chr16	25508387	25508534	E004,E021	2
chr16	25508895	25508945	E021	1
chr16	25510120	25510231	E114	1
chr16	25510983	25511839	E022,E081,E082	3
chr16	25513006	25513101	E004,E022,E089,E121	4
chr16	25513220	25513530	E081,E082	2
chr16	25513553	25513617	E124	1
chr16	25513814	25513883	E082	1
chr16	25514097	25514159	E022,E086,E109	3
chr16	25517651	25517721	E118	1
chr16	25519795	25519875	E116	1
chr16	25520387	25520427	E086	1
chr16	25520801	25521162	E081,E082,E090,E091,E120,E121,E127	7
chr16	25522086	25522146	E120	1
chr16	25522509	25522601	E124	1
chr16	25522965	25523005	E086	1
chr16	25523436	25523686	E059	1
chr16	25523805	25523909	E059,E081	2
chr16	25525972	25526084	E080	1
chr16	25529239	25529439	E021,E091	2
chr16	25529614	25529673	E127	1
chr16	25529701	25529741	E086	1
chr16	25533550	25533600	E022	1
chr16	25534386	25534482	E007,E008	2
chr16	25534523	25534948	E003,E008,E021,E022	4
chr16	25536213	25536263	E021	1
chr16	25536514	25536568	E007	1
chr16	25536677	25536757	E123	1
chr16	25537543	25537597	E022	1
chr16	25537744	25537794	E022	1
chr16	25539532	25539572	E086	1
chr16	25540065	25540125	E022	1
chr16	25540706	25540756	E021	1
chr16	25543110	25543160	E022	1
chr16	25543233	25543322	E021,E022	2
chr16	25543800	25543972	E086,E116	2
chr16	25544567	25544666	E124	1
chr16	25545484	25545565	E093	1
chr16	25545761	25545813	E086	1
chr16	25547062	25547187	E021,E100	2
chr16	25547630	25547693	E114	1
chr16	25548447	25548497	E051	1
chr16	25548951	25549005	E120	1
chr16	25550327	25550377	E022	1
chr16	25550396	25550463	E007	1
chr16	25552227	25552279	E022	1
chr16	25553501	25553561	E005	1
chr16	25553587	25553999	E005,E007,E022,E081,E082,E086,E089	7
chr16	25554262	25554316	E127	1
chr16	25555178	25555228	E082	1
chr16	25555758	25555825	E005	1
chr16	25555868	25556335	E005,E091	2
chr16	25556449	25556523	E091	1
chr16	25557503	25557559	E021	1
chr16	25557788	25557838	E007	1
chr16	25558184	25558532	E028,E057,E080,E081,E082,E118	6
chr16	25559041	25559091	E093	1
chr16	25559447	25559507	E125	1
chr16	25561373	25561432	E033	1
chr16	25563091	25563178	E007	1
chr16	25563224	25563274	E050	1
chr16	25563902	25563956	E126	1
chr16	25564050	25564127	E017	1
chr16	25564497	25564619	E123	1
chr16	25564641	25564892	E005,E021,E123,E127	4
chr16	25564947	25565861	E005,E007,E017,E028,E050,E055,E056,E057,E091,E114,E118,E119,E121,E123,E126,E127,E128	17
chr16	25565975	25566055	E123	1
chr16	25566119	25566169	E021	1
chr16	25566411	25566567	E086,E119,E123	3
chr16	25566579	25566629	E021	1
chr16	25566966	25567067	E123	1
chr16	25567142	25567249	E119	1
chr16	25567361	25567412	E021	1
chr16	25567577	25567627	E022	1
chr16	25567739	25567959	E003,E021,E022,E114,E118,E123	6
chr16	25568294	25568471	E118	1
chr16	25575081	25575221	E008,E021,E116	3
chr16	25575683	25575760	E124	1
chr16	25575961	25576406	E086,E091,E124	3
chr16	25576637	25576687	E021	1
chr16	25576785	25576835	E046	1
chr16	25576926	25577238	E003,E007,E021,E022,E057,E091	6
chr16	25577344	25577394	E021	1
chr16	25580006	25580056	E022	1
chr16	25580340	25580921	E022,E028,E057,E081,E086,E091,E119,E127	8
chr16	25581150	25581867	E017,E028,E050,E057,E097,E119,E127	7
chr16	25582286	25582653	E057	1
chr16	25583148	25583220	E005,E021,E022	3
chr16	25583254	25583304	E021	1
chr16	25584481	25584531	E046	1
chr16	25585938	25585988	E051	1
chr16	25586377	25586498	E007,E127	2
chr16	25586610	25587472	E003,E004,E005,E007,E008,E021,E022,E118	8
chr16	25587579	25587641	E021	1
chr16	25587705	25587823	E021,E022	2
chr16	25587875	25588253	E005,E022	2
chr16	25588564	25588660	E005,E098	2
chr16	25589337	25589387	E021	1
chr16	25589404	25589454	E082	1
chr16	25589662	25589878	E005	1
chr16	25589982	25590062	E057	1
chr16	25591367	25591656	E004,E005,E008,E022,E080,E081,E082,E091	8
chr16	25592269	25592480	E081	1
chr16	25593119	25593178	E017,E080	2
chr16	25593573	25593643	E118	1
chr16	25594555	25594605	E021	1
chr16	25596807	25596857	E007	1
chr16	25597934	25598014	E123	1
chr16	25598373	25598484	E114	1
chr16	25600983	25601033	E022	1
chr16	25601646	25601734	E127	1
chr16	25601781	25601882	E057	1
chr16	25601978	25602209	E057,E119	2
chr16	25602331	25602386	E080	1
chr16	25602468	25602581	E080	1
chr16	25603303	25603367	E124	1
chr16	25604439	25604509	E098	1
chr16	25604608	25604914	E081,E082,E098,E127	4
chr16	25605758	25605808	E051	1
chr16	25606285	25606335	E084	1
chr16	25606517	25606762	E081,E097	2
chr16	25611270	25611334	E114,E124	2
chr16	25612069	25612119	E007	1
chr16	25616796	25617045	E003,E004,E008,E021,E022	5
chr16	25617115	25617339	E003,E008,E021	3
chr16	25617382	25617705	E003,E004,E008,E021,E091	5
chr16	25618073	25618113	E086	1
chr16	25618198	25618264	E021	1
chr16	25618556	25618644	E081	1
chr16	25619403	25619856	E004,E005,E007,E008,E021,E022,E086,E123,E124	9
chr16	25620216	25620286	E118	1
chr16	25621205	25621255	E021	1
chr16	25621630	25621715	E008,E021	2
chr16	25622063	25622322	E003,E008,E021	3
chr16	25623124	25623174	E022	1
chr16	25623331	25623384	E007	1
chr16	25625328	25625645	E080,E081,E082	3
chr16	25626094	25626612	E007,E080,E081,E082	4
chr16	25626850	25626900	E050	1
chr16	25628074	25628129	E022	1
chr16	25629319	25629382	E093	1
chr16	25631233	25631283	E109	1
chr16	25632109	25632164	E100	1
chr16	25632404	25632467	E022,E091	2
chr16	25633857	25633907	E021	1
chr16	25634041	25634081	E086	1
chr16	25634134	25634283	E086	1
chr16	25634290	25634472	E082	1
chr16	25635008	25635058	E022	1
chr16	25635661	25636066	E081,E082	2
chr16	25636401	25636451	E021	1
chr16	25636821	25637200	E003,E005,E007,E021,E028,E100,E118	7
chr16	25637241	25637311	E003	1
chr16	25637352	25637770	E005,E028,E057,E119,E125,E127	6
chr16	25638203	25638290	E017	1
chr16	25638331	25638411	E119	1
chr16	25639864	25639914	E007	1
chr16	25641795	25641839	E097	1
chr16	25643627	25643677	E082	1
chr16	25644881	25645236	E004,E005,E028,E080,E082,E094,E114,E117,E118,E119,E123	11
chr16	25645407	25645471	E124	1
chr16	25645590	25645677	E005	1
chr16	25647274	25647434	E003,E004,E008,E021,E022	5
chr16	25650261	25650319	E097	1
chr16	25650590	25650640	E090	1
chr16	25650906	25650970	E124	1
chr16	25651871	25651921	E032	1
chr16	25651977	25652058	E021,E098	2
chr16	25652103	25652163	E122	1
chr16	25655058	25655171	E119	1
chr16	25655176	25655256	E057	1
chr16	25655762	25655826	E124	1
chr16	25657246	25657356	E008	1
chr16	25657740	25657799	E098	1
chr16	25657913	25657963	E022	1
chr16	25659127	25659177	E051	1
chr16	25660262	25660306	E097	1
chr16	25661571	25661625	E127	1
chr16	25663316	25663366	E007	1
chr16	25663567	25663617	E109	1
chr16	25664378	25664475	E021,E114	2
chr16	25665953	25666003	E051	1
chr16	25666137	25666215	E021,E097	2
chr16	25667663	25667732	E051	1
chr16	25668836	25668910	E118	1
chr16	25669040	25669090	E007	1
chr16	25669370	25669450	E021	1
chr16	25669592	25669654	E003	1
chr16	25669701	25669869	E003,E021	2
chr16	25670354	25670434	E119	1
chr16	25670750	25670986	E004	1
chr16	25672486	25672560	E007	1
chr16	25672570	25672610	E086	1
chr16	25672714	25672796	E086	1
chr16	25676985	25677035	E021	1
chr16	25677228	25677279	E022	1
chr16	25680398	25680448	E085	1
chr16	25682063	25682143	E057	1
chr16	25688065	25688133	E022,E032	2
chr16	25690303	25690347	E097	1
chr16	25690418	25690508	E003,E004,E022,E114	4
chr16	25690905	25691317	E004,E005,E008,E021,E091	5
chr16	25691868	25691961	E046	1
chr16	25692072	25692122	E021	1
chr16	25692663	25692746	E091	1
chr16	25692825	25693026	E091	1
chr16	25696887	25696941	E127	1
chr16	25697934	25697984	E022	1
chr16	25698415	25698465	E007	1
chr16	25698990	25699062	E118	1
chr16	25700837	25700946	E007,E021	2
chr16	25701641	25701693	E017	1
chr16	25701748	25701900	E007,E080,E082,E085,E086,E088,E092,E127	8
chr16	25701949	25703669	E003,E004,E007,E008,E021,E022,E050,E051,E055,E056,E059,E080,E081,E082,E084,E085,E086,E088,E089,E092,E094,E114,E118,E124,E125	25
chr16	25703705	25704108	E003,E007,E008,E021,E086,E089,E091,E092,E118	9
chr16	25704136	25705274	E003,E004,E007,E008,E017,E021,E022,E050,E057,E081,E082,E086,E091,E118	14
chr16	25705420	25705558	E005	1
chr16	25705709	25705889	E082	1
chr16	25706267	25706317	E085	1
chr16	25706368	25706418	E007	1
chr16	25706768	25706829	E082	1
chr16	25707206	25707256	E082	1
chr16	25707325	25707393	E081	1
chr16	25707639	25707827	E004,E005,E021	3
chr16	25707943	25708054	E003,E007	2
chr16	25708248	25708352	E085,E088,E109	3
chr16	25708950	25709012	E007	1
chr16	25709650	25709700	E021	1
chr16	25710193	25710334	E022	1
chr16	25710493	25710671	E022,E082,E091,E124	4
chr16	25711419	25711658	E003,E007,E088,E094	4
chr16	25713051	25713091	E086	1
chr16	25714128	25714178	E022	1
chr16	25714497	25714649	E022,E117	2
chr16	25714702	25714766	E124	1
chr16	25715029	25715110	E093	1
chr16	25717079	25717138	E021	1
chr16	25717505	25717595	E046,E091	2
chr16	25719094	25719221	E021	1
chr16	25719316	25719605	E003,E004,E005,E007,E008,E021,E022,E034,E050,E051,E056,E057,E059,E080,E085,E086,E091,E092,E093,E094,E098,E100,E109,E114,E116,E119,E123,E124,E127	29
chr16	25719660	25719710	E021	1
chr16	25720270	25720320	E082	1
chr16	25720469	25721090	E003,E004,E008,E021,E022,E059,E081,E082,E093	9
chr16	25721202	25721399	E081,E082	2
chr16	25721619	25721691	E004	1
chr16	25722680	25722744	E004	1
chr16	25722918	25722995	E007	1
chr16	25723030	25723158	E022,E084	2
chr16	25724992	25725042	E021	1
chr16	25725290	25725455	E082	1
chr16	25725554	25725604	E082	1
chr16	25725635	25725911	E004,E005,E117	3
chr16	25727234	25727334	E124	1
chr16	25727593	25727886	E003,E004,E005,E007,E008,E021,E022,E082	8
chr16	25728941	25729014	E051	1
chr16	25729167	25729217	E021	1
chr16	25730715	25730765	E051	1
chr16	25731294	25731372	E098	1
chr16	25731802	25731852	E021	1
chr16	25732156	25732399	E017,E059,E100,E109,E125	5
chr16	25733098	25733164	E082	1
chr16	25733959	25734030	E093	1
chr16	25734846	25734910	E124	1
chr16	25735721	25735771	E082	1
chr16	25738099	25738216	E081,E082	2
chr16	25738905	25739007	E021	1
chr16	25740605	25740684	E005,E121	2
chr16	25740750	25740800	E082	1
chr16	25740990	25741108	E082,E097	2
chr16	25741198	25741293	E050	1
chr16	25742247	25742297	E017	1
chr16	25742519	25742569	E093	1
chr16	25743782	25743832	E007	1
chr16	25743977	25744081	E021	1
chr16	25744201	25744251	E093	1
chr16	25745510	25745787	E081,E082	2
chr16	25745836	25746091	E081,E082	2
chr16	25746372	25746431	E082	1
chr16	25746475	25746559	E082	1
chr16	25746573	25746676	E081	1
chr16	25746971	25747048	E003,E086	2
chr16	25747091	25747218	E003,E004,E007,E021	4
chr16	25747372	25747426	E081	1
chr16	25747480	25747534	E127	1
chr16	25747620	25747910	E081,E082	2
chr16	25749734	25749788	E098	1
chr16	25750076	25750126	E021	1
chr16	25750637	25750687	E093	1
chr16	25751478	25751539	E021	1
chr16	25754192	25754242	E021	1
chr16	25754456	25754609	E080,E094	2
chr16	25754666	25754720	E094	1
chr16	25757112	25757162	E082	1
chr16	25757477	25757527	E051	1
chr16	25758378	25758474	E008	1
chr16	25758578	25758915	E003,E004,E007,E008,E021,E022,E050,E059,E080,E086,E088,E089,E090,E091,E092,E093,E121,E123	18
chr16	25761488	25761594	E081,E082	2
chr16	25761838	25762165	E021,E022,E081,E082	4
chr16	25762175	25762541	E003,E007,E021,E022,E081,E082	6
chr16	25762618	25763034	E081,E082	2
chr16	25763478	25763528	E007	1
chr16	25763565	25763619	E033	1
chr16	25764916	25765001	E007,E022	2
chr16	25765690	25765740	E022	1
chr16	25765778	25765832	E033	1
chr16	25768050	25768124	E081	1
chr16	25769033	25769077	E097	1
chr16	25770744	25770825	E008	1
chr16	25771382	25771547	E003,E005,E006,E007,E008,E017,E021,E032,E033,E034,E050,E051,E080,E081,E082,E083,E086,E088,E089,E090,E091,E092,E093,E097,E098,E100,E109,E114,E116,E118,E124,E125	32
chr16	25774638	25774706	E082	1
chr16	25775713	25776246	E081,E082	2
chr16	25776624	25776708	E081	1
chr16	25777460	25777510	E093	1
chr16	25779231	25779285	E081	1
chr16	25779466	25779516	E022	1
chr16	25779827	25779887	E004	1
chr16	25780865	25780915	E022	1
chr16	25781737	25781828	E021	1
chr16	25781909	25781959	E021	1
chr16	25782087	25782137	E021	1
chr16	25782726	25783614	E004,E082,E123	3
chr16	25783913	25784209	E004,E081,E082,E123	4
chr16	25784247	25784591	E081,E082,E123	3
chr16	25784670	25784786	E021,E123	2
chr16	25785356	25785406	E082	1
chr16	25786249	25786331	E033	1
chr16	25786409	25786473	E124	1
chr16	25787267	25787819	E004,E123	2
chr16	25788071	25788158	E093	1
chr16	25788323	25788651	E123	1
chr16	25789125	25789239	E081,E082	2
chr16	25789899	25789987	E127	1
chr16	25790491	25790551	E125	1
chr16	25790848	25790937	E005,E033	2
chr16	25791230	25791296	E033	1
chr16	25791979	25792029	E022	1
chr16	25792337	25792387	E022	1
chr16	25792690	25792743	E022	1
chr16	25794244	25794589	E003,E007,E081,E082	4
chr16	25794691	25794857	E007,E081,E082	3
chr16	25796097	25796179	E004	1
chr16	25796699	25797074	E004,E005,E059,E080	4
chr16	25797120	25797212	E004	1
chr16	25797697	25797747	E021	1
chr16	25797931	25798040	E059	1
chr16	25798162	25798669	E081,E082	2
chr16	25799158	25799339	E080	1
chr16	25800148	25800233	E029	1
chr16	25805717	25805771	E081	1
chr16	25806047	25806112	E022	1
chr16	25807366	25807465	E021	1
chr16	25807897	25808026	E003,E004,E007,E021	4
chr16	25810187	25810278	E021	1
chr16	25810431	25810578	E005	1
chr16	25812297	25812370	E081,E082	2
chr16	25812480	25812530	E021	1
chr16	25812682	25812951	E081,E082,E125	3
chr16	25813982	25814216	E081,E082	2
chr16	25815644	25815801	E081,E082	2
chr16	25815807	25815927	E081,E082	2
chr16	25815973	25816044	E082	1
chr16	25816184	25816238	E033	1
chr16	25817173	25817217	E097	1
chr16	25817971	25818025	E127	1
chr16	25820833	25821051	E081,E082	2
chr16	25822971	25823025	E022,E091,E094	3
chr16	25823518	25823609	E022,E093	2
chr16	25823655	25823757	E021,E127	2
chr16	25824886	25825249	E022,E092,E094,E098	4
chr16	25826295	25826359	E124	1
chr16	25827644	25827694	E093	1
chr16	25828118	25828243	E029	1
chr16	25829274	25829455	E081,E094	2
chr16	25830336	25831225	E005,E007,E021,E022,E050,E059,E082,E086,E098,E124	10
chr16	25831376	25831659	E022,E059	2
chr16	25831723	25831801	E021	1
chr16	25834483	25834523	E086	1
chr16	25834725	25834775	E109	1
chr16	25834994	25835044	E021	1
chr16	25835270	25835575	E005,E059,E080,E086,E094,E119,E121,E126	8
chr16	25835761	25835857	E127	1
chr16	25835867	25835917	E050	1
chr16	25836723	25836773	E021	1
chr16	25839080	25839263	E081,E082	2
chr16	25839487	25839554	E032,E034,E051,E082,E086	5
chr16	25839985	25840039	E094	1
chr16	25840394	25840532	E021,E082	2
chr16	25842635	25842695	E125	1
chr16	25843272	25843368	E127	1
chr16	25843646	25843720	E082	1
chr16	25844927	25845050	E007,E021,E022,E088	4
chr16	25845133	25845256	E004,E088	2
chr16	25845301	25845361	E004	1
chr16	25845390	25845843	E004,E021,E098	3
chr16	25846530	25847009	E004,E021,E022,E059,E081,E082,E124,E126	8
chr16	25847379	25847429	E021	1
chr16	25847555	25847618	E093	1
chr16	25848230	25848280	E007	1
chr16	25848383	25848443	E005	1
chr16	25848904	25848958	E120	1
chr16	25849489	25849580	E004	1
chr16	25849645	25849699	E033	1
chr16	25849720	25850661	E003,E004,E005,E006,E007,E008,E017,E021,E022,E028,E032,E033,E034,E046,E050,E051,E055,E056,E057,E059,E080,E081,E082,E083,E084,E085,E086,E088,E089,E090,E091,E092,E093,E094,E098,E100,E109,E114,E116,E117,E118,E119,E120,E121,E122,E123,E124,E125,E126,E127,E128	51
chr16	25850671	25850774	E004	1
chr16	25850817	25850857	E034	1
chr16	25851351	25851460	E032	1
chr16	25852187	25852230	E086	1
chr16	25853038	25853088	E082	1
chr16	25853174	25853528	E021,E081,E082	3
chr16	25853547	25853788	E081,E082	2
chr16	25854592	25854855	E003,E021,E082,E093,E116	5
chr16	25855133	25855246	E003,E022	2
chr16	25856258	25856308	E022	1
chr16	25857307	25857562	E004,E007,E081	3
chr16	25857769	25857819	E022	1
chr16	25860909	25860959	E021	1
chr16	25861769	25861837	E007	1
chr16	25861958	25861998	E086	1
chr16	25862127	25862413	E081,E090	2
chr16	25863130	25863210	E093,E109	2
chr16	25863917	25863967	E082	1
chr16	25865265	25865368	E004	1
chr16	25865428	25866148	E003,E004,E005,E008,E021,E022	6
chr16	25866203	25866281	E004,E021	2
chr16	25866326	25867730	E003,E004,E005,E008,E021,E022	6
chr16	25867794	25867887	E004	1
chr16	25867947	25868048	E004	1
chr16	25868087	25868165	E004	1
chr16	25868209	25868249	E086	1
chr16	25868254	25868304	E022	1
chr16	25868371	25868542	E021	1
chr16	25871035	25871319	E005	1
chr16	25871368	25871426	E090	1
chr16	25871450	25871510	E005	1
chr16	25871609	25871662	E082	1
chr16	25872480	25872585	E021,E022,E086	3
chr16	25873773	25873823	E022	1
chr16	25875307	25875377	E118	1
chr16	25876399	25876507	E081,E082	2
chr16	25876798	25876848	E022	1
chr16	25878485	25878535	E046	1
chr16	25878861	25878921	E082	1
chr16	25879034	25879084	E082	1
chr16	25879254	25879305	E082	1
chr16	25879348	25880760	E003,E004,E021,E022,E080,E081,E082,E086	8
chr16	25882656	25882706	E007	1
chr16	25883791	25883904	E017,E127	2
chr16	25885541	25885591	E090	1
chr16	25885631	25885873	E081,E082,E089,E090	4
chr16	25885967	25886017	E051	1
chr16	25886082	25886187	E082	1
chr16	25887278	25887916	E046,E081,E082,E090,E094,E100	6
chr16	25888095	25888145	E082	1
chr16	25888238	25888312	E022	1
chr16	25888755	25888835	E119	1
chr16	25889358	25889412	E127	1
chr16	25890120	25890170	E093	1
chr16	25890930	25891026	E033,E124	2
chr16	25891606	25891666	E022	1
chr16	25891948	25892028	E008	1
chr16	25892897	25892937	E086	1
chr16	25894459	25894569	E082	1
chr16	25894674	25894754	E082	1
chr16	25894912	25894962	E082	1
chr16	25895351	25895401	E082	1
chr16	25896332	25896652	E003,E008,E021,E022,E086	5
chr16	25896735	25896795	E021	1
chr16	25897794	25898133	E081,E082	2
chr16	25898215	25898376	E081	1
chr16	25899352	25899434	E007	1
chr16	25899622	25899679	E093	1
chr16	25900112	25900791	E007,E080,E082,E089,E090,E093	6
chr16	25901095	25901183	E082,E089	2
chr16	25901665	25901715	E046	1
chr16	25902852	25902902	E109	1
chr16	25903183	25903255	E100	1
chr16	25903975	25904029	E090	1
chr16	25904124	25904231	E090	1
chr16	25904591	25904641	E089	1
chr16	25904673	25904723	E046	1
chr16	25904767	25904967	E003,E004,E021,E022	4
chr16	25905168	25905208	E086	1
chr16	25905502	25905592	E086	1
chr16	25905661	25905746	E086	1
chr16	25906426	25906602	E086	1
chr16	25906733	25907108	E029,E080,E086,E128	4
chr16	25907346	25907403	E034	1
chr16	25907752	25908092	E081,E082,E086,E089,E090,E098	6
chr16	25908538	25908646	E086	1
chr16	25908833	25908877	E086	1
chr16	25908952	25909198	E003,E021,E022,E081,E082,E086	6
chr16	25909243	25909389	E021,E081,E082,E086,E090,E116	6
chr16	25909440	25909529	E021,E097	2
chr16	25909597	25909670	E124	1
chr16	25909687	25909737	E082	1
chr16	25909750	25909822	E007	1
chr16	25909921	25910129	E059	1
chr16	25910243	25910382	E005,E021,E093	3
chr16	25911142	25911192	E022	1
chr16	25911271	25911344	E022,E086,E098	3
chr16	25912327	25912438	E004,E029	2
chr16	25913308	25913358	E022	1
chr16	25914974	25915028	E127	1
chr16	25917178	25917228	E084	1
chr16	25917333	25917383	E084	1
chr16	25918053	25918103	E007	1
chr16	25918906	25918956	E022	1
chr16	25919853	25919939	E086,E123	2
chr16	25920841	25920885	E080	1
chr16	25922056	25922106	E022	1
chr16	25922157	25922708	E004,E021,E084,E085	4
chr16	25922753	25922813	E084	1
chr16	25923318	25923434	E084	1
chr16	25923693	25923770	E021	1
chr16	25923845	25924106	E021,E084,E100,E127	4
chr16	25925972	25926260	E003,E004,E008,E021,E022,E051,E082,E086	8
chr16	25926362	25926590	E004,E007,E021,E022,E089,E090	6
chr16	25926663	25926842	E089,E090	2
chr16	25926904	25926991	E090	1
chr16	25927026	25927708	E006,E046,E080,E081,E086,E089,E090,E117	8
chr16	25928907	25928978	E127	1
chr16	25930359	25930409	E051	1
chr16	25930542	25930592	E021	1
chr16	25931398	25931448	E017	1
chr16	25933913	25934140	E080,E082,E093	3
chr16	25934226	25934287	E080	1
chr16	25934513	25934942	E081,E082,E089	3
chr16	25935133	25935241	E021,E125	2
chr16	25935411	25935461	E082	1
chr16	25936049	25936103	E033	1
chr16	25936270	25936381	E021	1
chr16	25936596	25936664	E007,E021	2
chr16	25936744	25936951	E007,E021,E081	3
chr16	25936988	25937057	E021	1
chr16	25938439	25938639	E081,E082,E125	3
chr16	25938674	25938791	E022,E033,E086	3
chr16	25938900	25938954	E100	1
chr16	25939740	25939800	E005	1
chr16	25940211	25940261	E022	1
chr16	25940280	25940330	E017	1
chr16	25941229	25941279	E114	1
chr16	25941750	25941827	E050	1
chr16	25942401	25942451	E093	1
chr16	25942511	25942561	E021	1
chr16	25942589	25942639	E022	1
chr16	25942641	25942746	E021,E118	2
chr16	25942986	25943277	E021,E081,E082,E086	4
chr16	25944212	25944252	E086	1
chr16	25945043	25945093	E082	1
chr16	25948204	25948293	E094	1
chr16	25949155	25949266	E007	1
chr16	25949305	25949355	E022	1
chr16	25950016	25950066	E090	1
chr16	25950469	25950545	E022	1
chr16	25951394	25951467	E089,E090	2
chr16	25951634	25951684	E114	1
chr16	25951937	25952044	E029,E098	2
chr16	25952160	25952210	E021	1
chr16	25952530	25952641	E021	1
chr16	25953178	25953750	E006,E091,E100,E114,E117,E127	6
chr16	25953791	25953871	E119	1
chr16	25955203	25955601	E003,E004,E008,E021,E022,E125	6
chr16	25955673	25955736	E021,E082	2
chr16	25957477	25957527	E022	1
chr16	25957985	25958029	E080	1
chr16	25958488	25958558	E118	1
chr16	25959281	25959331	E021	1
chr16	25959703	25959753	E022	1
chr16	25959766	25960161	E003,E005,E021,E022,E127	5
chr16	25960258	25960367	E003	1
chr16	25961011	25961085	E082	1
chr16	25961159	25961325	E003,E008,E021	3
chr16	25961407	25962750	E003,E004,E005,E007,E008,E021,E022,E080,E082,E114	10
chr16	25962906	25962973	E086	1
chr16	25963029	25963231	E008,E017,E081,E109	4
chr16	25963410	25963650	E080,E114	2
chr16	25964131	25964189	E021,E081	2
chr16	25964310	25964704	E007,E081,E082	3
chr16	25964706	25964801	E022	1
chr16	25964865	25964915	E021	1
chr16	25965068	25965118	E082	1
chr16	25965433	25965483	E050	1
chr16	25966055	25966105	E082	1
chr16	25966195	25966247	E082	1
chr16	25966421	25966526	E022,E098	2
chr16	25966572	25966622	E022	1
chr16	25967969	25968019	E022	1
chr16	25970021	25970084	E022	1
chr16	25970108	25970162	E081	1
chr16	25970335	25970385	E084	1
chr16	25970462	25970512	E084	1
chr16	25970531	25970601	E085,E114	2
chr16	25970602	25970907	E084,E085,E086,E109	4
chr16	25972188	25972250	E022	1
chr16	25974839	25974944	E098,E100	2
chr16	25976285	25976335	E093	1
chr16	25977849	25977930	E116	1
chr16	25980732	25980782	E093	1
chr16	25980950	25981000	E114	1
chr16	25981128	25981185	E082	1
chr16	25983617	25983739	E021	1
chr16	25983778	25983999	E022,E081,E082	3
chr16	25984039	25984114	E082	1
chr16	25984499	25984566	E082	1
chr16	25985292	25985342	E022	1
chr16	25985363	25985403	E086	1
chr16	25985533	25985583	E021	1
chr16	25986183	25986233	E007	1
chr16	25987516	25987570	E098	1
chr16	25987743	25988002	E121	1
chr16	25988318	25988373	E082	1
chr16	25988970	25989071	E004,E086,E090,E121	4
chr16	25989074	25989114	E086	1
chr16	25989120	25989170	E021	1
chr16	25989544	25989900	E081,E082,E089,E090,E092,E094,E098,E100,E121	9
chr16	25990079	25990150	E089	1
chr16	25990786	25990836	E022	1
chr16	25991373	25991462	E029	1
chr16	25991733	25991773	E086	1
chr16	25992039	25992089	E022	1
chr16	25992333	25992383	E022	1
chr16	25992708	25992768	E022	1
chr16	25992834	25992884	E021	1
chr16	25993445	25993501	E021	1
chr16	25994452	25994534	E051	1
chr16	25994670	25994720	E091	1
chr16	25996202	25996269	E022,E086	2
chr16	25996726	25996805	E032	1
chr16	25997976	25998065	E021,E081	2
chr16	25998094	25998144	E082	1
chr16	25999357	25999816	E003,E004,E005,E021,E022,E082,E086,E124	8
chr16	25999888	25999939	E007	1
chr16	26000357	26000407	E021	1
chr16	26000454	26000524	E017,E021	2
chr16	26001110	26001164	E100	1
chr16	26001201	26001255	E100	1
chr16	26001499	26001549	E121	1
chr16	26002146	26002196	E022	1
chr16	26002247	26002527	E004	1
chr16	26004366	26004416	E021	1
chr16	26004422	26004472	E084	1
chr16	26006109	26006168	E114	1
chr16	26006363	26006583	E004	1
chr16	26006635	26006675	E086	1
chr16	26007079	26007139	E004	1
chr16	26007203	26007658	E003,E004,E021,E022,E091,E114	6
chr16	26009418	26009536	E022	1
chr16	26011366	26011452	E021	1
chr16	26014856	26014906	E022	1
chr16	26016670	26017075	E004	1
chr16	26018923	26018996	E003	1
chr16	26020322	26020372	E022	1
chr16	26020551	26020601	E082	1
chr16	26020669	26020736	E004	1
chr16	26020923	26020977	E033	1
chr16	26020994	26021044	E021	1
chr16	26021092	26021247	E008,E034	2
chr16	26022427	26022477	E051	1
chr16	26024564	26024622	E021	1
chr16	26025266	26025310	E097	1
chr16	26026937	26027001	E124	1
chr16	26027031	26027102	E004	1
chr16	26027596	26027732	E082	1
chr16	26027734	26027849	E081	1
chr16	26027916	26027996	E081,E082	2
chr16	26028470	26028530	E005,E021	2
chr16	26028656	26028829	E094	1
chr16	26028950	26029030	E119	1
chr16	26029329	26029379	E051	1
chr16	26029952	26030002	E084	1
chr16	26030119	26030173	E081	1
chr16	26030246	26030320	E021,E093	2
chr16	26030594	26030670	E082	1
chr16	26030777	26031551	E003,E017,E021,E050,E051,E081,E082	7
chr16	26031928	26032012	E086,E127	2
chr16	26032089	26032129	E086	1
chr16	26032301	26032351	E082	1
chr16	26032613	26032680	E127	1
chr16	26033327	26033377	E007	1
chr16	26034762	26034812	E021	1
chr16	26036660	26036700	E086	1
chr16	26036803	26036915	E082	1
chr16	26037728	26037782	E098	1
chr16	26037910	26038006	E021	1
chr16	26038118	26038220	E005	1
chr16	26038227	26038781	E003,E081,E082,E084,E086,E089,E090,E092,E094,E098,E109	11
chr16	26039156	26039222	E086	1
chr16	26040202	26040295	E057	1
chr16	26042387	26042441	E100	1
chr16	26042474	26042545	E022	1
chr16	26042695	26043021	E022,E081,E082	3
chr16	26043234	26043288	E081	1
chr16	26043994	26044044	E022	1
chr16	26045065	26045124	E021	1
chr16	26045174	26045283	E021	1
chr16	26045348	26045398	E114	1
chr16	26045611	26045762	E021	1
chr16	26046769	26046823	E098	1
chr16	26047012	26047332	E004,E032	2
chr16	26047528	26047783	E081,E082	2
chr16	26048455	26048567	E003	1
chr16	26049041	26049112	E005,E021	2
chr16	26049389	26049457	E022	1
chr16	26049506	26049591	E032,E093	2
chr16	26050644	26050694	E055	1
chr16	26052287	26052346	E109	1
chr16	26052841	26052891	E093	1
chr16	26052936	26053093	E081	1
chr16	26053204	26054094	E006,E007,E080,E081,E082,E084,E085,E090	8
chr16	26054909	26054959	E022	1
chr16	26055004	26055054	E022	1
chr16	26055138	26055246	E124	1
chr16	26056185	26056235	E093	1
chr16	26058066	26058371	E081,E082	2
chr16	26058688	26058738	E021	1
chr16	26058742	26058974	E004,E082	2
chr16	26060835	26061111	E004,E008,E021	3
chr16	26061194	26061244	E021	1
chr16	26061292	26061346	E100	1
chr16	26061678	26061829	E004,E021	2
chr16	26061832	26063023	E003,E004,E007,E008,E021,E022,E029,E082,E089,E093,E127	11
chr16	26063370	26063488	E008	1
chr16	26064174	26064224	E050	1
chr16	26064253	26064316	E021	1
chr16	26064419	26064504	E124	1
chr16	26065764	26065804	E086	1
chr16	26066100	26066150	E021	1
chr16	26066188	26066278	E021,E116	2
chr16	26066460	26066635	E003,E021,E082,E127	4
chr16	26066642	26066747	E021	1
chr16	26066749	26066829	E007,E008	2
chr16	26067011	26067903	E003,E004,E007,E008,E021,E022	6
chr16	26069328	26069421	E003	1
chr16	26069442	26069507	E021	1
chr16	26069630	26070137	E003,E004,E005,E007,E008,E021,E022,E080,E081	9
chr16	26070416	26070470	E127	1
chr16	26070889	26070939	E082	1
chr16	26071741	26071791	E022	1
chr16	26071812	26071866	E033	1
chr16	26071988	26072038	E021	1
chr16	26072085	26072135	E022	1
chr16	26072625	26072707	E051,E090	2
chr16	26073786	26073836	E021	1
chr16	26073982	26074588	E004,E081,E082	3
chr16	26076866	26076916	E082	1
chr16	26079008	26079126	E090,E098	2
chr16	26081261	26081336	E090	1
chr16	26081660	26083290	E003,E004,E005,E007,E008,E021,E022,E081,E082,E084,E085,E086,E089,E090,E092,E093,E094,E119	18
chr16	26083648	26083714	E022,E089	2
chr16	26084118	26084245	E089	1
chr16	26084383	26084498	E090	1
chr16	26085400	26085463	E089	1
chr16	26086218	26086268	E021	1
chr16	26086593	26086671	E021,E090	2
chr16	26086688	26086742	E082	1
chr16	26086888	26087110	E081,E086,E090	3
chr16	26087151	26087201	E090	1
chr16	26087657	26087815	E021	1
chr16	26088977	26089028	E021	1
chr16	26089888	26089947	E081	1
chr16	26090071	26090720	E007,E021,E081,E082,E086,E090	6
chr16	26090759	26090812	E082	1
chr16	26091461	26091534	E017,E127	2
chr16	26091745	26091799	E098	1
chr16	26091811	26091861	E082	1
chr16	26092157	26092294	E021,E022	2
chr16	26092649	26092699	E090	1
chr16	26093560	26093610	E021	1
chr16	26095336	26095421	E022	1
chr16	26095471	26095523	E007	1
chr16	26095535	26095640	E085,E098	2
chr16	26095700	26095767	E090	1
chr16	26096117	26096401	E003,E004,E089,E119	4
chr16	26096477	26096579	E034,E090	2
chr16	26097414	26097464	E022	1
chr16	26098022	26098072	E007	1
chr16	26098499	26098570	E081,E086	2
chr16	26098615	26098665	E082	1
chr16	26099414	26099476	E022	1
chr16	26099536	26099597	E003	1
chr16	26099912	26099962	E022	1
chr16	26100105	26100155	E007	1
chr16	26101112	26101156	E097	1
chr16	26102609	26102659	E082	1
chr16	26102724	26103232	E081,E082,E090	3
chr16	26103805	26103859	E033	1
chr16	26110729	26110779	E017	1
chr16	26111078	26111213	E082	1
chr16	26111229	26111289	E125	1
chr16	26112732	26112782	E007	1
chr16	26113293	26113347	E081,E086	2
chr16	26113844	26113964	E081,E082	2
chr16	26114014	26114155	E021,E081,E082	3
chr16	26114337	26114398	E081	1
chr16	26115048	26115098	E022	1
chr16	26115392	26115442	E022	1
chr16	26116918	26116969	E021	1
chr16	26119703	26119757	E127	1
chr16	26119833	26119903	E046	1
chr16	26120094	26120138	E080	1
chr16	26120636	26120734	E033,E081,E082	3
chr16	26122097	26122213	E003,E021	2
chr16	26122429	26122479	E021	1
chr16	26122483	26122533	E022	1
chr16	26122571	26122662	E007	1
chr16	26123069	26123119	E022	1
chr16	26123311	26123540	E003,E004,E008,E021,E022,E051,E080,E081,E082,E089,E090	11
chr16	26123720	26123822	E021	1
chr16	26125330	26125370	E086	1
chr16	26126715	26126808	E022	1
chr16	26127047	26127097	E021	1
chr16	26127828	26127882	E098	1
chr16	26128458	26128551	E114,E127	2
chr16	26128594	26128701	E005	1
chr16	26128735	26128810	E021,E124	2
chr16	26129791	26129903	E004,E008	2
chr16	26129962	26130304	E003,E004,E007,E008,E021,E022	6
chr16	26130445	26130585	E004,E021,E022	3
chr16	26130590	26130665	E021	1
chr16	26130931	26130981	E021	1
chr16	26131073	26131237	E021	1
chr16	26131886	26131947	E082	1
chr16	26132084	26132233	E081,E082,E083,E085,E089	5
chr16	26132253	26132350	E021,E082,E090	3
chr16	26132380	26132479	E021	1
chr16	26132545	26132595	E017	1
chr16	26132599	26132649	E021	1
chr16	26132870	26133052	E021,E022	2
chr16	26133137	26133187	E021	1
chr16	26133965	26134015	E021	1
chr16	26134091	26134141	E021	1
chr16	26134555	26134595	E086	1
chr16	26134672	26134744	E090	1
chr16	26134987	26135037	E093	1
chr16	26137619	26137679	E125	1
chr16	26137939	26137989	E046	1
chr16	26138230	26138290	E125	1
chr16	26138535	26138585	E021	1
chr16	26139583	26139945	E003,E081,E089,E090,E125	5
chr16	26140020	26140137	E021,E081	2
chr16	26141049	26141103	E081	1
chr16	26141164	26141255	E021	1
chr16	26141303	26141814	E022,E081,E082	3
chr16	26142298	26142348	E091	1
chr16	26142807	26142857	E022	1
chr16	26142956	26143054	E022,E090	2
chr16	26143151	26143262	E021,E022	2
chr16	26143438	26143488	E082	1
chr16	26143635	26143691	E021	1
chr16	26143749	26143834	E003,E089	2
chr16	26144113	26144163	E021	1
chr16	26144543	26144593	E093	1
chr16	26144681	26145499	E007,E080,E082,E084,E085,E086	6
chr16	26145929	26146291	E003,E021,E022,E081,E082,E084,E085	7
chr16	26146507	26146575	E084,E085	2
chr16	26146804	26146854	E021	1
chr16	26147024	26147132	E003	1
chr16	26148116	26148203	E034	1
chr16	26148248	26148358	E034,E086,E124,E128	4
chr16	26149094	26149144	E021	1
chr16	26149502	26149593	E021	1
chr16	26150120	26150170	E082	1
chr16	26150422	26150505	E086	1
chr16	26150569	26150619	E082	1
chr16	26152644	26152953	E004,E127	2
chr16	26152958	26153213	E004,E005	2
chr16	26153801	26153855	E128	1
chr16	26153937	26153987	E021	1
chr16	26154771	26154825	E127	1
chr16	26155532	26155625	E021	1
chr16	26156240	26156294	E098	1
chr16	26156295	26156365	E118	1
chr16	26156521	26156571	E021	1
chr16	26156896	26157166	E003,E008,E021,E022,E090	5
chr16	26157378	26157501	E004,E007,E081	3
chr16	26158011	26158071	E005	1
chr16	26159264	26159327	E127	1
chr16	26159799	26159880	E004	1
chr16	26160068	26160184	E022,E090	2
chr16	26160215	26160663	E089,E090,E119	3
chr16	26160688	26161371	E004,E005,E021,E086,E089,E090,E098	7
chr16	26161481	26161580	E089,E127	2
chr16	26162124	26162182	E021	1
chr16	26162735	26162890	E003,E051,E086,E127	4
chr16	26163091	26163207	E021,E022	2
chr16	26163814	26163864	E093	1
chr16	26164451	26164501	E082	1
chr16	26164646	26164686	E086	1
chr16	26165804	26165898	E021	1
chr16	26165913	26165973	E004	1
chr16	26166242	26166322	E033,E090	2
chr16	26166408	26166546	E089,E090	2
chr16	26166568	26166847	E022,E089,E090,E093	4
chr16	26168179	26168229	E114	1
chr16	26168252	26168312	E004	1
chr16	26168473	26168527	E021	1
chr16	26168675	26168901	E081,E089,E090	3
chr16	26169216	26169888	E004,E022,E050,E080	4
chr16	26170232	26170375	E007	1
chr16	26170593	26170675	E022	1
chr16	26170836	26171008	E081	1
chr16	26172205	26172257	E007	1
chr16	26172958	26173061	E086	1
chr16	26173170	26173238	E021,E022	2
chr16	26173313	26173363	E007	1
chr16	26174370	26174424	E127	1
chr16	26174455	26174505	E007	1
chr16	26175056	26175110	E127	1
chr16	26175529	26175593	E086	1
chr16	26176607	26176657	E022	1
chr16	26177560	26177649	E021	1
chr16	26177818	26177868	E082	1
chr16	26178053	26178093	E086	1
chr16	26178489	26178643	E097,E098	2
chr16	26179785	26179835	E090	1
chr16	26179859	26180092	E050,E084,E085,E086,E088,E089,E090,E092	8
chr16	26180532	26181407	E081,E082,E088,E089,E090,E092,E093,E127	8
chr16	26181553	26181615	E090	1
chr16	26181917	26181967	E082	1
chr16	26182844	26182894	E022	1
chr16	26183872	26183922	E021	1
chr16	26184063	26184103	E086	1
chr16	26186285	26186335	E021	1
chr16	26186398	26186459	E021	1
chr16	26187139	26187291	E007,E021,E080,E081,E089,E090	6
chr16	26187335	26187635	E004,E022,E080,E083,E084,E085,E086	7
chr16	26187668	26187715	E080	1
chr16	26188033	26189175	E003,E004,E008,E021,E022,E034,E081,E082,E084	9
chr16	26189223	26189352	E021	1
chr16	26189473	26189939	E003,E004,E008,E021,E022,E081,E091	7
chr16	26190040	26190139	E021	1
chr16	26190178	26190267	E021	1
chr16	26190716	26190785	E082	1
chr16	26192292	26192456	E004,E029	2
chr16	26193570	26193694	E021	1
chr16	26194121	26194224	E119	1
chr16	26194463	26194516	E084	1
chr16	26195980	26196030	E007	1
chr16	26196541	26196581	E086	1
chr16	26197275	26197315	E086	1
chr16	26197385	26198144	E008,E021,E081,E082,E089,E090	6
chr16	26199749	26199866	E082	1
chr16	26200836	26201225	E005,E080,E083,E086	4
chr16	26201958	26202012	E127	1
chr16	26202020	26202173	E084,E086	2
chr16	26203412	26203462	E017	1
chr16	26203526	26203566	E086	1
chr16	26204407	26204467	E007	1
chr16	26204652	26204716	E086	1
chr16	26206149	26206227	E084,E086	2
chr16	26206364	26206495	E046,E090	2
chr16	26206553	26206603	E088	1
chr16	26206623	26206850	E003,E004,E007,E021,E080,E083,E086,E089,E090,E097,E100	11
chr16	26206986	26207288	E021,E090	2
chr16	26207478	26207613	E090	1
chr16	26207695	26207739	E097	1
chr16	26207757	26207809	E093	1
chr16	26207878	26207970	E021,E090	2
chr16	26208046	26208152	E090	1
chr16	26208169	26208661	E021,E083,E084,E086,E089,E090,E100	7
chr16	26209171	26209521	E021,E080,E081,E086,E090	5
chr16	26209628	26209868	E005,E086,E093	3
chr16	26209878	26209928	E082	1
chr16	26210320	26210370	E021	1
chr16	26210571	26210640	E022	1
chr16	26210850	26210955	E022	1
chr16	26212118	26212211	E124	1
chr16	26213137	26213201	E124	1
chr16	26213776	26213816	E086	1
chr16	26214723	26214834	E021,E022,E084	3
chr16	26215033	26215115	E084	1
chr16	26215547	26215636	E116	1
chr16	26215675	26215725	E017	1
chr16	26216472	26216522	E021	1
chr16	26217316	26217597	E003,E021,E029	3
chr16	26217685	26217778	E003	1
chr16	26218208	26218302	E093	1
chr16	26218531	26218648	E007	1
chr16	26221308	26221358	E022	1
chr16	26222616	26222708	E093	1
chr16	26222981	26223227	E084,E085,E114	3
chr16	26223349	26223403	E098	1
chr16	26223930	26224269	E081,E086,E088,E124	4
chr16	26224531	26224571	E086	1
chr16	26225149	26225189	E086	1
chr16	26225230	26225284	E127	1
chr16	26225550	26225590	E034	1
chr16	26225817	26226423	E003,E004,E005,E021,E034,E080,E081,E082,E083,E084,E085,E086,E090,E093,E094	15
chr16	26226826	26226952	E086	1
chr16	26227108	26227269	E021,E022	2
chr16	26227272	26227375	E021,E127	2
chr16	26227769	26227819	E082	1
chr16	26227870	26227920	E021	1
chr16	26228183	26228233	E021	1
chr16	26228662	26228722	E022	1
chr16	26228749	26228799	E021	1
chr16	26228847	26229198	E003,E008,E021,E022	4
chr16	26229630	26229707	E093	1
chr16	26229794	26229876	E123	1
chr16	26229892	26229942	E021	1
chr16	26230417	26230467	E082	1
chr16	26230774	26230824	E021	1
chr16	26231053	26231160	E004,E021	2
chr16	26231432	26231482	E021	1
chr16	26231664	26232557	E003,E004,E007,E008,E021,E022,E034,E083,E089,E090,E097	11
chr16	26233538	26233705	E021,E032,E081	3
chr16	26235578	26235628	E082	1
chr16	26235748	26235798	E082	1
chr16	26236097	26236235	E090	1
chr16	26237549	26237645	E021,E022,E086	3
chr16	26238152	26238202	E021	1
chr16	26239633	26239694	E125	1
chr16	26239988	26240108	E022	1
chr16	26240123	26240184	E007	1
chr16	26241344	26241394	E021	1
chr16	26241418	26241458	E086	1
chr16	26241899	26241949	E007	1
chr16	26241985	26242035	E021	1
chr16	26242223	26242325	E007	1
chr16	26242750	26242810	E003	1
chr16	26242864	26242914	E082	1
chr16	26243918	26243981	E022	1
chr16	26248159	26248213	E098	1
chr16	26248320	26248395	E090	1
chr16	26248699	26248768	E090	1
chr16	26248852	26249126	E086,E089,E090	3
chr16	26249145	26249371	E090,E092	2
chr16	26249584	26249763	E003,E008,E022,E086	4
chr16	26250378	26250428	E093	1
chr16	26251096	26251146	E022	1
chr16	26251393	26251448	E086	1
chr16	26251458	26251508	E021	1
chr16	26251611	26251661	E022	1
chr16	26252328	26252538	E021	1
chr16	26252593	26252643	E017	1
chr16	26253466	26253563	E021	1
chr16	26256691	26256741	E017	1
chr16	26257620	26257690	E118	1
chr16	26259214	26259305	E021	1
chr16	26260779	26260849	E118	1
chr16	26261875	26261986	E050	1
chr16	26262105	26262155	E007	1
chr16	26262246	26262326	E123	1
chr16	26262511	26262613	E124	1
chr16	26262845	26262899	E127	1
chr16	26263073	26263147	E127	1
chr16	26263339	26263396	E034	1
chr16	26265654	26265721	E022	1
chr16	26268510	26268575	E080	1
chr16	26270542	26270596	E098	1
chr16	26271207	26271328	E034,E125	2
chr16	26272999	26273177	E082	1
chr16	26273731	26273827	E005,E022,E093	3
chr16	26273899	26273949	E021	1
chr16	26274428	26274529	E080	1
chr16	26274596	26274686	E022,E080	2
chr16	26274812	26274975	E007,E080,E123	3
chr16	26275190	26275240	E021	1
chr16	26275373	26275423	E021	1
chr16	26275719	26275759	E086	1
chr16	26276442	26276674	E021,E022	2
chr16	26277416	26277466	E082	1
chr16	26278959	26279410	E021,E084,E085	3
chr16	26279453	26279574	E022,E098	2
chr16	26280113	26280163	E017	1
chr16	26280509	26280653	E081,E082,E116	3
chr16	26280685	26280735	E082	1
chr16	26280993	26281114	E085,E093	2
chr16	26281155	26281405	E051,E093	2
chr16	26281487	26281545	E093	1
chr16	26281631	26281681	E093	1
chr16	26281716	26281775	E050	1
chr16	26282061	26282164	E093	1
chr16	26282631	26282710	E022,E081	2
chr16	26283662	26283712	E082	1
chr16	26285128	26285188	E029	1
chr16	26286622	26286785	E007	1
chr16	26287483	26287571	E007	1
chr16	26288004	26288054	E022	1
chr16	26290483	26290533	E021	1
chr16	26292386	26292440	E127	1
chr16	26292627	26293543	E003,E004,E005,E008,E021,E022,E080,E084,E085	9
chr16	26293617	26293771	E003,E021,E080	3
chr16	26294134	26294221	E021,E127	2
chr16	26295267	26295317	E089	1
chr16	26296126	26296185	E093	1
chr16	26296194	26296252	E007,E021	2
chr16	26296724	26296774	E007	1
chr16	26296795	26296845	E051	1
chr16	26297625	26297679	E100	1
chr16	26300635	26300884	E081,E082	2
chr16	26300952	26301002	E082	1
chr16	26301036	26301227	E082,E090	2
chr16	26302525	26302575	E022	1
chr16	26302802	26303150	E081,E082	2
chr16	26303197	26303247	E082	1
chr16	26304180	26304265	E116	1
chr16	26306990	26307484	E005,E022,E089,E090	4
chr16	26307658	26307720	E046	1
chr16	26308184	26308284	E021	1
chr16	26308305	26308392	E046	1
chr16	26309141	26309230	E022	1
chr16	26309588	26309638	E082	1
chr16	26310808	26310890	E097	1
chr16	26312119	26312173	E098	1
chr16	26312902	26312975	E093	1
chr16	26313335	26313403	E007	1
chr16	26313547	26313597	E007	1
chr16	26314190	26314240	E046	1
chr16	26316379	26316461	E007	1
chr16	26316865	26316905	E086	1
chr16	26317132	26317186	E098	1
chr16	26319581	26319621	E086	1
chr16	26320037	26320107	E081	1
chr16	26320951	26321001	E007	1
chr16	26321628	26321678	E022	1
chr16	26322859	26322909	E032	1
chr16	26323816	26323876	E005	1
chr16	26328345	26328905	E003,E004,E007,E008,E021,E022,E080,E085,E086,E090	10
chr16	26329374	26329534	E021,E082	2
chr16	26329778	26329828	E093	1
chr16	26331572	26331622	E021	1
chr16	26332238	26332288	E082	1
chr16	26333018	26333078	E006	1
chr16	26333545	26333599	E081	1
chr16	26334116	26334176	E006	1
chr16	26335539	26335589	E021	1
chr16	26335676	26335751	E022	1
chr16	26340084	26340138	E086,E127	2
chr16	26340436	26340496	E003	1
chr16	26340582	26340649	E021	1
chr16	26344536	26344586	E017	1
chr16	26344841	26344895	E033	1
chr16	26345693	26346059	E022,E050,E051,E081,E082,E084,E090	7
chr16	26346284	26346334	E021	1
chr16	26346364	26346447	E084	1
chr16	26346649	26346729	E085	1
chr16	26346750	26347236	E021,E084,E085	3
chr16	26347417	26347638	E084	1
chr16	26347709	26348095	E084,E085,E089,E090	4
chr16	26348792	26348860	E032	1
chr16	26348926	26348976	E032	1
chr16	26350741	26350836	E005	1
chr16	26352194	26352265	E127	1
chr16	26352433	26352483	E021	1
chr16	26352522	26352576	E127	1
chr16	26352821	26352871	E022	1
chr16	26353315	26353396	E022	1
chr16	26353954	26354332	E084,E085	2
chr16	26355013	26355136	E004,E021,E022,E084	4
chr16	26355326	26355376	E084	1
chr16	26355405	26355597	E005,E084	2
chr16	26355619	26355679	E125	1
chr16	26355896	26356023	E003,E124	2
chr16	26356407	26356594	E022,E081,E082	3
chr16	26356697	26356795	E124	1
chr16	26356895	26356977	E021	1
chr16	26357186	26357236	E032	1
chr16	26357298	26357368	E082	1
chr16	26357387	26357634	E081,E082	2
chr16	26357896	26357996	E021	1
chr16	26358098	26358148	E032	1
chr16	26359559	26359675	E123	1
chr16	26359781	26359865	E021,E081	2
chr16	26360588	26360651	E084	1
chr16	26360690	26360786	E007,E084	2
chr16	26360862	26360925	E084	1
chr16	26361010	26361073	E125	1
chr16	26361790	26361840	E007	1
chr16	26361936	26362000	E124	1
chr16	26362053	26362103	E021	1
chr16	26362888	26362938	E021	1
chr16	26363519	26363569	E093	1
chr16	26364274	26364328	E127	1
chr16	26364637	26364749	E004	1
chr16	26365133	26365216	E046	1
chr16	26366879	26366939	E005	1
chr16	26367615	26367665	E022	1
chr16	26369244	26369332	E089	1
chr16	26369948	26369998	E022	1
chr16	26371058	26371108	E084	1
chr16	26371395	26371445	E082	1
chr16	26371680	26371841	E004,E086,E097	3
chr16	26372160	26372210	E021	1
chr16	26372287	26372361	E098	1
chr16	26373018	26373397	E005,E081,E082	3
chr16	26374288	26374452	E022,E093	2
chr16	26374499	26374549	E021	1
chr16	26374563	26374613	E022	1
chr16	26376490	26376804	E003,E021,E082,E089,E090	5
chr16	26376933	26377125	E003,E004,E007,E021,E089	5
chr16	26377808	26377858	E022	1
chr16	26377864	26377930	E021	1
chr16	26380124	26380174	E021	1
chr16	26380491	26380541	E022	1
chr16	26380606	26380656	E017	1
chr16	26382182	26382238	E082	1
chr16	26382318	26382739	E081,E082	2
chr16	26382990	26383063	E022,E082	2
chr16	26383770	26383834	E124	1
chr16	26383929	26383993	E021,E032	2
chr16	26384136	26384200	E033	1
chr16	26384696	26384760	E124	1
chr16	26384807	26384857	E046	1
chr16	26385991	26386043	E051,E085	2
chr16	26386075	26386220	E007,E029,E125	3
chr16	26386483	26386559	E082	1
chr16	26389244	26389294	E085	1
chr16	26389468	26389518	E022	1
chr16	26389564	26389604	E086	1
chr16	26390604	26390714	E017	1
chr16	26390762	26390844	E007	1
chr16	26390909	26391064	E081,E082	2
chr16	26391149	26391199	E022	1
chr16	26393863	26394450	E081,E082	2
chr16	26396900	26397034	E021,E022,E034	3
chr16	26397235	26397285	E007	1
chr16	26397412	26397654	E003,E007,E021,E022,E081	5
chr16	26398290	26398358	E093	1
chr16	26398634	26398700	E084	1
chr16	26398777	26398827	E021	1
chr16	26401703	26401753	E091	1
chr16	26401836	26401914	E007	1
chr16	26403215	26403451	E003,E004,E007,E008,E021,E022,E082	7
chr16	26405948	26406004	E033	1
chr16	26406616	26406670	E033	1
chr16	26406816	26406870	E128	1
chr16	26406950	26407004	E100	1
chr16	26407398	26407462	E081	1
chr16	26407978	26408104	E081	1
chr16	26408150	26408481	E003,E004,E005,E007,E008,E021,E022,E086,E088,E089,E090	11
chr16	26408484	26408534	E007	1
chr16	26409236	26409286	E021	1
chr16	26411516	26411566	E022	1
chr16	26411627	26412290	E081,E082	2
chr16	26412445	26412561	E022,E082	2
chr16	26412753	26412824	E082	1
chr16	26412900	26412954	E128	1
chr16	26415262	26415428	E081	1
chr16	26415552	26415831	E081,E082	2
chr16	26415856	26416017	E004,E123	2
chr16	26416118	26416197	E022,E084	2
chr16	26423004	26423054	E021	1
chr16	26425162	26425460	E021,E081,E082,E090	4
chr16	26425519	26425585	E021,E022	2
chr16	26426928	26426978	E021	1
chr16	26426991	26427245	E003,E004,E005,E008,E021,E022	6
chr16	26427426	26427494	E090	1
chr16	26430769	26430819	E021	1
chr16	26430886	26431144	E003,E004,E008,E021,E022	5
chr16	26431667	26431722	E007	1
chr16	26438290	26438365	E118	1
chr16	26439304	26439354	E007	1
chr16	26442983	26443033	E021	1
chr16	26443503	26443573	E118	1
chr16	26446488	26447065	E081,E082	2
chr16	26447171	26447223	E082	1
chr16	26450499	26450569	E003,E127	2
chr16	26451280	26451359	E021	1
chr16	26451500	26451540	E086	1
chr16	26451751	26451801	E090	1
chr16	26452234	26452309	E005	1
chr16	26452415	26452509	E021	1
chr16	26452592	26452690	E021,E081	2
chr16	26453018	26453251	E080,E081,E082,E089,E090,E100	6
chr16	26453293	26453440	E090,E098	2
chr16	26453631	26454119	E004,E005,E007,E080,E089	5
chr16	26454511	26454561	E021	1
chr16	26455921	26456017	E090	1
chr16	26456568	26456618	E007	1
chr16	26457144	26457204	E003	1
chr16	26457632	26457686	E127	1
chr16	26458629	26458679	E083	1
chr16	26459026	26459076	E022	1
chr16	26459888	26459938	E051	1
chr16	26462922	26462983	E021	1
chr16	26464673	26464925	E003,E004,E005,E021,E022	5
chr16	26465109	26465206	E005,E022	2
chr16	26465293	26465358	E005	1
chr16	26465468	26465726	E004,E005,E028,E046,E120,E121,E126	7
chr16	26466015	26466340	E005	1
chr16	26467178	26467360	E004,E090	2
chr16	26467485	26467705	E090	1
chr16	26467721	26467771	E093	1
chr16	26468417	26468461	E097	1
chr16	26468509	26468858	E005,E081,E082,E083,E089,E090,E091	7
chr16	26469928	26469978	E022	1
chr16	26469989	26470039	E051	1
chr16	26471068	26471145	E093	1
chr16	26471231	26471281	E093	1
chr16	26471620	26471702	E007,E094	2
chr16	26472344	26472417	E017,E021	2
chr16	26472544	26472594	E021	1
chr16	26475595	26475680	E100	1
chr16	26475877	26476476	E003,E004,E005,E008,E021,E022,E114	7
chr16	26480341	26480421	E123	1
chr16	26480911	26480961	E007	1
chr16	26481052	26481158	E080	1
chr16	26481298	26481348	E051	1
chr16	26481837	26481881	E080	1
chr16	26483858	26483948	E021,E127	2
chr16	26484165	26484219	E128	1
chr16	26484560	26484610	E032	1
chr16	26486106	26486176	E090	1
chr16	26486288	26486454	E090	1
chr16	26486620	26487383	E003,E008,E021,E022,E080,E081,E082,E089,E090,E093	10
chr16	26487407	26487518	E089	1
chr16	26487522	26487697	E008,E022	2
chr16	26487840	26487975	E005,E007,E091	3
chr16	26488042	26488122	E007,E008	2
chr16	26489073	26489123	E021	1
chr16	26490130	26490180	E022	1
chr16	26491209	26491330	E119	1
chr16	26493731	26493844	E006	1
chr16	26496746	26496918	E017,E021	2
chr16	26496977	26497063	E004	1
chr16	26497104	26497158	E127	1
chr16	26497341	26497391	E022	1
chr16	26497659	26497709	E022	1
chr16	26497957	26498262	E004,E005,E022	3
chr16	26498289	26498346	E021	1
chr16	26498979	26499019	E086	1
chr16	26501060	26501100	E034	1
chr16	26501375	26501497	E081,E089,E091	3
chr16	26502314	26502364	E093	1
chr16	26502435	26502499	E124	1
chr16	26502514	26502975	E003,E004,E007,E021,E081,E089,E090	7
chr16	26503136	26503196	E021	1
chr16	26503424	26503474	E021	1
chr16	26504535	26504585	E021	1
chr16	26504832	26504882	E090	1
chr16	26504987	26505433	E080,E081,E082,E089,E090	5
chr16	26505567	26505755	E003,E007,E021	3
chr16	26506277	26506327	E021	1
chr16	26506386	26506445	E021	1
chr16	26508233	26508405	E021,E022	2
chr16	26508436	26508528	E003,E082	2
chr16	26508752	26508850	E005	1
chr16	26508860	26508939	E033	1
chr16	26509202	26509487	E021,E022,E081	3
chr16	26511488	26511532	E097	1
chr16	26511684	26512016	E080,E081,E082,E093	4
chr16	26514898	26514938	E034	1
chr16	26516193	26516247	E127	1
chr16	26516650	26516736	E081,E127	2
chr16	26516924	26517129	E003,E004,E007,E008,E022	5
chr16	26517179	26517375	E007,E081,E082,E093	4
chr16	26520513	26520563	E051	1
chr16	26520613	26520672	E093	1
chr16	26521942	26521992	E051	1
chr16	26523101	26523151	E082	1
chr16	26523349	26523474	E081	1
chr16	26523551	26524031	E081,E082,E114	3
chr16	26524625	26524669	E080	1
chr16	26526173	26526268	E080	1
chr16	26526666	26526735	E080	1
chr16	26527485	26527700	E081,E082	2
chr16	26528678	26528730	E093	1
chr16	26530073	26530128	E007	1
chr16	26530157	26530207	E051	1
chr16	26530969	26531040	E082	1
chr16	26531421	26531471	E114	1
chr16	26532561	26532881	E091	1
chr16	26533446	26533528	E124	1
chr16	26533780	26533830	E082	1
chr16	26533944	26533988	E097	1
chr16	26534145	26534222	E090	1
chr16	26534570	26534644	E090	1
chr16	26534953	26535026	E082	1
chr16	26535073	26535373	E081,E082	2
chr16	26535444	26535508	E090	1
chr16	26535627	26536036	E051,E089,E090	3
chr16	26536131	26536191	E082	1
chr16	26536265	26536618	E081,E082	2
chr16	26537893	26537933	E086	1
chr16	26538210	26538264	E033	1
chr16	26538845	26538895	E017	1
chr16	26539229	26539287	E127	1
chr16	26539746	26539838	E093	1
chr16	26541096	26541312	E004,E007,E086	3
chr16	26541374	26541424	E021	1
chr16	26541804	26541854	E090	1
chr16	26541913	26542059	E098,E118	2
chr16	26542137	26542212	E004,E082	2
chr16	26542240	26542368	E005	1
chr16	26542425	26542564	E021,E022,E081	3
chr16	26542661	26542928	E005	1
chr16	26544006	26544066	E004	1
chr16	26544488	26544542	E120	1
chr16	26547141	26547191	E082	1
chr16	26547239	26547305	E082	1
chr16	26548283	26548338	E097	1
chr16	26550376	26550420	E097	1
chr16	26551477	26551527	E093	1
chr16	26553617	26553667	E017	1
chr16	26555657	26555793	E081	1
chr16	26555800	26555850	E021	1
chr16	26555953	26556007	E127	1
chr16	26557324	26557374	E091	1
chr16	26557981	26558169	E081,E082	2
chr16	26559429	26559593	E004,E091	2
chr16	26559651	26559701	E051	1
chr16	26560754	26560812	E093	1
chr16	26561264	26561789	E003,E004,E008,E021,E022,E046,E051,E081,E082,E091,E093	11
chr16	26562072	26562122	E082	1
chr16	26562519	26562598	E081	1
chr16	26562688	26562728	E086	1
chr16	26563123	26563258	E021	1
chr16	26563383	26563466	E046	1
chr16	26563587	26563651	E050,E083	2
chr16	26564733	26564853	E100,E124	2
chr16	26565198	26565248	E021	1
chr16	26565479	26565638	E081,E082,E091	3
chr16	26565662	26565712	E082	1
chr16	26569248	26569300	E022	1
chr16	26569950	26569990	E086	1
chr16	26571231	26571271	E086	1
chr16	26572060	26572110	E022	1
chr16	26572137	26572187	E089	1
chr16	26572424	26572514	E022,E082	2
chr16	26572780	26572859	E098	1
chr16	26572881	26572931	E082	1
chr16	26573113	26573167	E022,E098	2
chr16	26576043	26576141	E081	1
chr16	26576197	26576445	E081,E082	2
chr16	26576986	26577061	E098	1
chr16	26577685	26577810	E124	1
chr16	26578626	26579027	E022,E081,E082,E086,E090,E097	6
chr16	26579409	26579508	E008	1
chr16	26579552	26579827	E081,E082	2
chr16	26580543	26580645	E098	1
chr16	26580668	26580708	E086	1
chr16	26580940	26580990	E090	1
chr16	26581106	26581465	E003,E004,E005,E007,E008,E021,E022,E034,E050,E080,E081,E082,E083,E085,E086,E089,E090,E091,E093,E094,E109,E114,E121,E123	24
chr16	26583234	26583314	E008	1
chr16	26583576	26583757	E003,E021,E022,E093	4
chr16	26584761	26584834	E082	1
chr16	26585274	26585328	E127	1
chr16	26585953	26586113	E003,E021,E022,E032	4
chr16	26586141	26586191	E021	1
chr16	26587013	26587067	E098	1
chr16	26587929	26588322	E003,E008,E021,E022	4
chr16	26588710	26588760	E091	1
chr16	26590036	26590086	E021	1
chr16	26590157	26590207	E021	1
chr16	26590674	26590724	E046	1
chr16	26590750	26590800	E021	1
chr16	26592965	26593019	E127	1
chr16	26594348	26594398	E021	1
chr16	26594734	26594788	E081	1
chr16	26598037	26598077	E086	1
chr16	26598708	26598758	E093	1
chr16	26598852	26598906	E098	1
chr16	26599419	26599579	E081,E082	2
chr16	26601782	26601842	E127	1
chr16	26603697	26603826	E021,E086,E091	3
chr16	26603980	26604040	E004	1
chr16	26605128	26605178	E093	1
chr16	26605838	26605888	E007	1
chr16	26605893	26605933	E086	1
chr16	26606112	26606207	E034,E082,E083,E089	4
chr16	26606527	26606577	E093	1
chr16	26607159	26607243	E086	1
chr16	26607546	26607596	E082	1
chr16	26607799	26607849	E046	1
chr16	26609288	26610277	E004,E021,E033,E034,E046,E050,E085,E091,E093,E100,E116,E117	12
chr16	26610361	26611376	E003,E004,E005,E007,E008,E021,E022,E033,E091,E097,E127	11
chr16	26611766	26611816	E021	1
chr16	26611857	26611956	E046	1
chr16	26612294	26612557	E003,E004,E005,E006,E007,E008,E017,E021,E022,E028,E033,E034,E046,E050,E051,E055,E057,E059,E080,E081,E082,E083,E084,E085,E086,E088,E090,E091,E092,E093,E094,E097,E098,E100,E109,E116,E123,E124,E125,E128	40
chr16	26612686	26613108	E021,E034,E046,E050,E081,E082,E086	7
chr16	26613275	26613339	E124	1
chr16	26614228	26614557	E004,E022,E046,E084,E085	5
chr16	26615194	26615314	E004,E084	2
chr16	26615326	26615387	E100	1
chr16	26615532	26615572	E034	1
chr16	26616233	26616283	E022	1
chr16	26616334	26616406	E081,E091	2
chr16	26616430	26616576	E081,E082	2
chr16	26616615	26616710	E046	1
chr16	26616954	26618435	E004,E005,E007,E021,E081,E082,E086,E088,E089,E091,E093,E119	12
chr16	26619185	26619235	E021	1
chr16	26619835	26619875	E086	1
chr16	26621113	26621219	E119	1
chr16	26622013	26622204	E081	1
chr16	26623128	26623178	E091	1
chr16	26623625	26623675	E046	1
chr16	26623736	26623776	E034	1
chr16	26624561	26624620	E007	1
chr16	26624976	26625040	E081,E091	2
chr16	26625229	26625279	E082	1
chr16	26625406	26625478	E007,E034	2
chr16	26625522	26626063	E004,E008,E021,E022,E034,E046,E080,E081,E082,E083,E086,E088,E093	13
chr16	26626067	26626303	E021,E034,E081,E086	4
chr16	26626359	26626412	E007	1
chr16	26626757	26626839	E093	1
chr16	26627666	26627715	E086	1
chr16	26627852	26627912	E005	1
chr16	26631717	26631767	E114	1
chr16	26633151	26633231	E021,E109	2
chr16	26633517	26633623	E082	1
chr16	26633998	26634055	E021	1
chr16	26635235	26635324	E083	1
chr16	26635420	26635557	E007,E082	2
chr16	26635657	26635721	E124	1
chr16	26635881	26636020	E021,E080	2
chr16	26636061	26636121	E007	1
chr16	26636161	26636374	E003,E004,E021,E114	4
chr16	26636823	26636878	E017	1
chr16	26638143	26638213	E021	1
chr16	26638707	26638797	E022	1
chr16	26645003	26645068	E081	1
chr16	26646025	26646122	E124	1
chr16	26646123	26646173	E050	1
chr16	26649052	26649092	E086	1
chr16	26649942	26650059	E116	1
chr16	26650209	26650259	E022	1
chr16	26651667	26651717	E007	1
chr16	26651762	26651823	E022	1
chr16	26652687	26652737	E082	1
chr16	26652863	26652922	E021	1
chr16	26653354	26653394	E086	1
chr16	26653443	26653515	E007,E033	2
chr16	26653592	26653772	E007	1
chr16	26653842	26653948	E007	1
chr16	26654621	26654685	E125	1
chr16	26654907	26655073	E090,E126	2
chr16	26655121	26655192	E004	1
chr16	26655234	26655284	E021	1
chr16	26656280	26656469	E046,E057,E082	3
chr16	26656492	26657243	E003,E004,E007,E008,E021,E022,E033,E034,E046,E080,E081,E082,E083,E086,E089,E090,E091,E092,E093,E098,E128	21
chr16	26657327	26657407	E008	1
chr16	26657919	26657979	E081	1
chr16	26659085	26659132	E086	1
chr16	26659518	26659558	E086	1
chr16	26659759	26659818	E082	1
chr16	26659829	26659885	E081	1
chr16	26660176	26660263	E007	1
chr16	26660358	26660423	E022,E046	2
chr16	26660444	26660548	E081,E082	2
chr16	26660679	26661119	E051,E081,E082,E085	4
chr16	26661132	26661172	E086	1
chr16	26661913	26661953	E034	1
chr16	26662778	26662818	E086	1
chr16	26665318	26665365	E080	1
chr16	26668716	26668756	E086	1
chr16	26670232	26670306	E021	1
chr16	26672336	26672386	E051	1
chr16	26673148	26673624	E081,E082	2
chr16	26674196	26674250	E127	1
chr16	26674376	26674426	E021	1
chr16	26674515	26674565	E007	1
chr16	26674607	26674657	E021	1
chr16	26674682	26674732	E082	1
chr16	26675060	26675110	E021	1
chr16	26675217	26675353	E003,E007,E021	3
chr16	26675477	26675572	E007	1
chr16	26675639	26675707	E022	1
chr16	26676534	26676829	E007,E033,E080,E081,E082,E086,E090	7
chr16	26677007	26677057	E082	1
chr16	26677083	26677158	E007	1
chr16	26677281	26677401	E007,E034	2
chr16	26677673	26677723	E093	1
chr16	26677961	26678011	E007	1
chr16	26678050	26678100	E093	1
chr16	26678452	26678546	E007,E008,E086	3
chr16	26678596	26679084	E003,E004,E007,E008,E021,E022,E082,E086	8
chr16	26679417	26679482	E080	1
chr16	26679492	26679632	E032,E090	2
chr16	26679874	26679930	E022	1
chr16	26680042	26680169	E021,E022,E118	3
chr16	26680262	26680312	E022,E093	2
chr16	26681102	26681152	E007	1
chr16	26682285	26682503	E007,E081,E082,E127	4
chr16	26682639	26682845	E081,E082,E114,E127	4
chr16	26683058	26683108	E022	1
chr16	26683544	26683865	E003,E004,E007,E022,E082,E086,E090,E093	8
chr16	26684468	26684529	E032	1
chr16	26685755	26685805	E017	1
chr16	26687045	26687095	E082	1
chr16	26687466	26687549	E090	1
chr16	26688844	26688894	E050	1
chr16	26690104	26690191	E118	1
chr16	26690736	26690865	E022,E093	2
chr16	26692014	26692064	E022	1
chr16	26692118	26692178	E005	1
chr16	26692220	26692329	E125	1
chr16	26696496	26696580	E003,E004,E005,E006,E007,E017,E021,E022,E029,E032,E033,E034,E046,E050,E051,E055,E056,E057,E059,E080,E081,E083,E084,E085,E086,E089,E090,E091,E092,E093,E094,E097,E098,E100,E109,E118	36
chr16	26698671	26698742	E090	1
chr16	26698761	26698831	E118	1
chr16	26698952	26699101	E004	1
chr16	26699268	26699318	E022	1
chr16	26699471	26699521	E022	1
chr16	26699618	26699770	E003,E007,E021	3
chr16	26699846	26699906	E007	1
chr16	26700124	26700174	E022	1
chr16	26700183	26700330	E081,E082,E086,E127	4
chr16	26700507	26700733	E007,E021,E086	3
chr16	26701109	26701159	E021	1
chr16	26701174	26701224	E022	1
chr16	26701414	26701498	E022,E093	2
chr16	26702185	26702246	E033	1
chr16	26702436	26702505	E021	1
chr16	26703320	26703380	E125	1
chr16	26703991	26704041	E022	1
chr16	26704102	26704244	E021,E022	2
chr16	26704425	26704475	E022	1
chr16	26706600	26706650	E022	1
chr16	26707300	26707350	E082	1
chr16	26709225	26709469	E003,E005,E081,E082,E086	5
chr16	26709958	26710273	E005,E086	2
chr16	26710314	26710443	E005	1
chr16	26710614	26710717	E003	1
chr16	26711580	26711624	E097	1
chr16	26712086	26712140	E033	1
chr16	26712742	26712911	E032,E033,E089	3
chr16	26712945	26713013	E093	1
chr16	26713304	26713354	E032	1
chr16	26716710	26716957	E007,E021,E083,E086,E088,E089,E090,E091	8
chr16	26717477	26717557	E119	1
chr16	26717823	26717917	E126	1
chr16	26718678	26718734	E083	1
chr16	26719204	26719258	E017	1
chr16	26719506	26719556	E022	1
chr16	26719797	26720072	E034,E097,E126	3
chr16	26720302	26720421	E008	1
chr16	26720494	26721032	E003,E004,E008,E021,E022,E046,E086,E098,E114,E123	10
chr16	26721148	26721199	E051	1
chr16	26721448	26721502	E127	1
chr16	26721517	26721567	E022	1
chr16	26721806	26722198	E007,E021,E081,E082	4
chr16	26722386	26722498	E090	1
chr16	26723117	26723167	E022	1
chr16	26723464	26723681	E086,E117	2
chr16	26724292	26724564	E082,E089,E090,E126	4
chr16	26724917	26724974	E033	1
chr16	26725578	26725622	E097	1
chr16	26725960	26726020	E006	1
chr16	26726456	26726593	E082,E124	2
chr16	26727096	26727166	E118	1
chr16	26727441	26727539	E116	1
chr16	26728474	26728524	E022	1
chr16	26729275	26729563	E003,E004,E005,E007,E021,E081,E082,E086,E089,E090,E091,E092	12
chr16	26729643	26729728	E118	1
chr16	26729743	26729793	E091	1
chr16	26730513	26730603	E005	1
chr16	26731025	26731105	E116	1
chr16	26731510	26731560	E022	1
chr16	26732565	26732621	E086	1
chr16	26732665	26732986	E003,E086	2
chr16	26733582	26733632	E022	1
chr16	26734194	26734244	E021	1
chr16	26734888	26734938	E017	1
chr16	26735399	26735439	E034	1
chr16	26735523	26736030	E004,E007,E021,E080,E081,E082,E086,E098	8
chr16	26736553	26736617	E124	1
chr16	26737270	26737333	E021	1
chr16	26737474	26737524	E021	1
chr16	26738178	26738285	E093	1
chr16	26739074	26739117	E086	1
chr16	26739118	26739206	E086,E098	2
chr16	26739266	26739531	E007,E086	2
chr16	26739885	26739945	E005	1
chr16	26740090	26740175	E086,E089	2
chr16	26740546	26740639	E021,E086	2
chr16	26741317	26741648	E126	1
chr16	26742573	26742630	E086	1
chr16	26743222	26743282	E005	1
chr16	26745048	26745207	E022,E081,E126	3
chr16	26745258	26745312	E126	1
chr16	26746251	26746341	E007	1
chr16	26747150	26747200	E032	1
chr16	26747418	26747518	E017,E128	2
chr16	26748018	26748068	E091	1
chr16	26749132	26749350	E003,E022,E118,E122	4
chr16	26751553	26751691	E003,E004,E021,E022	4
chr16	26751763	26751962	E007,E021,E081,E082,E093	5
chr16	26753502	26753597	E083,E089	2
chr16	26753806	26753936	E050,E098,E118	3
chr16	26754891	26754949	E051	1
chr16	26756019	26756059	E086	1
chr16	26756714	26756764	E032	1
chr16	26757912	26757987	E033	1
chr16	26758593	26758643	E021	1
chr16	26758819	26758965	E022	1
chr16	26759224	26759344	E008,E081,E086	3
chr16	26759391	26759461	E021	1
chr16	26760342	26760413	E089	1
chr16	26761048	26761108	E005	1
chr16	26761638	26761885	E003,E004,E008,E021,E022	5
chr16	26762004	26762119	E082	1
chr16	26762334	26762457	E082	1
chr16	26762644	26762920	E082	1
chr16	26762980	26763020	E086	1
chr16	26763848	26763898	E051	1
chr16	26764249	26764299	E007	1
chr16	26764620	26764712	E088	1
chr16	26764804	26764862	E126	1
chr16	26764912	26765004	E006	1
chr16	26766870	26766920	E082	1
chr16	26770163	26770282	E119	1
chr16	26771429	26771501	E034	1
chr16	26772034	26772095	E033,E086	2
chr16	26773727	26773880	E003,E008	2
chr16	26773893	26773953	E021	1
chr16	26773979	26774197	E003,E007,E008,E021,E022,E056,E086	7
chr16	26774654	26774708	E033	1
chr16	26774746	26774972	E081,E082	2
chr16	26775069	26775178	E082	1
chr16	26776439	26776493	E100	1
chr16	26776507	26776764	E003,E004,E005,E007,E008,E021,E022,E034,E080,E081,E082,E093,E114,E116,E117,E126	16
chr16	26778009	26778069	E125	1
chr16	26779618	26780343	E081,E082	2
chr16	26780468	26780524	E081	1
chr16	26780680	26780874	E033,E081,E082,E125	4
chr16	26781031	26781251	E081,E082	2
chr16	26783627	26783677	E007	1
chr16	26783896	26784188	E007,E116,E126	3
chr16	26784323	26784441	E081,E082	2
chr16	26784637	26784764	E046,E097,E098	3
chr16	26785224	26785423	E081,E082	2
chr16	26785635	26785724	E119	1
chr16	26788549	26788639	E007	1
chr16	26789255	26789337	E127	1
chr16	26790806	26790856	E093	1
chr16	26791461	26791511	E017	1
chr16	26791555	26791609	E033	1
chr16	26791897	26792053	E118	1
chr16	26793253	26793303	E021	1
chr16	26793359	26793409	E082	1
chr16	26793527	26793583	E007	1
chr16	26793999	26794086	E005,E086	2
chr16	26795388	26795606	E086,E114	2
chr16	26796612	26796717	E007,E127	2
chr16	26797089	26797143	E100	1
chr16	26797220	26797270	E050	1
chr16	26797278	26797351	E127	1
chr16	26798281	26798335	E098	1
chr16	26798647	26798706	E091	1
chr16	26799309	26799546	E003,E004,E008,E021,E022,E114,E116,E117,E123	9
chr16	26799568	26799618	E022	1
chr16	26801334	26801398	E124	1
chr16	26801601	26801671	E118	1
chr16	26802389	26802439	E022	1
chr16	26802646	26802857	E021,E022,E086	3
chr16	26802866	26802972	E091	1
chr16	26803019	26803069	E082	1
chr16	26803208	26803258	E021	1
chr16	26806046	26806106	E003	1
chr16	26806575	26806877	E003,E004,E008,E021,E022,E034,E046,E081,E082,E086,E092,E093,E114	13
chr16	26807084	26807128	E097	1
chr16	26807183	26807272	E021	1
chr16	26808510	26808550	E034	1
chr16	26808812	26808872	E125	1
chr16	26809034	26809084	E007	1
chr16	26810422	26810516	E034,E121	2
chr16	26810658	26810734	E021	1
chr16	26810792	26810842	E021	1
chr16	26813170	26813229	E021	1
chr16	26813590	26813640	E082	1
chr16	26813767	26813817	E021	1
chr16	26814013	26814132	E021,E046	2
chr16	26814850	26815078	E003,E008,E022,E032,E034	5
chr16	26815479	26815630	E007	1
chr16	26817030	26817070	E086	1
chr16	26817301	26817371	E118	1
chr16	26818082	26818247	E086	1
chr16	26818480	26818543	E086	1
chr16	26818672	26818712	E086	1
chr16	26819598	26819648	E007	1
chr16	26819992	26820126	E082	1
chr16	26821841	26821895	E127	1
chr16	26823881	26823935	E033	1
chr16	26825881	26825921	E034	1
chr16	26826340	26826437	E007	1
chr16	26826719	26826773	E033	1
chr16	26827308	26827358	E022	1
chr16	26827622	26827672	E021	1
chr16	26827754	26827935	E056,E126	2
chr16	26828104	26828173	E017	1
chr16	26828257	26829132	E006,E008,E017,E034,E055,E056,E114,E118,E123,E125,E126,E128	12
chr16	26829137	26829400	E008,E056,E117	3
chr16	26829421	26829461	E034	1
chr16	26829498	26829538	E086	1
chr16	26830083	26830133	E032	1
chr16	26830601	26830651	E050	1
chr16	26831016	26831070	E081	1
chr16	26833069	26833119	E046	1
chr16	26833561	26833653	E118	1
chr16	26833810	26833862	E093	1
chr16	26834287	26834367	E119	1
chr16	26834661	26834733	E022	1
chr16	26835282	26835357	E046	1
chr16	26835635	26835685	E032	1
chr16	26836553	26836603	E055	1
chr16	26836834	26836903	E017	1
chr16	26837524	26837591	E093	1
chr16	26837606	26837656	E017	1
chr16	26837684	26837734	E093	1
chr16	26837783	26837914	E003,E022	2
chr16	26838176	26838226	E017	1
chr16	26838902	26838980	E005	1
chr16	26841744	26841795	E090	1
chr16	26841807	26841865	E126	1
chr16	26841942	26842009	E055	1
chr16	26842029	26842404	E004,E005,E021,E022,E055,E056,E081,E100,E126	9
chr16	26842423	26842477	E126	1
chr16	26842635	26842705	E089	1
chr16	26843145	26843243	E007	1
chr16	26848617	26848682	E128	1
chr16	26849682	26849732	E022	1
chr16	26850014	26850054	E034	1
chr16	26850081	26850173	E022,E109	2
chr16	26850196	26850300	E007,E091	2
chr16	26850394	26850448	E033	1
chr16	26850505	26850555	E046	1
chr16	26852021	26852111	E081,E116	2
chr16	26852357	26852475	E081	1
chr16	26852707	26852761	E081	1
chr16	26853784	26853834	E021	1
chr16	26853986	26854681	E081,E082	2
chr16	26855358	26855538	E081	1
chr16	26857517	26857589	E007	1
chr16	26858185	26858278	E021,E086	2
chr16	26863554	26863703	E089,E090	2
chr16	26863812	26863917	E090	1
chr16	26864726	26864766	E086	1
chr16	26864919	26864979	E005	1
chr16	26865182	26865253	E007,E086	2
chr16	26867732	26867850	E021,E022	2
chr16	26868399	26868449	E082	1
chr16	26868454	26868827	E081,E082	2
chr16	26868932	26869070	E022,E081,E082	3
chr16	26869616	26869676	E005	1
chr16	26869853	26869893	E086	1
chr16	26870714	26870800	E086	1
chr16	26871182	26871232	E022	1
chr16	26872869	26872919	E032	1
chr16	26872968	26873069	E022,E093	2
chr16	26875249	26875299	E092	1
chr16	26875368	26875609	E022,E055,E082,E086,E092,E094	6
chr16	26875717	26875767	E022	1
chr16	26876276	26876330	E127	1
chr16	26876930	26876980	E082	1
chr16	26877224	26877284	E125	1
chr16	26877880	26877930	E089	1
chr16	26878219	26878269	E051	1
chr16	26878773	26878825	E022	1
chr16	26879680	26879780	E117	1
chr16	26880882	26880932	E089	1
chr16	26881207	26881265	E093	1
chr16	26882132	26882212	E017,E114	2
chr16	26883213	26883360	E003,E004,E021,E022	4
chr16	26883413	26883483	E114	1
chr16	26883601	26883641	E086	1
chr16	26884157	26884248	E022,E093,E125	3
chr16	26885429	26885483	E127	1
chr16	26885979	26886023	E080	1
chr16	26886560	26886619	E021	1
chr16	26886685	26886813	E081	1
chr16	26887665	26887738	E093	1
chr16	26887865	26887955	E032,E124	2
chr16	26888136	26888212	E017,E097	2
chr16	26888770	26888876	E007	1
chr16	26889343	26889397	E100	1
chr16	26889686	26889738	E022	1
chr16	26890892	26890942	E021	1
chr16	26896960	26897045	E116	1
chr16	26898657	26898697	E086	1
chr16	26898819	26898882	E017	1
chr16	26900248	26900298	E046	1
chr16	26900452	26900575	E055,E081,E082	3
chr16	26900604	26900658	E081	1
chr16	26900671	26900737	E127	1
chr16	26900777	26900837	E006	1
chr16	26901131	26901281	E055,E056,E090	3
chr16	26904336	26904406	E118	1
chr16	26904427	26904477	E021	1
chr16	26905821	26905891	E118	1
chr16	26906332	26906392	E006	1
chr16	26907428	26907621	E021,E055,E056	3
chr16	26907683	26907791	E055	1
chr16	26907828	26908078	E017,E055,E056	3
chr16	26908123	26908198	E055	1
chr16	26908884	26908966	E021	1
chr16	26909196	26909284	E123	1
chr16	26909459	26909539	E123	1
chr16	26909938	26909988	E022	1
chr16	26910624	26910854	E081,E082	2
chr16	26910902	26910956	E081	1
chr16	26912630	26912935	E021,E081,E082,E093	4
chr16	26913989	26914029	E086	1
chr16	26914540	26914594	E098	1
chr16	26915568	26915713	E093,E124	2
chr16	26916735	26917033	E017,E055,E056,E059,E081,E082,E125,E127,E128	9
chr16	26917082	26917132	E093	1
chr16	26917795	26917845	E022	1
chr16	26919504	26919631	E005,E082	2
chr16	26919634	26919707	E093	1
chr16	26920284	26920408	E022	1
chr16	26920581	26920629	E086	1
chr16	26921070	26921172	E081,E125,E128	3
chr16	26921472	26921542	E021	1
chr16	26921604	26921662	E021	1
chr16	26921961	26922041	E116	1
chr16	26924987	26925609	E007,E021,E081,E082,E086	5
chr16	26925682	26925732	E082	1
chr16	26926148	26926215	E007	1
chr16	26927865	26927963	E116	1
chr16	26928518	26928568	E017	1
chr16	26929516	26929566	E093	1
chr16	26930968	26931058	E005	1
chr16	26931148	26931198	E021	1
chr16	26931216	26931299	E022	1
chr16	26931414	26931562	E022,E033	2
chr16	26932275	26932325	E022	1
chr16	26933920	26933974	E127	1
chr16	26935341	26935400	E021	1
chr16	26935437	26935477	E086	1
chr16	26935585	26935635	E021	1
chr16	26937942	26937992	E022	1
chr16	26940430	26940495	E033	1
chr16	26942176	26942383	E082	1
chr16	26942420	26942470	E082	1
chr16	26942989	26943039	E021	1
chr16	26943089	26943153	E124	1
chr16	26943771	26943821	E022	1
chr16	26944199	26944258	E046	1
chr16	26944804	26944936	E056	1
chr16	26945114	26945154	E086	1
chr16	26947224	26947274	E032	1
chr16	26947902	26947973	E017,E127	2
chr16	26948784	26948834	E017	1
chr16	26949881	26949935	E033	1
chr16	26950043	26950093	E082	1
chr16	26950442	26950517	E017,E021,E022	3
chr16	26954587	26954696	E080	1
chr16	26955803	26955867	E124	1
chr16	26956683	26956747	E124	1
chr16	26957606	26957666	E125	1
chr16	26960804	26960858	E127	1
chr16	26960891	26960941	E017	1
chr16	26961185	26961239	E094	1
chr16	26961971	26962211	E082,E093	2
chr16	26962227	26962296	E114	1
chr16	26962606	26962656	E082	1
chr16	26962745	26962795	E091	1
chr16	26962921	26963034	E121	1
chr16	26963381	26963553	E003,E022,E055,E056,E080,E086,E090,E091,E120	9
chr16	26963755	26963816	E021	1
chr16	26963834	26964046	E003,E004,E008,E021,E022,E125	6
chr16	26964085	26964149	E124	1
chr16	26965145	26965225	E086,E127	2
chr16	26965234	26965284	E017	1
chr16	26965332	26965388	E051	1
chr16	26965844	26965900	E100	1
chr16	26966829	26966879	E050	1
chr16	26968273	26968507	E091,E125	2
chr16	26969636	26969783	E007,E050,E056	3
chr16	26969940	26970010	E118	1
chr16	26970327	26970381	E100	1
chr16	26971095	26971145	E051	1
chr16	26971888	26971948	E005	1
chr16	26972259	26972313	E033	1
chr16	26972636	26972686	E050	1
chr16	26972841	26973283	E116,E127	2
chr16	26973646	26973698	E034	1
chr16	26973831	26973898	E033	1
chr16	26974171	26974221	E051	1
chr16	26974268	26974359	E034	1
chr16	26974431	26974862	E003,E004,E007,E008,E017,E021,E022,E033,E034,E055,E056,E086,E091,E093,E114,E116,E123,E126,E128	19
chr16	26976530	26976584	E120	1
chr16	26977015	26977080	E051	1
chr16	26977295	26977349	E127	1
chr16	26979009	26979083	E098	1
chr16	26979179	26979239	E022	1
chr16	26979423	26979494	E128	1
chr16	26979502	26979685	E056	1
chr16	26980400	26980450	E022	1
chr16	26980749	26980855	E017,E055,E056,E128	4
chr16	26981013	26981067	E033	1
chr16	26981170	26981238	E127	1
chr16	26981402	26981456	E128	1
chr16	26981605	26981655	E021	1
chr16	26982843	26982907	E125	1
chr16	26982928	26983022	E046	1
chr16	26983722	26983826	E082,E086	2
chr16	26984807	26984857	E007	1
chr16	26985685	26985768	E022,E056	2
chr16	26985890	26985940	E007	1
chr16	26987868	26988036	E017,E055,E056,E125,E128	5
chr16	26988053	26988158	E125,E128	2
chr16	26989365	26989640	E017,E055,E056,E125,E128	5
chr16	26989951	26990001	E021	1
chr16	26990693	26990765	E046	1
chr16	26990952	26991002	E051	1
chr16	26991294	26991338	E034	1
chr16	26992039	26992152	E003	1
chr16	26992405	26992697	E017,E056,E080,E082	4
chr16	26992708	26993483	E006,E017,E055,E056,E080,E082,E114,E120,E121,E125,E126,E128	12
chr16	26994493	26994604	E055	1
chr16	26994661	26995194	E006,E007,E017,E022,E055,E056,E120,E121,E125,E126,E128	11
chr16	26995382	26995470	E055,E056	2
chr16	26995722	26995772	E007	1
chr16	26996056	26996096	E034	1
chr16	26996424	26996544	E008	1
chr16	26996743	26998110	E003,E004,E006,E007,E008,E017,E021,E022,E055,E056,E081,E082,E125,E128	14
chr16	26998399	26999618	E003,E005,E006,E007,E008,E017,E021,E022,E055,E056,E086,E094,E100,E120,E121,E124,E125,E126,E127,E128	20
chr16	26999860	26999941	E006	1
chr16	27000016	27000066	E051	1
chr16	27000929	27001027	E082,E114	2
chr16	27001187	27001366	E008,E021,E081,E082	4
chr16	27001416	27001527	E055,E056	2
chr16	27002149	27002254	E006,E017	2
chr16	27003169	27003229	E006	1
chr16	27003241	27003291	E021	1
chr16	27003486	27003561	E007	1
chr16	27003727	27003777	E022	1
chr16	27003862	27005774	E004,E006,E007,E017,E021,E055,E056,E080,E082,E086,E089,E090,E094,E098,E100,E120,E121,E124,E125,E126,E128	21
chr16	27006998	27007103	E007,E114	2
chr16	27007133	27007183	E021	1
chr16	27007676	27007732	E086	1
chr16	27007758	27007808	E022	1
chr16	27009688	27009738	E082	1
chr16	27009875	27009915	E086	1
chr16	27010055	27010115	E006	1
chr16	27011066	27011137	E082	1
chr16	27011284	27011375	E082	1
chr16	27012657	27012740	E022,E125	2
chr16	27013437	27013530	E017,E022	2
chr16	27013716	27013770	E033	1
chr16	27020875	27020929	E056	1
chr16	27021881	27021931	E082	1
chr16	27022992	27023131	E022,E098	2
chr16	27023181	27023231	E050	1
chr16	27023261	27023311	E017	1
chr16	27023390	27023480	E109	1
chr16	27023855	27024189	E006,E021,E055,E056,E125,E128	6
chr16	27024940	27025017	E050	1
chr16	27025146	27025251	E003,E114	2
chr16	27026186	27026320	E021,E033	2
chr16	27026529	27026579	E022	1
chr16	27026980	27027129	E007,E022	2
chr16	27027158	27027208	E007	1
chr16	27029297	27029407	E120,E121	2
chr16	27029589	27029644	E022	1
chr16	27029788	27029838	E114	1
chr16	27031608	27031648	E086	1
chr16	27032485	27032535	E121	1
chr16	27034507	27034607	E116,E126	2
chr16	27034970	27035062	E003,E114	2
chr16	27035503	27035570	E093	1
chr16	27036931	27036981	E114	1
chr16	27037014	27037181	E003,E008,E021,E123	4
chr16	27037809	27037945	E034,E128	2
chr16	27038339	27038393	E033	1
chr16	27039056	27039096	E086	1
chr16	27039213	27039273	E003	1
chr16	27039368	27039841	E081,E082	2
chr16	27040050	27040114	E124	1
chr16	27040558	27040608	E091	1
chr16	27041254	27041304	E022	1
chr16	27041362	27041451	E125	1
chr16	27041773	27041813	E086	1
chr16	27042455	27042535	E086	1
chr16	27042559	27042609	E022	1
chr16	27042951	27043053	E124	1
chr16	27043331	27043410	E021,E022	2
chr16	27043900	27044005	E004	1
chr16	27044325	27044405	E123	1
chr16	27044627	27045173	E123,E127	2
chr16	27045213	27045294	E123	1
chr16	27045499	27045553	E093	1
chr16	27045821	27045881	E029	1
chr16	27046048	27046112	E021,E114	2
chr16	27046759	27046803	E097	1
chr16	27048573	27048623	E084	1
chr16	27048624	27048734	E124	1
chr16	27049343	27049403	E125	1
chr16	27051989	27052059	E118	1
chr16	27053964	27054021	E022	1
chr16	27056514	27056564	E091	1
chr16	27057019	27057069	E021	1
chr16	27059763	27059902	E055,E056,E098,E117,E128	5
chr16	27060638	27060688	E022	1
chr16	27060884	27060934	E021	1
chr16	27060970	27061020	E022	1
chr16	27061384	27061825	E003,E007,E021,E022,E034,E114,E119	7
chr16	27062458	27062514	E086	1
chr16	27062558	27062608	E083	1
chr16	27063160	27063231	E082	1
chr16	27063337	27063732	E055,E056,E082,E086,E089,E090	6
chr16	27064598	27064659	E034	1
chr16	27065495	27065669	E091	1
chr16	27066224	27066311	E017	1
chr16	27066347	27066464	E114	1
chr16	27066470	27066585	E091,E124	2
chr16	27066710	27066991	E021,E034,E091,E093	4
chr16	27067264	27067314	E051	1
chr16	27067896	27067946	E089	1
chr16	27068223	27068263	E086	1
chr16	27069485	27069535	E022	1
chr16	27069764	27069890	E029,E081,E082,E085	4
chr16	27071339	27071442	E118	1
chr16	27071622	27071706	E003	1
chr16	27071912	27072066	E017,E086,E118	3
chr16	27073638	27073678	E086	1
chr16	27073715	27073765	E017	1
chr16	27074075	27074270	E003,E021,E091	3
chr16	27074836	27074906	E118	1
chr16	27074993	27075057	E124	1
chr16	27075884	27075928	E097	1
chr16	27076909	27076992	E007	1
chr16	27077050	27077178	E021,E055,E083,E086,E088,E126	6
chr16	27077339	27077403	E124	1
chr16	27077469	27077539	E118	1
chr16	27077993	27078068	E007	1
chr16	27078117	27079241	E003,E004,E007,E008,E021,E022,E034,E080,E081,E082,E086,E088,E089,E090,E091,E092,E121	17
chr16	27079487	27079557	E118	1
chr16	27079641	27079755	E022,E046,E082	3
chr16	27079813	27079863	E055	1
chr16	27082164	27082214	E021	1
chr16	27083184	27083234	E090	1
chr16	27083815	27084038	E006,E081,E082	3
chr16	27084064	27084180	E017,E081,E082,E088	4
chr16	27084856	27085054	E022,E080	2
chr16	27085082	27085132	E083	1
chr16	27085404	27085485	E046,E055	2
chr16	27086206	27086250	E097	1
chr16	27087384	27087448	E124	1
chr16	27088058	27088112	E081,E086	2
chr16	27088151	27088237	E120,E121	2
chr16	27089719	27089772	E032	1
chr16	27089797	27089851	E127	1
chr16	27090013	27090063	E022	1
chr16	27090228	27090300	E007,E127	2
chr16	27091649	27091784	E021	1
chr16	27091937	27092003	E046	1
chr16	27092177	27092861	E003,E004,E005,E008,E021,E022,E028,E032,E033,E034,E051,E055,E056,E082,E086,E091,E092,E109,E114,E117,E118,E121,E123,E124,E126	25
chr16	27092954	27093022	E032	1
chr16	27093148	27093198	E051	1
chr16	27093307	27093382	E021	1
chr16	27093979	27094039	E003	1
chr16	27094370	27094450	E090	1
chr16	27094580	27094697	E050,E126	2
chr16	27094947	27095111	E008,E082	2
chr16	27095167	27095977	E003,E004,E005,E007,E008,E021,E022,E080,E081,E082,E083,E086,E089,E090,E091,E093,E100,E109,E116,E126	20
chr16	27096005	27096055	E022	1
chr16	27096089	27096186	E086	1
chr16	27096279	27096367	E086,E124	2
chr16	27096577	27096912	E003,E004,E007,E008,E021,E022,E125	7
chr16	27096915	27096965	E007	1
chr16	27097012	27097105	E017	1
chr16	27098006	27098056	E021	1
chr16	27098391	27098441	E021	1
chr16	27098462	27098522	E003	1
chr16	27099173	27099237	E124	1
chr16	27099664	27099823	E003,E021	2
chr16	27100415	27100469	E098	1
chr16	27103204	27103258	E100	1
chr16	27104700	27104750	E022	1
chr16	27105303	27105353	E050	1
chr16	27106172	27106222	E021	1
chr16	27106342	27106412	E034	1
chr16	27107389	27107469	E008	1
chr16	27107629	27107669	E086	1
chr16	27107842	27107909	E022	1
chr16	27108086	27108136	E055	1
chr16	27108341	27108385	E097	1
chr16	27108770	27108851	E032,E090	2
chr16	27108894	27109007	E089,E090,E098	3
chr16	27109052	27109592	E006,E055,E056,E081,E082,E083,E086,E088,E089,E090,E093,E094,E098,E100,E120,E121,E125,E126,E128	19
chr16	27110062	27110284	E100,E123	2
chr16	27110306	27110360	E127	1
chr16	27110471	27110525	E128	1
chr16	27111408	27111542	E100	1
chr16	27111579	27111640	E032	1
chr16	27112945	27113068	E100,E126	2
chr16	27113174	27113275	E121	1
chr16	27113583	27113641	E126	1
chr16	27113726	27113798	E017	1
chr16	27114144	27114217	E127	1
chr16	27114599	27114807	E005,E008,E022,E091,E109,E114,E117,E121,E126	9
chr16	27116018	27116068	E021	1
chr16	27116307	27116449	E022,E100,E120,E126	4
chr16	27116779	27116833	E126	1
chr16	27117370	27117457	E017	1
chr16	27117962	27118016	E098	1
chr16	27118490	27119098	E003,E004,E007,E008,E021,E022,E032,E050,E051,E081,E084,E085,E086,E088,E091,E093,E109,E114,E123	19
chr16	27119102	27119266	E085,E092	2
chr16	27119337	27119397	E004	1
chr16	27119500	27119570	E089,E118	2
chr16	27119634	27119731	E003,E007,E098	3
chr16	27120277	27120443	E021,E114,E124	3
chr16	27120477	27120537	E003	1
chr16	27120698	27120823	E046	1
chr16	27120864	27122209	E003,E004,E005,E006,E007,E008,E017,E021,E022,E028,E029,E032,E033,E034,E046,E050,E051,E055,E056,E057,E059,E080,E081,E082,E083,E084,E085,E086,E088,E089,E090,E091,E092,E093,E094,E097,E098,E100,E109,E114,E116,E117,E118,E119,E120,E121,E122,E123,E124,E125,E126,E127,E128	53
chr16	27122332	27122495	E007,E032,E033,E046,E086	5
chr16	27122928	27123379	E004,E021,E032,E033,E034,E046,E051,E100,E114,E123,E124	11
chr16	27123519	27123587	E032,E046	2
chr16	27123717	27123867	E005,E032	2
chr16	27124051	27124109	E032,E034	2
chr16	27124418	27125254	E021,E032,E033,E034,E055,E080,E084,E086,E088,E093,E109,E116,E118	13
chr16	27125382	27125432	E021	1
chr16	27125478	27125528	E092	1
chr16	27125609	27125649	E034	1
chr16	27125761	27125834	E007,E032	2
chr16	27126522	27126562	E086	1
chr16	27128825	27128879	E033	1
chr16	27129033	27129083	E114	1
chr16	27129926	27130194	E032,E050,E051,E055,E081,E086,E090	7
chr16	27133430	27133517	E034	1
chr16	27133542	27133618	E033	1
chr16	27134923	27135036	E021	1
chr16	27135120	27135485	E003,E017,E055,E056,E057,E126	6
chr16	27135631	27135681	E021	1
chr16	27136131	27136181	E022	1
chr16	27136416	27136595	E050,E055,E056,E114,E126	5
chr16	27136640	27136756	E126	1
chr16	27137060	27137110	E089	1
chr16	27137840	27138206	E007,E046,E055,E056,E086,E126	6
chr16	27138269	27138388	E022,E055,E056	3
chr16	27138518	27139121	E006,E007,E017,E028,E055,E056,E057,E086,E089,E090,E119,E120,E125,E126,E128	15
chr16	27140033	27140073	E086	1
chr16	27140187	27140251	E032,E093	2
chr16	27140770	27141116	E050,E051,E055,E056,E126	5
chr16	27141302	27141378	E046	1
chr16	27141843	27141897	E127	1
chr16	27142046	27142111	E032	1
chr16	27142182	27142292	E003	1
chr16	27142293	27142379	E021,E022	2
chr16	27143225	27143286	E021	1
chr16	27143873	27143927	E127	1
chr16	27143991	27144041	E082	1
chr16	27145067	27145227	E084,E109	2
chr16	27145298	27145348	E109	1
chr16	27146006	27146056	E022	1
chr16	27146984	27147034	E022	1
chr16	27148303	27148353	E021	1
chr16	27148391	27148441	E021	1
chr16	27148668	27148718	E021	1
chr16	27149702	27149795	E046	1
chr16	27151272	27151322	E007	1
chr16	27153030	27153099	E114	1
chr16	27155213	27155327	E022,E082,E091	3
chr16	27156351	27156432	E022	1
chr16	27156464	27156514	E086	1
chr16	27156763	27156813	E022	1
chr16	27156889	27157083	E056,E086,E117	3
chr16	27158567	27158617	E114	1
chr16	27159058	27159172	E007,E017,E093	3
chr16	27161408	27161462	E033	1
chr16	27161471	27161647	E032,E116	2
chr16	27163043	27163097	E050,E086	2
chr16	27163214	27163295	E082,E116	2
chr16	27163428	27163583	E033,E034,E114	3
chr16	27163611	27163963	E021,E055,E056,E057,E080,E117,E121,E126,E128	9
chr16	27164008	27164104	E021,E086,E093	3
chr16	27164120	27164312	E055,E086,E125,E126	4
chr16	27164384	27164434	E051	1
chr16	27164521	27164617	E086	1
chr16	27165040	27165080	E086	1
chr16	27165257	27165464	E021,E034,E084,E109	4
chr16	27165853	27167027	E003,E004,E006,E007,E008,E017,E021,E022,E028,E029,E032,E033,E034,E046,E050,E051,E055,E056,E057,E059,E080,E083,E084,E085,E086,E088,E089,E090,E091,E092,E093,E094,E097,E098,E100,E109,E114,E116,E118,E119,E120,E121,E122,E123,E124,E125,E126,E127,E128	49
chr16	27167256	27167405	E032,E093	2
chr16	27167888	27168259	E006,E017,E050,E051,E055,E056,E084,E085,E088,E109,E118,E126	12
chr16	27169925	27170018	E005,E034	2
chr16	27170226	27170276	E022	1
chr16	27170379	27170475	E033	1
chr16	27170942	27171005	E093	1
chr16	27171037	27171077	E086	1
chr16	27171727	27171777	E086	1
chr16	27172351	27172512	E033,E124	2
chr16	27172873	27172923	E114	1
chr16	27172948	27172988	E086	1
chr16	27173803	27174047	E094,E114,E125,E128	4
chr16	27174793	27174864	E007,E127	2
chr16	27174966	27175026	E029	1
chr16	27175610	27176270	E034,E055,E056,E080,E083,E086,E089,E090,E094,E125,E126,E128	12
chr16	27176443	27176525	E028	1
chr16	27176590	27176640	E093	1
chr16	27176842	27177257	E017,E022,E050,E051	4
chr16	27177645	27177686	E034	1
chr16	27177937	27177987	E082	1
chr16	27177992	27178072	E119	1
chr16	27178085	27178188	E034	1
chr16	27178191	27178241	E032	1
chr16	27178537	27179060	E051,E055,E056,E126	4
chr16	27179545	27179595	E091	1
chr16	27179908	27179954	E086	1
chr16	27180190	27180516	E034,E051,E057,E100	4
chr16	27180798	27181599	E003,E004,E005,E006,E017,E021,E022,E028,E029,E032,E033,E034,E046,E050,E051,E055,E056,E057,E059,E081,E082,E086,E088,E089,E092,E093,E098,E109,E114,E116,E117,E118,E120,E121,E123,E124,E125,E126,E127,E128	40
chr16	27181651	27181691	E034	1
chr16	27181695	27181758	E050	1
chr16	27181859	27181999	E033,E034	2
chr16	27182114	27182166	E034	1
chr16	27182428	27182517	E034	1
chr16	27182562	27182668	E046,E051,E093	3
chr16	27182697	27182812	E034	1
chr16	27183277	27183327	E032	1
chr16	27183384	27183475	E051	1
chr16	27183478	27183528	E022	1
chr16	27183672	27183793	E034	1
chr16	27184186	27184444	E033,E034,E050,E051,E093	5
chr16	27184453	27184541	E093	1
chr16	27184576	27184733	E034,E051,E086,E093	4
chr16	27185005	27185045	E034	1
chr16	27185135	27185915	E022,E032,E033,E034,E046,E050,E051,E080,E081,E082,E084,E086,E088,E092,E093,E109,E118,E121,E125	19
chr16	27185927	27186609	E003,E004,E005,E006,E017,E028,E032,E034,E050,E051,E055,E056,E057,E084,E085,E086,E088,E091,E093,E109,E114,E117,E119,E120,E121,E123,E125,E126,E127,E128	30
chr16	27186857	27187161	E032,E033,E117,E126	4
chr16	27187202	27187252	E109	1
chr16	27187260	27187566	E003,E007,E008,E017,E021,E022,E034,E050,E051,E055,E088,E109,E114,E116,E117,E123,E124,E126	18
chr16	27188034	27188104	E118	1
chr16	27188349	27189187	E003,E006,E017,E022,E028,E032,E034,E050,E055,E056,E057,E059,E080,E086,E093,E100,E109,E114,E117,E120,E121,E122,E125,E126,E127,E128	26
chr16	27189189	27189259	E118	1
chr16	27189360	27189410	E022	1
chr16	27189424	27189545	E017,E021,E086	3
chr16	27189975	27190245	E033,E050,E051,E055,E086,E089	6
chr16	27190288	27190432	E032,E050,E051,E055,E086,E089,E119	7
chr16	27190439	27191693	E003,E004,E005,E006,E007,E008,E017,E021,E022,E028,E029,E032,E033,E034,E046,E050,E051,E055,E056,E057,E059,E080,E081,E083,E084,E085,E086,E088,E089,E090,E091,E092,E093,E094,E097,E098,E100,E109,E114,E116,E117,E118,E119,E120,E121,E122,E123,E124,E125,E126,E127,E128	52
chr16	27192035	27192112	E034	1
chr16	27192117	27192180	E125	1
chr16	27192459	27192782	E003,E008,E021,E022,E032,E033,E050,E051,E085,E089,E091,E093,E109,E114	14
chr16	27192800	27193177	E017,E034,E081,E082,E089,E090,E121	7
chr16	27193220	27193298	E033	1
chr16	27193436	27193560	E017,E032,E034,E092	4
chr16	27193591	27193717	E059,E114	2
chr16	27193773	27193823	E088	1
chr16	27194065	27194121	E034	1
chr16	27194308	27194644	E081,E082,E126,E127	4
chr16	27194680	27194760	E123	1
chr16	27194764	27194814	E082	1
chr16	27195604	27195666	E032	1
chr16	27195772	27195862	E017,E021	2
chr16	27196432	27196899	E003,E004,E007,E008,E021,E022,E059,E080,E083,E117,E118,E123,E126	13
chr16	27197071	27197123	E034	1
chr16	27197255	27197307	E017	1
chr16	27198996	27199044	E034	1
chr16	27199048	27199098	E021	1
chr16	27199409	27199525	E033,E090	2
chr16	27199747	27199797	E091	1
chr16	27200232	27200282	E089	1
chr16	27200415	27200556	E033,E121,E124	3
chr16	27200576	27201467	E003,E004,E007,E008,E021,E022,E034,E051,E081,E086,E089,E090,E091,E093,E098,E100,E109,E116,E118,E121,E125	21
chr16	27201755	27201938	E086,E090,E114	3
chr16	27202198	27202255	E091	1
chr16	27202736	27202816	E057	1
chr16	27202843	27203123	E004,E005,E022,E114,E117	5
chr16	27203462	27203595	E022,E117	2
chr16	27203598	27203717	E119	1
chr16	27203863	27203907	E097	1
chr16	27204038	27204130	E083	1
chr16	27204525	27204630	E022,E034	2
chr16	27204755	27204954	E003,E004,E007,E021,E022,E034,E055,E080,E091,E109,E114,E117,E118,E123,E127	15
chr16	27205134	27205332	E034,E117	2
chr16	27205945	27206025	E123	1
chr16	27206430	27207776	E007,E028,E029,E033,E034,E046,E050,E057,E084,E085,E086,E090,E091,E093,E109,E119,E121,E126,E127,E128	20
chr16	27207819	27207904	E033,E034	2
chr16	27208281	27208352	E034	1
chr16	27208440	27208498	E034	1
chr16	27208571	27208611	E034	1
chr16	27208617	27208724	E021,E033,E034,E090	4
chr16	27208738	27208907	E122	1
chr16	27208937	27208981	E080	1
chr16	27209196	27209533	E004,E007,E091,E116,E123	5
chr16	27209555	27209801	E004,E033,E086	3
chr16	27209827	27211578	E004,E022,E028,E029,E032,E033,E034,E046,E050,E051,E056,E059,E080,E085,E086,E088,E089,E090,E093,E097,E098,E109,E116,E119,E120,E123,E124,E126	28
chr16	27212447	27212556	E022,E033,E034	3
chr16	27212570	27212659	E033,E100	2
chr16	27213241	27213322	E032,E034,E082	3
chr16	27213470	27213624	E033,E086	2
chr16	27213698	27213760	E032,E097	2
chr16	27213810	27213939	E123	1
chr16	27213996	27214063	E097	1
chr16	27214149	27214253	E007,E033	2
chr16	27214277	27216265	E003,E004,E005,E006,E007,E008,E017,E021,E022,E028,E029,E032,E033,E034,E046,E050,E051,E055,E056,E057,E059,E080,E081,E082,E083,E084,E085,E086,E088,E089,E090,E091,E092,E093,E094,E097,E098,E100,E109,E114,E116,E117,E118,E119,E120,E121,E122,E123,E124,E125,E126,E127,E128	53
chr16	27216382	27217072	E007,E021,E032,E034,E086,E093,E109,E116,E123,E127	10
chr16	27217080	27217123	E086	1
chr16	27217200	27217250	E032	1
chr16	27217399	27217439	E034	1
chr16	27217471	27217617	E032,E086,E097	3
chr16	27217957	27218007	E032	1
chr16	27218113	27218202	E080	1
chr16	27218214	27218329	E119	1
chr16	27218522	27218644	E116	1
chr16	27218735	27218842	E021,E034,E093	3
chr16	27218929	27218969	E086	1
chr16	27219001	27219051	E021	1
chr16	27219132	27219206	E098	1
chr16	27219375	27220538	E032,E034,E056,E080,E084,E085,E086,E094,E098,E109,E118,E125	12
chr16	27220854	27220995	E098	1
chr16	27221005	27221068	E007,E046	2
chr16	27221097	27221137	E086	1
chr16	27221248	27221372	E084,E098	2
chr16	27221404	27221480	E118	1
chr16	27221706	27221756	E022	1
chr16	27221909	27222052	E003,E004,E022	3
chr16	27222477	27222654	E046,E093	2
chr16	27222843	27222924	E098	1
chr16	27223288	27223743	E056,E086,E094,E098	4
chr16	27224271	27224358	E022,E050	2
chr16	27224394	27224467	E055,E109	2
chr16	27224865	27224924	E089,E090	2
chr16	27225113	27226356	E017,E022,E034,E080,E084,E085,E086,E091,E093,E094,E098,E109,E118	13
chr16	27226789	27226839	E109	1
chr16	27226868	27226920	E046	1
chr16	27227002	27227056	E033	1
chr16	27227426	27227535	E100	1
chr16	27227557	27227616	E089	1
chr16	27227643	27227697	E100	1
chr16	27228151	27228205	E100	1
chr16	27228214	27229139	E003,E004,E005,E006,E007,E008,E017,E021,E022,E034,E046,E055,E056,E080,E081,E082,E083,E086,E088,E089,E090,E091,E092,E094,E098,E100,E109,E114,E118,E120,E121,E122,E123,E124,E125,E126,E128	37
chr16	27229281	27229385	E100	1
chr16	27229484	27229541	E086	1
chr16	27229697	27229808	E118	1
chr16	27230114	27230154	E086	1
chr16	27230261	27230311	E021	1
chr16	27230348	27230495	E090,E091,E124	3
chr16	27230546	27230735	E022,E086,E090,E091	4
chr16	27230799	27230849	E021	1
chr16	27230976	27231102	E017,E056,E083	3
chr16	27231435	27231502	E022,E086	2
chr16	27231850	27231936	E022,E100,E118	3
chr16	27232285	27232521	E086,E090,E093,E100,E118	5
chr16	27232643	27232693	E092	1
chr16	27232778	27232880	E028,E034,E086,E126	4
chr16	27232896	27233021	E055,E100	2
chr16	27233132	27235427	E003,E004,E005,E006,E007,E017,E021,E022,E033,E034,E046,E050,E051,E055,E056,E080,E081,E082,E083,E086,E088,E089,E090,E091,E092,E093,E094,E097,E098,E100,E109,E114,E117,E118,E120,E121,E122,E125,E126,E127,E128	41
chr16	27235506	27235574	E086	1
chr16	27235750	27235949	E086,E088,E089,E091,E097,E121,E124	7
chr16	27235960	27236257	E021,E080,E089,E090,E091,E097,E098,E109,E121	9
chr16	27236289	27236504	E007,E033,E046,E100,E120	5
chr16	27236523	27238300	E003,E007,E017,E021,E022,E028,E032,E033,E034,E046,E050,E051,E055,E057,E084,E085,E086,E088,E089,E090,E091,E092,E093,E094,E097,E098,E109,E114,E118,E119,E121,E124,E125,E127	34
chr16	27238352	27238405	E097	1
chr16	27238468	27238583	E093	1
chr16	27238600	27238681	E006,E032	2
chr16	27238713	27238903	E034,E088,E089,E118	4
chr16	27238909	27239044	E029,E034,E055,E097,E100,E121,E124,E126	8
chr16	27239450	27239833	E021,E033,E034,E046,E050,E051,E089,E091,E093,E118	10
chr16	27240101	27240200	E034	1
chr16	27240213	27240952	E003,E006,E017,E029,E032,E033,E034,E051,E080,E081,E083,E084,E085,E086,E088,E089,E090,E091,E092,E093,E098,E100,E109,E116,E118,E120,E121,E123	28
chr16	27241030	27241134	E121	1
chr16	27241264	27241458	E033,E085,E097,E118	4
chr16	27241473	27242710	E003,E006,E021,E022,E032,E033,E034,E046,E050,E051,E083,E084,E085,E086,E089,E092,E093,E094,E097,E098,E100,E109,E118,E121	24
chr16	27242777	27242827	E032	1
chr16	27243009	27245497	E005,E007,E017,E022,E029,E032,E033,E034,E046,E050,E051,E082,E083,E084,E085,E086,E088,E089,E090,E092,E093,E097,E098,E100,E109,E114,E116,E118,E119,E121,E124,E125,E127,E128	34
chr16	27245498	27245575	E032,E034	2
chr16	27245604	27245740	E017,E032,E034	3
chr16	27245767	27245877	E032,E046,E089	3
chr16	27245889	27247610	E003,E004,E005,E006,E007,E008,E017,E021,E022,E028,E029,E032,E033,E034,E046,E050,E051,E055,E056,E057,E059,E080,E081,E082,E083,E084,E085,E086,E088,E089,E090,E091,E092,E093,E094,E097,E098,E100,E109,E114,E116,E117,E119,E120,E121,E122,E123,E124,E125,E126,E127,E128	52
chr16	27247912	27248049	E034	1
chr16	27248071	27250074	E003,E004,E006,E007,E008,E021,E022,E029,E032,E033,E034,E046,E050,E051,E055,E056,E059,E080,E083,E084,E085,E086,E088,E089,E090,E091,E092,E093,E094,E097,E098,E100,E109,E114,E116,E120,E121,E122,E123,E124,E125,E126,E128	43
chr16	27250081	27250201	E021,E033,E034,E097	4
chr16	27250299	27250355	E100	1
chr16	27250387	27250472	E091	1
chr16	27250740	27250832	E046	1
chr16	27250844	27250898	E034	1
chr16	27250914	27250974	E046	1
chr16	27251005	27251715	E006,E007,E017,E032,E034,E046,E091,E094,E098,E100,E122	11
chr16	27251870	27251924	E100	1
chr16	27252251	27253477	E005,E006,E017,E032,E034,E046,E050,E055,E056,E057,E059,E083,E084,E086,E088,E090,E091,E097,E098,E100,E117,E118,E120,E121,E122,E123,E124,E125,E126,E127,E128	31
chr16	27253512	27253895	E006,E084,E085,E088,E122	5
chr16	27253902	27255010	E003,E006,E007,E008,E017,E021,E022,E029,E032,E033,E034,E046,E050,E051,E055,E056,E059,E080,E081,E082,E083,E084,E085,E086,E088,E089,E090,E091,E092,E093,E094,E097,E098,E100,E109,E114,E116,E118,E120,E121,E122,E123,E124,E125,E126,E128	46
chr16	27255103	27255232	E017,E100	2
chr16	27255297	27255590	E022,E046,E055,E056,E086,E089,E090,E093,E097	9
chr16	27255634	27255889	E006,E021,E034,E055,E088,E090,E092,E100,E121	9
chr16	27255923	27257685	E005,E006,E007,E017,E029,E033,E034,E046,E050,E051,E055,E056,E080,E081,E082,E083,E084,E086,E088,E089,E090,E091,E092,E093,E094,E097,E098,E100,E109,E114,E116,E117,E118,E120,E121,E122,E123,E125,E126,E128	40
chr16	27257801	27257855	E098	1
chr16	27257859	27257910	E097	1
chr16	27258172	27258263	E090,E124	2
chr16	27258314	27258953	E029,E033,E046,E050,E097,E124	6
chr16	27259292	27259694	E006,E017,E022,E029,E055,E056,E057,E114,E120,E122,E123,E126	12
chr16	27260628	27260760	E017,E055,E056	3
chr16	27260943	27260983	E034	1
chr16	27261195	27261287	E007	1
chr16	27261450	27261793	E004,E007	2
chr16	27261842	27261911	E007	1
chr16	27262822	27263448	E007,E017,E033,E055,E059,E089,E090,E091,E100,E116,E120,E121,E126	13
chr16	27263460	27263500	E034	1
chr16	27264248	27266252	E006,E017,E021,E022,E028,E029,E032,E033,E034,E046,E051,E055,E056,E057,E059,E080,E088,E089,E093,E094,E097,E098,E100,E114,E116,E117,E118,E119,E120,E121,E122,E123,E124,E125,E126,E127,E128	37
chr16	27266637	27266710	E034	1
chr16	27266790	27266830	E034	1
chr16	27266917	27266957	E086	1
chr16	27267084	27267155	E034	1
chr16	27267406	27267456	E091	1
chr16	27267733	27267819	E122,E127	2
chr16	27268037	27268104	E127	1
chr16	27268433	27268502	E005	1
chr16	27268622	27268672	E017	1
chr16	27268685	27268845	E088	1
chr16	27268970	27269260	E007,E022,E091,E118,E119,E122,E127	7
chr16	27269277	27270118	E003,E004,E005,E006,E007,E017,E022,E028,E034,E050,E055,E056,E057,E086,E088,E089,E090,E091,E092,E093,E094,E097,E098,E100,E114,E117,E118,E119,E120,E121,E122,E125,E126,E127,E128	35
chr16	27270193	27270260	E021,E055,E056	3
chr16	27270478	27270589	E022,E091	2
chr16	27270722	27270805	E091,E097,E100	3
chr16	27270955	27271493	E003,E007,E008,E021,E022,E034,E122	7
chr16	27271548	27271611	E122	1
chr16	27272952	27273311	E080,E088,E097,E098,E117,E120,E125	7
chr16	27273361	27273416	E098	1
chr16	27273611	27273777	E007,E021,E034,E046	4
chr16	27273853	27273903	E021	1
chr16	27273994	27274048	E033	1
chr16	27274158	27274741	E029,E050,E116,E124,E128	5
chr16	27275239	27276019	E004,E005,E006,E017,E022,E028,E029,E055,E056,E057,E080,E086,E091,E094,E097,E098,E100,E114,E117,E118,E119,E120,E121,E122,E123,E124,E125,E126,E127,E128	30
chr16	27276214	27276264	E121	1
chr16	27276274	27276478	E017,E034,E118,E119,E121,E125,E128	7
chr16	27276529	27276638	E080,E118	2
chr16	27276880	27276938	E034	1
chr16	27276981	27277035	E100	1
chr16	27277081	27277126	E034	1
chr16	27277658	27277736	E118	1
chr16	27278049	27278099	E055	1
chr16	27278351	27278409	E127	1
chr16	27278625	27279156	E022,E029,E032,E033,E034,E046,E050,E051,E056,E086,E089,E093,E097,E100,E114,E116,E123,E124,E127	19
chr16	27279234	27280529	E003,E004,E005,E006,E007,E008,E017,E021,E022,E028,E029,E032,E033,E034,E046,E050,E051,E055,E056,E057,E059,E080,E081,E082,E083,E084,E085,E086,E088,E089,E090,E091,E092,E093,E094,E097,E098,E100,E109,E114,E116,E117,E118,E119,E120,E121,E122,E123,E124,E125,E126,E127,E128	53
chr16	27280702	27281472	E004,E021,E032,E033,E034,E084,E085,E093,E100,E109,E114,E116,E118,E119,E120,E123	16
chr16	27281490	27281540	E032	1
chr16	27281568	27281689	E118,E128	2
chr16	27281788	27281979	E005,E116,E118,E123	4
chr16	27282190	27282482	E032,E034,E116	3
chr16	27282601	27282651	E007	1
chr16	27282840	27283308	E003,E006,E017,E021,E022,E029,E032,E033,E034,E055,E056,E084,E085,E088,E090,E100,E114,E116,E118,E123,E124	21
chr16	27283529	27283677	E032,E059,E098,E124	4
chr16	27283702	27283830	E029,E090,E118	3
chr16	27284212	27284262	E022	1
chr16	27284277	27284317	E086	1
chr16	27284471	27284560	E093	1
chr16	27284811	27285906	E004,E006,E017,E021,E022,E029,E032,E033,E034,E046,E050,E051,E055,E056,E084,E085,E086,E091,E093,E098,E100,E109,E114,E116,E118,E120,E121,E123,E124,E125,E126,E128	32
chr16	27286644	27286694	E021	1
chr16	27286797	27287035	E032,E124	2
chr16	27287270	27287320	E032	1
chr16	27291221	27291318	E021,E124	2
chr16	27292309	27292354	E034	1
chr16	27292426	27293101	E003,E004,E022,E032,E033,E034,E046,E093,E098,E123	10
chr16	27294609	27294777	E116,E125,E128	3
chr16	27295606	27295656	E032	1
chr16	27295799	27296502	E017,E032,E051,E059,E089,E090,E098,E116,E118,E126	10
chr16	27296524	27296870	E017,E022,E032,E033,E093,E116,E118	7
chr16	27296989	27297124	E022,E033,E116,E124	4
chr16	27297165	27297589	E021,E022,E029,E032,E033,E046,E050,E051,E080,E089,E090,E091,E093,E097,E098,E100,E116,E122,E123,E124,E125,E126	22
chr16	27297595	27298286	E006,E017,E028,E029,E032,E033,E046,E055,E056,E057,E059,E083,E086,E089,E090,E093,E094,E097,E098,E100,E114,E116,E117,E118,E119,E120,E121,E122,E124,E125,E126,E127,E128	33
chr16	27298331	27298755	E004,E006,E017,E033,E055,E056,E057,E086,E091,E114,E124	11
chr16	27298780	27298894	E057,E124	2
chr16	27299112	27299583	E029,E032,E089,E091,E116,E124,E127	7
chr16	27300174	27300224	E046	1
chr16	27300499	27300557	E034	1
chr16	27300988	27301524	E017,E033,E034,E116,E125,E127,E128	7
chr16	27301677	27302252	E089,E090,E126	3
chr16	27302288	27302768	E022,E080,E089,E090,E092,E098,E100,E126	8
chr16	27302785	27302849	E100	1
chr16	27303064	27303246	E005,E055,E089,E090	4
chr16	27303280	27303347	E089	1
chr16	27304050	27304100	E093	1
chr16	27304200	27304261	E022	1
chr16	27304305	27304430	E032,E089	2
chr16	27304509	27304549	E034	1
chr16	27305099	27305139	E086	1
chr16	27305475	27305546	E022	1
chr16	27306522	27306578	E034,E093	2
chr16	27306667	27306717	E093	1
chr16	27307096	27307220	E046	1
chr16	27307500	27307550	E093	1
chr16	27307687	27307864	E046	1
chr16	27308810	27308860	E032	1
chr16	27308948	27309020	E032	1
chr16	27309354	27309694	E032,E033	2
chr16	27309700	27309986	E032,E033,E034	3
chr16	27310105	27310246	E022,E032,E034,E127	4
chr16	27310418	27310491	E032	1
chr16	27310517	27310567	E017	1
chr16	27310931	27311134	E032,E033,E051	3
chr16	27311189	27311753	E006,E017,E022,E029,E032,E033,E034,E050,E051,E055,E056,E057,E059,E085,E098,E116,E117,E122,E123,E124,E125,E126	22
chr16	27312626	27312803	E055,E056,E116,E126	4
chr16	27312824	27313124	E046,E116	2
chr16	27313468	27313781	E032,E033,E086,E100,E109,E116,E123,E126	8
chr16	27313828	27313986	E021	1
chr16	27314330	27314380	E085	1
chr16	27314645	27315289	E003,E006,E017,E022,E028,E029,E033,E055,E056,E059,E091,E097,E118,E119,E124,E127	16
chr16	27315364	27315493	E028,E033,E046,E086,E119	5
chr16	27315513	27315659	E017,E029,E080,E124	4
chr16	27316455	27317109	E017,E028,E029,E032,E033,E046,E050,E051,E055,E056,E080,E081,E082,E089,E090,E098,E100,E119,E120,E121,E122,E124,E126,E128	24
chr16	27317162	27317225	E034	1
chr16	27317349	27317389	E034	1
chr16	27318219	27318450	E120,E121	2
chr16	27318753	27318807	E120	1
chr16	27318844	27318901	E021,E034	2
chr16	27319868	27319947	E082	1
chr16	27320433	27320496	E034	1
chr16	27320597	27320647	E046	1
chr16	27320996	27321046	E022	1
chr16	27321622	27321723	E088,E114	2
chr16	27321789	27321839	E032	1
chr16	27321874	27321924	E051	1
chr16	27321945	27322658	E006,E017,E021,E029,E034,E055,E056,E059,E082,E083,E084,E085,E086,E088,E097,E100,E120,E122,E128	19
chr16	27322733	27323573	E003,E004,E005,E017,E022,E028,E029,E032,E034,E055,E056,E084,E085,E086,E088,E089,E091,E093,E097,E100,E109,E114,E116,E118,E121,E122,E125,E126,E127,E128	30
chr16	27323693	27323737	E097	1
chr16	27323899	27324418	E004,E006,E007,E021,E022,E032,E033,E051,E084,E091,E093,E097,E118	13
chr16	27324494	27324534	E034	1
chr16	27324550	27328342	E003,E004,E005,E006,E007,E008,E017,E021,E022,E028,E029,E032,E033,E034,E046,E050,E051,E055,E056,E057,E059,E080,E081,E083,E084,E085,E086,E088,E089,E090,E091,E092,E093,E094,E097,E098,E100,E109,E114,E116,E117,E118,E119,E120,E121,E122,E123,E124,E125,E126,E127,E128	52
chr16	27328391	27330887	E003,E004,E005,E006,E007,E008,E017,E021,E022,E028,E029,E032,E033,E034,E046,E050,E051,E055,E056,E057,E080,E081,E083,E085,E086,E088,E089,E090,E091,E092,E093,E094,E097,E098,E100,E109,E114,E116,E118,E119,E121,E122,E123,E124,E125,E126,E127,E128	48
chr16	27331059	27331170	E034,E084,E089,E109	4
chr16	27331263	27331329	E091,E098	2
chr16	27331667	27331956	E017,E034,E055,E056,E057,E091,E116,E119,E127	9
chr16	27332000	27332246	E055,E057,E091,E119	4
chr16	27332416	27333172	E006,E017,E028,E029,E032,E033,E034,E046,E050,E055,E056,E057,E088,E089,E090,E091,E094,E097,E100,E109,E114,E116,E117,E119,E120,E121,E122,E124,E125,E126,E127,E128	32
chr16	27333232	27333352	E118,E119,E124	3
chr16	27333512	27333644	E116,E127	2
chr16	27333681	27333731	E021	1
chr16	27333805	27334975	E004,E005,E006,E007,E028,E032,E034,E046,E057,E084,E085,E086,E090,E091,E092,E094,E098,E109,E118,E119,E127	21
chr16	27335175	27335333	E086,E127	2
chr16	27335409	27336660	E003,E004,E006,E007,E008,E017,E021,E022,E028,E056,E057,E080,E082,E084,E085,E086,E088,E089,E090,E091,E092,E097,E098,E100,E118,E119,E120,E123,E127	29
chr16	27336818	27337020	E046,E084,E091,E109	4
chr16	27337098	27337332	E004,E006,E021,E022,E028,E118,E124	7
chr16	27337343	27337430	E097	1
chr16	27337664	27339263	E003,E004,E005,E006,E007,E008,E017,E021,E022,E028,E029,E032,E033,E034,E046,E050,E051,E055,E056,E057,E059,E080,E081,E082,E083,E084,E085,E086,E088,E089,E090,E091,E092,E093,E094,E097,E098,E100,E109,E114,E116,E117,E118,E119,E120,E121,E122,E123,E124,E125,E126,E127,E128	53
chr16	27339414	27339501	E080,E127	2
chr16	27339578	27339677	E091	1
chr16	27339884	27339924	E034	1
chr16	27340240	27340463	E088,E090,E124	3
chr16	27340529	27340753	E006,E046,E088,E097,E126	5
chr16	27340875	27341586	E005,E006,E017,E034,E055,E056,E088,E091,E097,E117,E125,E126,E128	13
chr16	27341730	27342364	E004,E006,E017,E021,E022,E028,E032,E050,E055,E056,E059,E080,E081,E083,E084,E085,E086,E088,E089,E090,E091,E092,E093,E094,E097,E098,E100,E109,E114,E116,E117,E119,E120,E121,E122,E124,E125,E126,E127,E128	40
chr16	27342372	27342726	E006,E033,E080,E090,E097,E122,E126,E127	8
chr16	27342910	27343085	E033,E126,E127,E128	4
chr16	27343194	27343319	E091,E122	2
chr16	27343367	27343902	E004,E006,E021,E029,E032,E033,E046,E050,E051,E080,E083,E086,E088,E089,E090,E092,E097,E098,E100,E122,E124	21
chr16	27344108	27344159	E082	1
chr16	27344224	27344516	E034,E081,E082,E097,E122	5
chr16	27344574	27344626	E082	1
chr16	27344925	27345210	E006,E021,E022,E081,E082,E116,E127	7
chr16	27345611	27345697	E022,E033,E093	3
chr16	27345817	27345867	E022	1
chr16	27345941	27345991	E022	1
chr16	27346081	27346641	E006,E017,E029,E034,E055,E056,E082,E084,E086,E088,E089,E090,E092,E097,E124,E127	16
chr16	27346717	27347654	E005,E006,E017,E033,E034,E046,E055,E056,E059,E086,E088,E094,E122,E124,E125,E126,E127,E128	18
chr16	27348469	27348644	E022,E032,E033,E050	4
chr16	27348655	27348815	E033,E081,E086	3
chr16	27349149	27349262	E088,E127	2
chr16	27349583	27349673	E033	1
chr16	27349868	27349935	E022	1
chr16	27349979	27350122	E034,E092	2
chr16	27350925	27350979	E127	1
chr16	27351448	27351587	E021,E022,E034,E124	4
chr16	27351637	27351737	E003,E034	2
chr16	27351986	27352245	E022,E029,E046,E086,E091,E124	6
chr16	27352582	27352632	E089	1
chr16	27352688	27352742	E127	1
chr16	27352758	27353233	E022,E029,E032,E033,E034,E046,E050,E051,E090,E091,E124	11
chr16	27353502	27353552	E021	1
chr16	27353731	27353829	E034,E114	2
chr16	27353865	27353922	E034	1
chr16	27354345	27354542	E021,E029,E034,E093	4
chr16	27355076	27355116	E034	1
chr16	27355259	27355329	E118	1
chr16	27355968	27356038	E021,E118	2
chr16	27356047	27356423	E017,E029,E034,E089,E090,E091,E118,E119,E120,E121	10
chr16	27356605	27356804	E034,E091,E121	3
chr16	27357236	27357280	E097	1
chr16	27357388	27357452	E124	1
chr16	27357609	27357659	E121	1
chr16	27357709	27357807	E086,E121,E127	3
chr16	27357856	27358517	E007,E029,E032,E033,E034,E046,E050,E051,E086,E090,E091,E097,E100,E120,E124,E125	16
chr16	27358862	27358912	E007	1
chr16	27358951	27358991	E086	1
chr16	27359153	27359733	E006,E028,E029,E032,E034,E046,E050,E051,E055,E056,E082,E086,E097,E122,E124,E127	16
chr16	27359829	27359909	E119	1
chr16	27360207	27360475	E021,E029,E034,E046,E100,E127	6
chr16	27360523	27360600	E050	1
chr16	27360791	27360924	E004,E022	2
chr16	27361007	27361179	E004,E022,E127	3
chr16	27361345	27361399	E127	1
chr16	27361455	27361598	E034,E120	2
chr16	27361655	27361728	E007,E090	2
chr16	27361948	27362048	E034	1
chr16	27362078	27362158	E046	1
chr16	27362439	27362628	E032,E127	2
chr16	27362655	27362794	E127	1
chr16	27363155	27363214	E034	1
chr16	27363236	27363620	E007,E034,E046,E050,E051,E114,E122,E123,E127	9
chr16	27363709	27363759	E089	1
chr16	27363900	27363989	E050,E118	2
chr16	27364330	27364428	E021	1
chr16	27364874	27364914	E034	1
chr16	27365093	27365153	E127	1
chr16	27365239	27365566	E004,E022,E029,E032,E034,E046,E050,E051,E100,E114,E116,E123,E127	13
chr16	27365694	27365864	E032,E046,E124,E127	4
chr16	27366079	27366133	E097	1
chr16	27366669	27367367	E003,E004,E006,E008,E017,E021,E022,E029,E032,E033,E034,E046,E050,E051,E055,E056,E057,E059,E080,E086,E088,E089,E090,E091,E092,E093,E097,E098,E100,E109,E114,E117,E118,E120,E121,E122,E123,E124,E125,E126,E127,E128	42
chr16	27367776	27367882	E050,E057	2
chr16	27367931	27367985	E100	1
chr16	27368134	27368184	E114	1
chr16	27368299	27368397	E032,E097,E127	3
chr16	27368408	27368482	E017	1
chr16	27368514	27368554	E086	1
chr16	27368638	27368701	E086	1
chr16	27369041	27369236	E034,E084,E085	3
chr16	27369584	27369643	E097	1
chr16	27369948	27370165	E034	1
chr16	27370395	27370786	E017,E021,E033,E046,E055,E056,E084,E088,E100,E114,E122	11
chr16	27370789	27370906	E033,E034	2
chr16	27370981	27371021	E086	1
chr16	27371051	27371160	E127	1
chr16	27371254	27371304	E021,E086	2
chr16	27371559	27372054	E028,E034,E057,E092,E093,E116,E119,E127	8
chr16	27372256	27372306	E022	1
chr16	27372531	27372631	E034,E127	2
chr16	27372634	27372684	E022	1
chr16	27372966	27373137	E032,E034,E100,E125,E127	5
chr16	27373375	27373445	E034	1
chr16	27373635	27373732	E034,E090	2
chr16	27373788	27373848	E125	1
chr16	27373952	27374265	E021,E032,E046,E109,E127	5
chr16	27374300	27374438	E007,E097	2
chr16	27374660	27374893	E022,E029,E051,E086,E093,E118,E127	7
chr16	27375026	27375610	E006,E007,E028,E032,E033,E034,E050,E055,E084,E088,E089,E091,E092,E093,E094,E097,E098,E100,E109,E114,E117,E118,E119,E121,E122,E127	26
chr16	27375680	27377566	E003,E004,E005,E006,E017,E021,E022,E028,E029,E032,E033,E034,E046,E055,E056,E057,E059,E080,E084,E085,E088,E090,E091,E092,E093,E094,E097,E098,E100,E109,E114,E116,E117,E118,E119,E120,E121,E122,E123,E124,E125,E126,E127,E128	44
chr16	27377605	27377670	E033	1
chr16	27377679	27377994	E021,E032,E046,E050,E055,E097,E119,E123	8
chr16	27378001	27379991	E003,E004,E005,E006,E007,E008,E017,E021,E022,E028,E029,E032,E033,E034,E046,E050,E051,E055,E056,E057,E059,E080,E082,E083,E084,E085,E086,E088,E089,E090,E091,E092,E093,E094,E097,E098,E100,E109,E114,E116,E117,E118,E119,E120,E121,E122,E123,E124,E125,E126,E127,E128	52
chr16	27380228	27380268	E034	1
chr16	27380326	27380628	E021,E032,E033,E034,E050,E051,E116	7
chr16	27380649	27380884	E033,E034,E046,E055,E056	5
chr16	27380928	27381850	E006,E017,E021,E029,E032,E033,E034,E051,E055,E056,E086,E093,E094,E100,E109,E116,E118,E120,E121,E125,E126,E127,E128	23
chr16	27381952	27382032	E034	1
chr16	27382180	27382238	E034,E051	2
chr16	27382403	27382586	E032,E034,E093,E116	4
chr16	27382980	27383034	E033	1
chr16	27383055	27383095	E034	1
chr16	27383119	27383334	E021,E086,E093,E116	4
chr16	27383388	27383496	E007,E034	2
chr16	27383744	27383834	E033	1
chr16	27383845	27384378	E003,E021,E022,E032,E033,E034,E046,E050,E051,E086,E093,E116,E124	13
chr16	27385299	27385349	E093	1
chr16	27385374	27386857	E003,E004,E005,E006,E007,E008,E017,E021,E022,E028,E029,E032,E033,E034,E046,E050,E051,E055,E056,E057,E059,E080,E081,E082,E083,E084,E085,E086,E088,E089,E090,E091,E092,E093,E094,E097,E098,E100,E109,E114,E116,E117,E118,E119,E120,E121,E122,E123,E124,E125,E126,E127,E128	53
chr16	27387228	27387278	E093	1
chr16	27387824	27387909	E032	1
chr16	27388671	27388731	E034	1
chr16	27388763	27389763	E021,E032,E033,E034,E046,E051,E083,E093,E116,E124	10
chr16	27390139	27390847	E004,E005,E007,E017,E022,E028,E032,E033,E034,E050,E051,E055,E056,E086,E088,E091,E092,E093,E100,E114,E116,E120,E121,E124,E128	25
chr16	27390856	27390912	E050	1
chr16	27391057	27391109	E034,E080	2
chr16	27391427	27391709	E032,E034,E093,E116	4
chr16	27391748	27391885	E034,E050,E086	3
chr16	27392374	27392414	E034	1
chr16	27392460	27392579	E093,E100	2
chr16	27392641	27392717	E124	1
chr16	27392821	27392871	E046	1
chr16	27392885	27392938	E017,E093	2
chr16	27393068	27393119	E032	1
chr16	27393181	27393221	E034	1
chr16	27393322	27393402	E034,E116	2
chr16	27393415	27393465	E022	1
chr16	27393517	27394058	E008,E021,E032,E033,E034,E046,E050,E093,E100,E116	10
chr16	27394134	27394174	E034	1
chr16	27394339	27394434	E093	1
chr16	27394647	27394734	E033,E098	2
chr16	27394779	27394832	E017	1
chr16	27394938	27396251	E029,E032,E033,E034,E046,E050,E051,E086,E090,E091,E093,E100,E116,E118,E123,E124	16
chr16	27396324	27396404	E032	1
chr16	27396415	27396455	E034	1
chr16	27396928	27396985	E022	1
chr16	27397787	27397841	E033	1
chr16	27397917	27398060	E006,E017,E118	3
chr16	27398345	27398425	E116	1
chr16	27398923	27399626	E017,E032,E034,E055,E057,E093,E116,E120,E121,E126,E128	11
chr16	27399665	27399745	E116	1
chr16	27399888	27399943	E032	1
chr16	27400038	27400119	E093	1
chr16	27400549	27401000	E017,E029,E032,E033,E034,E046,E050,E051,E116,E124,E125,E128	12
chr16	27401068	27401244	E022,E050,E116	3
chr16	27401575	27401792	E029,E032,E033,E046,E050,E093,E124	7
chr16	27402435	27402489	E033	1
chr16	27402628	27402721	E055,E120,E126	3
chr16	27402922	27402972	E051	1
chr16	27403392	27403459	E034	1
chr16	27403743	27403824	E116	1
chr16	27405079	27405119	E034	1
chr16	27405546	27405626	E116	1
chr16	27405720	27405848	E055,E116	2
chr16	27405944	27406095	E046,E124	2
chr16	27406239	27406310	E046	1
chr16	27406809	27406889	E116	1
chr16	27408260	27408314	E033	1
chr16	27408715	27409001	E032,E033,E034,E116	4
chr16	27409275	27409678	E032,E050,E088,E116	4
chr16	27409741	27409791	E021	1
chr16	27409793	27411316	E007,E021,E022,E028,E029,E032,E033,E034,E046,E050,E051,E086,E088,E089,E090,E098,E100,E116,E123,E124,E127	21
chr16	27411361	27411557	E033,E046,E116	3
chr16	27411583	27411796	E032,E033,E116	3
chr16	27411817	27416448	E003,E007,E008,E017,E021,E022,E029,E032,E033,E034,E046,E050,E051,E055,E056,E081,E082,E083,E084,E086,E088,E089,E090,E091,E092,E093,E094,E097,E098,E100,E109,E114,E116,E117,E118,E120,E121,E123,E124,E125,E126,E127,E128	43
chr16	27416583	27418870	E007,E008,E017,E021,E022,E029,E032,E033,E034,E046,E050,E055,E056,E059,E081,E082,E083,E086,E088,E089,E090,E093,E100,E114,E116,E118,E119,E120,E121,E124,E125,E126,E128	33
chr16	27418952	27419032	E116	1
chr16	27419144	27420464	E006,E007,E017,E028,E029,E032,E033,E034,E046,E050,E051,E055,E056,E057,E059,E081,E089,E092,E093,E098,E109,E116,E117,E118,E119,E120,E121,E122,E123,E124,E125,E126,E127,E128	34
chr16	27420712	27420845	E034,E116	2
chr16	27420892	27421067	E034,E116	2
chr16	27421246	27421332	E116	1
chr16	27421586	27421636	E021	1
chr16	27421742	27421786	E097	1
chr16	27421797	27421983	E022,E033,E034,E116	4
chr16	27422047	27422409	E022,E029,E033,E050,E124	5
chr16	27422681	27422735	E127	1
chr16	27423213	27423253	E034	1
chr16	27423292	27423448	E116	1
chr16	27423894	27423967	E046	1
chr16	27424456	27424578	E116	1
chr16	27424746	27424999	E034,E116	2
chr16	27425063	27425107	E034	1
chr16	27425284	27425621	E032,E034,E124	3
chr16	27426139	27426926	E005,E007,E029,E046,E088,E089,E090,E091,E116,E119,E120,E121,E124,E126	14
chr16	27426993	27427043	E093	1
chr16	27427378	27427435	E032	1
chr16	27427580	27427630	E021	1
chr16	27428290	27428342	E032	1
chr16	27428624	27428680	E034	1
chr16	27428744	27429038	E034,E046,E088,E116	4
chr16	27430571	27430611	E034	1
chr16	27430699	27430754	E091	1
chr16	27431356	27431433	E046	1
chr16	27431549	27431726	E017,E116	2
chr16	27432035	27432107	E032	1
chr16	27432410	27432460	E046	1
chr16	27432471	27432611	E034,E116	2
chr16	27433156	27433294	E004,E034,E046,E116	4
chr16	27433313	27433502	E021,E022,E032,E033,E034,E046,E050,E051,E055,E088,E116,E120	12
chr16	27433518	27433651	E032,E120,E124	3
chr16	27434409	27434519	E032,E116	2
chr16	27434526	27434633	E116	1
chr16	27434925	27435091	E032,E050,E124	3
chr16	27435204	27435396	E022,E029,E046,E050,E051,E119,E124	7
chr16	27435982	27436046	E033	1
chr16	27436194	27436358	E034,E093,E116	3
chr16	27436437	27436499	E050	1
chr16	27436532	27436762	E032,E116,E118	3
chr16	27437332	27439213	E003,E004,E006,E008,E017,E021,E022,E028,E029,E032,E033,E034,E046,E050,E051,E055,E056,E057,E059,E080,E086,E088,E089,E090,E091,E093,E098,E100,E109,E114,E116,E117,E118,E119,E120,E121,E122,E123,E124,E125,E126,E127,E128	43
chr16	27439413	27440286	E003,E021,E022,E029,E032,E033,E034,E046,E050,E051,E055,E056,E057,E088,E091,E093,E114,E116,E121,E124,E125,E127,E128	23
chr16	27440341	27440398	E032	1
chr16	27440733	27441022	E022,E050,E116,E127	4
chr16	27441093	27441155	E046	1
chr16	27441250	27442909	E003,E004,E006,E017,E021,E022,E029,E032,E033,E034,E046,E050,E051,E055,E089,E091,E093,E100,E116,E120,E121,E122,E123,E125,E126,E128	26
chr16	27442950	27443001	E050	1
chr16	27443329	27444537	E004,E005,E006,E007,E017,E021,E028,E029,E032,E033,E034,E046,E050,E051,E055,E056,E057,E059,E080,E082,E088,E089,E091,E093,E098,E116,E117,E119,E120,E121,E123,E124,E125,E126,E127,E128	36
chr16	27444657	27444802	E004,E091	2
chr16	27444823	27444883	E125	1
chr16	27444993	27445043	E091	1
chr16	27445197	27445406	E050,E116	2
chr16	27445543	27445655	E029,E124	2
chr16	27445691	27445876	E046,E116,E124	3
chr16	27446112	27446203	E034,E100	2
chr16	27446258	27446338	E116	1
chr16	27446562	27446629	E046	1
chr16	27446658	27446738	E116	1
chr16	27447513	27447566	E022	1
chr16	27447763	27447887	E034,E046,E051,E114	4
chr16	27448554	27448604	E021	1
chr16	27448644	27448882	E034,E109,E116,E124	4
chr16	27448920	27449027	E088	1
chr16	27449830	27449919	E050	1
chr16	27450222	27450663	E003,E007,E021,E032,E034,E046,E050,E051,E092,E097,E116,E118,E126	13
chr16	27450667	27450975	E005,E007,E021,E032,E034,E046,E051,E086,E114,E116	10
chr16	27451047	27451168	E021,E022	2
chr16	27451174	27451440	E007,E093,E116,E118	4
chr16	27451633	27451673	E034	1
chr16	27451751	27451831	E116	1
chr16	27451852	27451915	E032	1
chr16	27452046	27452098	E093	1
chr16	27452276	27452326	E021	1
chr16	27452557	27452824	E033,E080,E090,E093,E097,E109,E118	7
chr16	27452851	27452926	E055,E090	2
chr16	27452937	27452997	E114,E125	2
chr16	27453279	27453628	E022,E046,E116,E125	4
chr16	27454043	27454099	E093	1
chr16	27454399	27454449	E022	1
chr16	27455168	27456139	E005,E017,E028,E032,E033,E034,E046,E051,E055,E056,E057,E088,E091,E116,E119,E120,E121,E125,E126,E127,E128	21
chr16	27456152	27456202	E046	1
chr16	27456319	27456398	E032,E046	2
chr16	27456453	27456563	E116	1
chr16	27456688	27456794	E116	1
chr16	27456816	27457140	E003,E021,E032,E033,E034,E046,E050,E091,E116,E120	10
chr16	27457181	27457291	E032,E033,E034	3
chr16	27457331	27457385	E033	1
chr16	27457392	27459609	E003,E022,E032,E033,E034,E046,E050,E051,E083,E089,E093,E098,E100,E109,E116	15
chr16	27459723	27459788	E046	1
chr16	27459815	27460573	E008,E022,E032,E033,E034,E046,E051,E081,E086,E088,E089,E090,E093,E100,E116,E118,E119,E124	18
chr16	27460575	27462797	E004,E005,E006,E017,E021,E029,E032,E033,E034,E046,E050,E051,E056,E080,E083,E086,E088,E089,E090,E091,E092,E093,E097,E100,E109,E116,E118,E124,E127	29
chr16	27462979	27463553	E022,E032,E033,E034,E046,E093,E116	7
chr16	27463882	27465189	E003,E004,E005,E006,E021,E029,E032,E033,E034,E046,E055,E056,E059,E088,E091,E098,E100,E114,E116,E121,E123,E125,E126	23
chr16	27465380	27465430	E046	1
chr16	27465456	27465699	E007,E022,E032,E034,E100,E116	6
chr16	27466135	27466175	E034	1
chr16	27466191	27466250	E017,E046	2
chr16	27466382	27466432	E032	1
chr16	27466641	27466897	E005,E032,E033,E034,E046,E050,E086,E093,E109,E116	10
chr16	27466913	27467805	E017,E022,E028,E032,E033,E034,E046,E050,E051,E057,E059,E080,E083,E086,E088,E089,E090,E091,E093,E097,E100,E116,E122,E123,E127,E128	26
chr16	27468112	27469044	E003,E004,E006,E007,E008,E017,E021,E022,E028,E029,E032,E033,E034,E046,E050,E051,E055,E056,E057,E059,E080,E081,E082,E083,E084,E085,E086,E088,E089,E090,E091,E092,E093,E094,E097,E098,E100,E109,E114,E116,E117,E118,E119,E120,E121,E122,E123,E124,E125,E126,E127,E128	52
chr16	27469050	27469118	E097	1
chr16	27469125	27469175	E021	1
chr16	27469310	27469386	E046,E094,E097	3
chr16	27469463	27469983	E021,E028,E032,E033,E034,E055,E057,E080,E089,E097,E100,E114,E119,E123,E127	15
chr16	27470387	27470427	E034	1
chr16	27470479	27470519	E034	1
chr16	27470717	27470757	E034	1
chr16	27470760	27470833	E046,E080	2
chr16	27470837	27471095	E034,E055	2
chr16	27471163	27471263	E034,E118	2
chr16	27471274	27471495	E021,E032,E046,E097	4
chr16	27471584	27471937	E034,E046,E057,E083,E088,E089,E098,E100,E109,E118,E121	11
chr16	27472047	27472448	E017,E034,E055,E057,E080,E083,E086,E089,E100,E120,E121,E126,E127,E128	14
chr16	27472596	27472666	E118	1
chr16	27472733	27473622	E006,E008,E017,E021,E028,E032,E033,E034,E051,E055,E056,E057,E080,E086,E088,E089,E090,E092,E093,E097,E100,E118,E120,E121,E122,E124,E127,E128	28
chr16	27473624	27473700	E029,E089	2
chr16	27473723	27473814	E118,E121	2
chr16	27473823	27473903	E021,E034,E100	3
chr16	27473936	27474388	E022,E033,E034,E055,E086,E090,E093,E100	8
chr16	27474408	27474455	E097	1
chr16	27474544	27474660	E034	1
chr16	27474689	27474795	E118,E124	2
chr16	27474873	27475966	E007,E029,E033,E034,E046,E051,E086,E089,E090,E092,E093,E098	12
chr16	27476015	27477726	E003,E004,E007,E021,E022,E034,E046,E083,E084,E085,E086,E089,E090,E091,E093,E098,E100,E109,E118,E120,E121	21
chr16	27477730	27477887	E022,E109	2
chr16	27477922	27477972	E021	1
chr16	27478459	27478513	E100	1
chr16	27478534	27478799	E017,E046,E083,E086,E120,E121	6
chr16	27479418	27479551	E034,E093	2
chr16	27479590	27479724	E033,E059	2
chr16	27480344	27480431	E022	1
chr16	27480785	27480871	E029,E100,E118	3
chr16	27480877	27480927	E109	1
chr16	27481185	27481253	E100	1
chr16	27481379	27481497	E022,E034,E097	3
chr16	27481636	27481840	E121	1
chr16	27481852	27481941	E006	1
chr16	27481945	27482726	E003,E005,E006,E017,E032,E055,E056,E059,E080,E086,E089,E091,E093,E094,E097,E098,E100,E109,E114,E118,E120,E121,E122,E123,E124,E125,E126,E128	28
chr16	27482897	27482952	E100	1
chr16	27482990	27483421	E003,E005,E089,E097,E100,E118,E124	7
chr16	27483462	27484255	E006,E017,E034,E086,E100,E120,E121,E125,E126,E128	10
chr16	27484520	27484718	E032,E050,E056,E100,E109,E120,E121,E126,E127	9
chr16	27484740	27484800	E122	1
chr16	27484802	27484856	E100	1
chr16	27484916	27485037	E118	1
chr16	27485077	27485268	E017,E100,E118,E125	4
chr16	27485599	27485675	E100	1
chr16	27485825	27485930	E098	1
chr16	27485936	27485986	E051	1
chr16	27486202	27486270	E121	1
chr16	27486339	27486475	E100,E125	2
chr16	27486528	27486773	E006,E017,E021,E055,E093,E127	6
chr16	27486848	27487567	E005,E006,E017,E021,E028,E034,E055,E056,E057,E059,E080,E081,E082,E090,E093,E097,E100,E114,E120,E121,E122,E125,E126,E127,E128	25
chr16	27487756	27487987	E017,E056,E081,E082,E088,E093,E121	7
chr16	27487994	27488048	E127	1
chr16	27488281	27488368	E086,E098	2
chr16	27488419	27488469	E114	1
chr16	27489888	27490006	E082,E091	2
chr16	27490030	27490115	E100	1
chr16	27491611	27491670	E127	1
chr16	27491782	27491842	E003	1
chr16	27491983	27492033	E017	1
chr16	27492177	27492301	E086,E097,E100,E118	4
chr16	27492545	27492599	E128	1
chr16	27492943	27492993	E093	1
chr16	27493113	27493163	E121	1
chr16	27493520	27493570	E089	1
chr16	27493731	27493822	E100	1
chr16	27493866	27493977	E089	1
chr16	27494053	27494097	E097	1
chr16	27494100	27494441	E005,E032,E080,E084,E085,E086,E089,E100,E109,E120	10
chr16	27494447	27494657	E034,E055,E080,E086,E089,E100	6
chr16	27494704	27494779	E100	1
chr16	27494953	27495033	E059	1
chr16	27495172	27495216	E097	1
chr16	27495313	27495353	E034	1
chr16	27495510	27495560	E083	1
chr16	27496046	27496086	E034	1
chr16	27497317	27497422	E082,E088	2
chr16	27497697	27497798	E082,E088,E089,E093	4
chr16	27497860	27497952	E088,E093	2
chr16	27497971	27498021	E022	1
chr16	27498244	27498820	E080,E081,E082,E088,E100	5
chr16	27499458	27499536	E093,E125	2
chr16	27499550	27499639	E033	1
chr16	27499912	27499966	E100	1
chr16	27500785	27500848	E081	1
chr16	27500914	27501076	E118,E119	2
chr16	27501262	27501368	E022,E034,E118	3
chr16	27502241	27502650	E033,E081,E082,E127	4
chr16	27502718	27502813	E046,E082	2
chr16	27502933	27502994	E022	1
chr16	27503019	27503084	E114	1
chr16	27503136	27504271	E004,E017,E022,E033,E034,E046,E088,E100,E118,E122	10
chr16	27504479	27504594	E091,E093	2
chr16	27504668	27504718	E021	1
chr16	27504771	27504821	E022	1
chr16	27504968	27505022	E100	1
chr16	27506012	27506062	E088	1
chr16	27506090	27507337	E017,E029,E055,E056,E081,E082,E088,E089,E090,E091,E092,E093,E097,E100,E118,E120,E121,E125,E126,E127,E128	21
chr16	27507472	27507550	E100,E125	2
chr16	27508360	27508436	E089,E124	2
chr16	27508537	27508587	E091	1
chr16	27508606	27508682	E080	1
chr16	27508752	27508856	E017	1
chr16	27508913	27509064	E088	1
chr16	27509103	27510031	E017,E046,E055,E056,E059,E082,E088,E100,E121,E126	10
chr16	27510067	27510191	E093,E116	2
chr16	27510350	27510436	E086,E089	2
chr16	27510486	27510536	E086	1
chr16	27510634	27510727	E081,E083,E086,E091	4
chr16	27510773	27510813	E086	1
chr16	27510905	27511330	E022,E081,E083,E086,E088,E100,E121	7
chr16	27511835	27512746	E032,E090,E100,E120,E121,E125,E126,E128	8
chr16	27512777	27512856	E007	1
chr16	27512938	27513191	E120,E121,E127,E128	4
chr16	27513622	27513770	E033,E080,E127	3
chr16	27514047	27514097	E091	1
chr16	27514246	27514340	E017,E082,E091	3
chr16	27514342	27514455	E089	1
chr16	27514897	27515437	E028,E055,E056,E057,E059,E100,E119,E126,E127	9
chr16	27515790	27515834	E097	1
chr16	27516434	27516531	E034,E125	2
chr16	27516619	27517446	E028,E055,E056,E057,E080,E081,E083,E091,E093,E097,E100,E114,E119,E120,E121,E126,E127	17
chr16	27517581	27517728	E083	1
chr16	27518686	27518781	E017	1
chr16	27518915	27518969	E100	1
chr16	27518996	27519036	E086	1
chr16	27519267	27519317	E089	1
chr16	27519710	27520071	E005,E032,E086,E091,E120	5
chr16	27520166	27520319	E057,E091	2
chr16	27520474	27520645	E006,E017,E022,E086	4
chr16	27521372	27521447	E086	1
chr16	27521669	27521722	E090	1
chr16	27522061	27522111	E086	1
chr16	27522380	27522465	E007,E128	2
chr16	27522499	27522559	E125	1
chr16	27522875	27522989	E032,E083	2
chr16	27523011	27523435	E017,E022,E055,E056,E082,E083,E086,E098,E100,E114,E121,E126,E128	13
chr16	27523460	27523604	E083,E086,E114	3
chr16	27524099	27524326	E021,E046,E050,E086,E100,E114,E128	7
chr16	27524412	27524452	E034	1
chr16	27524956	27525020	E022	1
chr16	27525287	27525366	E121	1
chr16	27525368	27525418	E083	1
chr16	27525560	27525661	E046,E100,E118	3
chr16	27525961	27526011	E083	1
chr16	27526263	27526509	E006,E017,E092,E094,E100	5
chr16	27526822	27526872	E083	1
chr16	27526978	27527056	E083,E100	2
chr16	27527105	27528060	E003,E004,E006,E007,E008,E017,E021,E022,E028,E029,E032,E033,E034,E050,E051,E055,E056,E057,E080,E081,E082,E083,E088,E089,E091,E093,E094,E097,E098,E100,E109,E114,E116,E117,E118,E121,E124,E125,E126,E127,E128	41
chr16	27528170	27528220	E083	1
chr16	27528337	27528387	E093	1
chr16	27528390	27528460	E083,E098	2
chr16	27528647	27528894	E021,E022,E056,E083,E100,E116,E121	7
chr16	27529036	27529441	E017,E021,E081,E082,E086,E093,E118,E120,E121	9
chr16	27529514	27529608	E083	1
chr16	27529628	27529678	E032	1
chr16	27529841	27529895	E100	1
chr16	27529993	27530053	E005	1
chr16	27530060	27530110	E083	1
chr16	27530302	27530342	E086	1
chr16	27530755	27530972	E033,E083	2
chr16	27531378	27531439	E083,E097	2
chr16	27531446	27531533	E017,E022	2
chr16	27531741	27531827	E083	1
chr16	27531973	27532051	E033,E034	2
chr16	27532261	27532984	E003,E006,E017,E021,E022,E050,E051,E055,E056,E057,E080,E083,E086,E088,E089,E090,E092,E093,E097,E100,E114,E120,E121,E122,E125,E128	26
chr16	27533057	27533132	E083	1
chr16	27533423	27534126	E004,E083,E100,E121	4
chr16	27534185	27534256	E034,E083	2
chr16	27534278	27534654	E081,E083,E090	3
chr16	27534755	27534795	E034	1
chr16	27534848	27534922	E081,E082	2
chr16	27534936	27535468	E022,E046,E083,E090,E100,E118,E124,E125,E126,E127	10
chr16	27535596	27535827	E083	1
chr16	27536334	27536389	E017,E021,E022,E093	4
chr16	27536640	27536803	E006,E090,E091	3
chr16	27536855	27536905	E090	1
chr16	27536915	27537069	E034,E118	2
chr16	27537447	27538059	E006,E017,E022,E050,E080,E081,E082,E083,E086,E088,E089,E091,E092,E093,E097,E098,E100,E109,E114,E122,E123,E128	22
chr16	27538940	27539084	E083	1
chr16	27539762	27540048	E081,E100	2
chr16	27540202	27540320	E082,E100	2
chr16	27540460	27540750	E081,E098,E100	3
chr16	27540805	27540921	E100	1
chr16	27540947	27542020	E006,E017,E022,E055,E056,E059,E081,E082,E083,E091,E100,E119,E120,E121,E125,E126,E127,E128	18
chr16	27542030	27542126	E100	1
chr16	27542176	27542226	E022	1
chr16	27542285	27542346	E100	1
chr16	27542442	27542859	E029,E046,E050,E051,E055,E081,E083,E086,E089,E090,E093,E100,E121,E124	14
chr16	27542931	27543100	E017,E056,E093	3
chr16	27543152	27543436	E050,E051,E086,E089,E093	5
chr16	27543499	27544064	E050,E051,E086,E089,E092,E093,E100,E120,E121	9
chr16	27544245	27544319	E100,E121	2
chr16	27544556	27544711	E051,E093,E120,E121	4
chr16	27546938	27547095	E083,E118	2
chr16	27547891	27548003	E007	1
chr16	27548041	27548091	E017	1
chr16	27548094	27548156	E086	1
chr16	27548231	27548285	E098	1
chr16	27548349	27548654	E081,E082,E093	3
chr16	27549034	27549164	E032,E086	2
chr16	27549611	27549717	E122	1
chr16	27549819	27550296	E004,E050,E080,E083,E086,E088,E089,E090,E097,E121,E122,E123	12
chr16	27550378	27550921	E007,E032,E046,E050,E114,E116,E123,E127	8
chr16	27551348	27551439	E033	1
chr16	27552036	27552203	E006,E017	2
chr16	27552435	27552489	E127	1
chr16	27552978	27553085	E100,E127	2
chr16	27553449	27553495	E034	1
chr16	27553524	27553589	E032	1
chr16	27554047	27554107	E125	1
chr16	27554369	27554425	E021	1
chr16	27555039	27555089	E091	1
chr16	27555162	27555424	E017,E116,E125	3
chr16	27555786	27555866	E116	1
chr16	27556146	27556237	E017,E022,E089	3
chr16	27556615	27556669	E100	1
chr16	27556880	27556960	E116	1
chr16	27557062	27557193	E097,E127	2
chr16	27557490	27557550	E029	1
chr16	27558029	27558093	E032	1
chr16	27558332	27558990	E005,E006,E007,E017,E028,E032,E046,E050,E055,E056,E057,E059,E080,E081,E082,E083,E084,E085,E086,E088,E089,E090,E092,E093,E094,E097,E098,E100,E109,E116,E119,E120,E121,E122,E123,E125,E126,E127,E128	39
chr16	27559178	27559335	E017,E046,E055,E086,E097,E098,E121	7
chr16	27559509	27559581	E034,E089	2
chr16	27559803	27559869	E100	1
chr16	27559876	27560097	E032,E034,E082,E100,E118,E127	6
chr16	27560144	27560443	E004,E017,E028,E032,E033,E057,E083,E090,E091,E100,E116,E118,E119,E125,E127	15
chr16	27560446	27562700	E003,E004,E005,E006,E007,E008,E017,E021,E022,E028,E029,E032,E033,E034,E046,E050,E051,E055,E056,E057,E059,E080,E081,E082,E083,E084,E085,E086,E088,E089,E090,E091,E092,E093,E094,E097,E098,E100,E109,E114,E116,E117,E118,E119,E120,E121,E122,E123,E124,E125,E126,E127,E128	53
chr16	27562716	27562819	E034,E046	2
chr16	27563040	27563133	E127	1
chr16	27563495	27563600	E081,E082	2
chr16	27563642	27563716	E082	1
chr16	27563880	27563920	E086	1
chr16	27564266	27564338	E100	1
chr16	27564398	27564498	E032,E109	2
chr16	27564600	27564763	E081,E082,E119	3
chr16	27564850	27564916	E082,E086	2
chr16	27565299	27565363	E124	1
chr16	27565435	27565532	E093,E114	2
chr16	27567749	27567997	E086,E094,E127	3
chr16	27567999	27568079	E032	1
chr16	27568245	27568310	E127	1
chr16	27569743	27569793	E055	1
chr16	27569801	27569864	E006	1
chr16	27569902	27569966	E017	1
chr16	27570130	27570222	E127	1
chr16	27570411	27570500	E116	1
chr16	27571251	27571324	E118	1
chr16	27571727	27571816	E007,E098	2
chr16	27571838	27572351	E032,E046,E051,E081,E082,E088,E090,E094,E098,E100,E122,E127	12
chr16	27572658	27572878	E021,E086,E088,E089,E122	5
chr16	27573066	27573151	E086	1
chr16	27574052	27574118	E080	1
chr16	27574203	27574252	E080	1
chr16	27574255	27574424	E005,E123	2
chr16	27575099	27575155	E127	1
chr16	27575474	27575599	E081,E093,E119,E127	4
chr16	27575665	27576178	E051,E080,E081,E082,E086,E091,E121	7
chr16	27576378	27576494	E091	1
chr16	27576870	27577093	E021,E056,E081	3
chr16	27577395	27577435	E086	1
chr16	27577478	27577597	E124	1
chr16	27577765	27578393	E029,E032,E050,E051,E092,E093,E094,E109,E114,E123,E124	11
chr16	27578487	27578621	E123	1
chr16	27578923	27578973	E022	1
chr16	27579465	27579774	E017,E094,E097,E114	4
chr16	27580980	27581072	E050,E080	2
chr16	27582043	27582106	E022,E086	2
chr16	27582822	27583001	E056,E114,E126	3
chr16	27583019	27584544	E004,E005,E006,E007,E017,E021,E028,E032,E033,E050,E055,E056,E057,E059,E081,E086,E088,E089,E090,E092,E093,E097,E098,E100,E109,E119,E120,E121,E122,E125,E126,E127,E128	33
chr16	27585215	27585295	E116	1
chr16	27585727	27585845	E022,E097,E125	3
chr16	27586544	27586608	E114	1
chr16	27586741	27586809	E007,E091	2
chr16	27586933	27587100	E080,E097,E098	3
chr16	27587231	27587275	E097	1
chr16	27587497	27587623	E003,E022,E033,E086	4
chr16	27588051	27588454	E021,E022,E055,E089,E098,E120,E121	7
chr16	27589030	27589132	E017	1
chr16	27589363	27589444	E086,E100	2
chr16	27589619	27591594	E004,E005,E006,E017,E022,E028,E033,E055,E056,E057,E080,E081,E086,E088,E089,E090,E091,E092,E094,E097,E098,E100,E109,E114,E116,E117,E118,E119,E120,E121,E122,E123,E125,E126,E127,E128	36
chr16	27591687	27591741	E100	1
chr16	27592763	27592827	E022	1
chr16	27593604	27593888	E090,E120	2
chr16	27593925	27593979	E120	1
chr16	27594301	27594466	E004,E098,E124	3
chr16	27594492	27594782	E004,E007,E081,E123	4
chr16	27596246	27596306	E125	1
chr16	27596830	27596895	E021,E114	2
chr16	27598451	27598501	E090	1
chr16	27600710	27600807	E098	1
chr16	27601737	27601812	E118	1
chr16	27603025	27603213	E125,E128	2
chr16	27603350	27603440	E080	1
chr16	27603528	27603572	E080	1
chr16	27603932	27604039	E051,E091	2
chr16	27605178	27605228	E007	1
chr16	27606225	27606305	E123	1
chr16	27606634	27606684	E021	1
chr16	27606714	27606801	E034,E127	2
chr16	27606858	27607061	E094,E098	2
chr16	27607286	27607361	E098	1
chr16	27607400	27607793	E017,E086,E089,E090,E091,E092,E098,E120,E121,E123,E125,E128	12
chr16	27607824	27608070	E017,E055,E056,E083,E090,E091,E126	7
chr16	27608401	27608454	E017	1
chr16	27608575	27608650	E091	1
chr16	27608718	27609111	E005,E091,E118,E127	4
chr16	27609143	27609262	E007,E091,E124	3
chr16	27609332	27609403	E083,E091	2
chr16	27609415	27609455	E086	1
chr16	27609596	27609925	E055,E056,E082,E086,E089,E090,E120,E121,E126	9
chr16	27610284	27610875	E004,E022,E046,E080,E083,E086,E089,E090,E097,E098,E114,E118,E121,E125,E126	15
chr16	27610956	27611046	E125	1
chr16	27611052	27611261	E021,E022,E083,E118	4
chr16	27611459	27611602	E005,E021	2
chr16	27611621	27612097	E003,E004,E007,E008,E021,E022,E083,E086,E088,E089	10
chr16	27612319	27612418	E017,E021	2
chr16	27612458	27612590	E083,E086,E127	3
chr16	27612703	27612753	E021	1
chr16	27612915	27613072	E033,E080,E097	3
chr16	27613078	27613200	E022,E083,E118	3
chr16	27613268	27613318	E109	1
chr16	27613371	27613425	E056	1
chr16	27613482	27613588	E003,E083	2
chr16	27613645	27613774	E021,E056	2
chr16	27614273	27614637	E003,E004,E008,E021,E022,E080,E083,E091,E092,E109,E114,E124	12
chr16	27614692	27614736	E097	1
chr16	27614802	27614852	E021	1
chr16	27614880	27614930	E032	1
chr16	27615848	27616047	E086,E090,E098,E100	4
chr16	27616707	27616747	E086	1
chr16	27616856	27617200	E003,E004,E006,E007,E008,E017,E021,E022,E028,E029,E032,E033,E034,E046,E050,E051,E055,E056,E057,E059,E080,E081,E082,E083,E084,E085,E086,E088,E089,E090,E091,E092,E093,E094,E097,E098,E100,E109,E114,E116,E117,E118,E119,E120,E121,E122,E123,E124,E125,E126,E127,E128	52
chr16	27618412	27618466	E127	1
chr16	27618648	27618701	E021	1
chr16	27619276	27619380	E032,E055	2
chr16	27620138	27620248	E007	1
chr16	27620595	27620645	E032	1
chr16	27620750	27620790	E086	1
chr16	27621212	27621272	E003	1
chr16	27621365	27621448	E003,E021	2
chr16	27621884	27621969	E008	1
chr16	27622689	27622749	E003	1
chr16	27622770	27622870	E021,E086	2
chr16	27623472	27623556	E021,E127,E128	3
chr16	27623580	27623620	E086	1
chr16	27624145	27624195	E114	1
chr16	27624653	27624836	E086	1
chr16	27624887	27625064	E086	1
chr16	27625106	27625186	E086	1
chr16	27626267	27626406	E022,E100	2
chr16	27628161	27628201	E086	1
chr16	27628614	27628979	E021,E034,E083,E084,E086	5
chr16	27629001	27629381	E083,E086,E088,E092,E098,E125,E128	7
chr16	27629414	27629800	E029,E083,E084,E098,E118	5
chr16	27629857	27630707	E022,E080,E081,E083,E086,E088,E089,E090,E091,E093,E097,E098,E127	13
chr16	27630717	27630893	E083,E088,E090	3
chr16	27631196	27631344	E080,E109	2
chr16	27631774	27631865	E080	1
chr16	27631910	27632113	E007,E017,E022,E080,E083,E086,E088,E123,E128	9
chr16	27632150	27632279	E006,E083,E088	3
chr16	27633329	27633369	E086	1
chr16	27633645	27633768	E084,E086,E109	3
chr16	27633821	27633967	E082,E083,E084,E114,E127	5
chr16	27634290	27634350	E005	1
chr16	27634460	27634543	E034,E118	2
chr16	27634545	27634595	E022	1
chr16	27634891	27634931	E086	1
chr16	27635078	27635268	E022,E116,E118	3
chr16	27635530	27635853	E084,E085,E086,E091,E092,E109,E118,E124	8
chr16	27636109	27636433	E084,E085,E109,E118	4
chr16	27636491	27637149	E006,E017,E050,E051,E055,E056,E080,E081,E083,E084,E085,E086,E088,E091,E092,E094,E098,E109,E114,E118,E120,E121,E122,E125,E126,E128	26
chr16	27637170	27638078	E006,E017,E055,E056,E080,E081,E082,E083,E084,E085,E086,E088,E089,E090,E091,E092,E097,E098,E109,E122,E123,E126	22
chr16	27638380	27638965	E059,E081,E082,E083,E088,E092,E097,E126	8
chr16	27639076	27639327	E081,E088,E089,E092	4
chr16	27639452	27639492	E086	1
chr16	27639494	27640207	E003,E007,E022,E055,E059,E080,E082,E083,E084,E085,E086,E088,E089,E090,E091,E092,E093,E094,E097,E098,E109,E114,E118,E121,E125	25
chr16	27640364	27641084	E059,E086,E088,E089,E090	5
chr16	27641149	27641269	E059	1
chr16	27641428	27641635	E059,E086	2
chr16	27642278	27642419	E033,E046,E125	3
chr16	27643019	27643069	E032	1
chr16	27643258	27643374	E124	1
chr16	27643552	27643829	E055,E056,E059,E081,E088,E091	6
chr16	27644564	27644671	E055,E056	2
chr16	27645062	27645142	E059	1
chr16	27645150	27645403	E004,E021,E022,E059,E081,E084,E091	7
chr16	27645510	27646914	E003,E017,E022,E032,E033,E059,E081,E082,E083,E084,E086,E088,E089,E090,E092,E093,E097,E126	18
chr16	27647525	27647854	E003,E006,E021,E046,E050,E091,E109,E123,E128	9
chr16	27647901	27648063	E083,E089,E118	3
chr16	27648222	27648588	E021,E055,E059,E081,E082,E088,E092,E093,E114,E121,E124	11
chr16	27648630	27648721	E033	1
chr16	27649291	27649341	E022	1
chr16	27649527	27649567	E086	1
chr16	27649597	27649647	E092	1
chr16	27650049	27650624	E022,E057,E081,E085,E086,E088,E090,E092,E109,E119,E122	11
chr16	27650651	27650704	E089	1
chr16	27650750	27650836	E080,E086	2
chr16	27650864	27651852	E003,E004,E005,E006,E007,E008,E017,E021,E022,E028,E046,E050,E051,E055,E056,E057,E059,E080,E081,E082,E083,E085,E086,E088,E089,E090,E091,E092,E093,E097,E100,E109,E114,E116,E117,E118,E119,E120,E121,E122,E123,E125,E126,E127,E128	45
chr16	27652073	27652123	E021	1
chr16	27652676	27652902	E003,E004,E021,E022,E033,E100,E127	7
chr16	27652956	27653000	E097	1
chr16	27653049	27653124	E022	1
chr16	27653380	27653460	E086,E092	2
chr16	27654130	27654560	E003,E004,E006,E007,E008,E017,E021,E022,E046,E050,E051,E055,E056,E057,E059,E080,E081,E082,E086,E088,E091,E092,E093,E100,E114,E117,E118,E120,E121,E122,E123,E126,E127,E128	34
chr16	27654577	27654645	E100	1
chr16	27655649	27655746	E080,E091	2
chr16	27655861	27655945	E050	1
chr16	27656528	27656684	E022,E093	2
chr16	27656963	27657017	E033	1
chr16	27657018	27657089	E109	1
chr16	27657292	27657342	E021	1
chr16	27657604	27657763	E056,E088	2
chr16	27657816	27657880	E083	1
chr16	27657911	27658485	E005,E017,E028,E050,E051,E055,E056,E086,E089,E090,E093,E122,E124,E125,E127,E128	16
chr16	27659369	27659419	E121	1
chr16	27659728	27659799	E118	1
chr16	27659807	27659874	E091	1
chr16	27659909	27659959	E021	1
chr16	27660027	27660200	E021,E086,E091	3
chr16	27660313	27660723	E005,E091	2
chr16	27660910	27660995	E091,E109	2
chr16	27661002	27661150	E057	1
chr16	27661318	27662189	E003,E017,E028,E055,E056,E057,E059,E080,E083,E084,E085,E086,E088,E091,E094,E097,E100,E109,E120,E121,E122,E126,E127	23
chr16	27662280	27662592	E007,E021,E022,E034,E081,E082,E088	7
chr16	27662633	27662946	E080,E081,E082,E083,E088,E092,E094,E097,E100	9
chr16	27663650	27663730	E028	1
chr16	27664516	27664661	E008	1
chr16	27664805	27664861	E022	1
chr16	27665573	27665637	E124	1
chr16	27665722	27665766	E097	1
chr16	27665847	27666202	E021,E059	2
chr16	27666255	27666369	E091,E124	2
chr16	27667140	27667190	E021	1
chr16	27667479	27667529	E093	1
chr16	27669436	27669519	E021,E093	2
chr16	27669947	27669987	E086	1
chr16	27670147	27670293	E057	1
chr16	27670567	27670617	E114	1
chr16	27672137	27672201	E017	1
chr16	27672374	27672442	E017	1
chr16	27673580	27673634	E128	1
chr16	27673736	27673808	E007	1
chr16	27673921	27673977	E007	1
chr16	27674345	27674456	E033,E118	2
chr16	27676137	27676187	E091	1
chr16	27677189	27677239	E022	1
chr16	27677303	27677521	E017,E056,E121,E122,E125,E126,E128	7
chr16	27678103	27678188	E021,E118	2
chr16	27680520	27680560	E086	1
chr16	27680674	27680759	E021,E022	2
chr16	27680893	27681067	E081,E086,E092,E093,E127	5
chr16	27681539	27681616	E088	1
chr16	27681739	27682080	E007,E056,E088,E090,E092,E121	6
chr16	27682837	27683124	E003,E004,E008,E021,E022,E056,E057,E091,E114,E117,E120,E121,E127	13
chr16	27683496	27683582	E022	1
chr16	27683781	27683821	E086	1
chr16	27683911	27683991	E116	1
chr16	27684297	27684357	E029	1
chr16	27684728	27684788	E125	1
chr16	27685185	27685276	E003,E098	2
chr16	27685606	27685656	E022	1
chr16	27686469	27686659	E032,E127	2
chr16	27686829	27687694	E032,E055,E056,E081,E082,E090,E127	7
chr16	27687790	27687840	E082	1
chr16	27688035	27688179	E121	1
chr16	27688196	27689036	E006,E017,E055,E056,E059,E086,E100,E114,E118,E120,E121,E122,E125,E128	14
chr16	27689133	27689186	E121	1
chr16	27689275	27689325	E032	1
chr16	27689396	27689636	E006,E032,E120,E121	4
chr16	27689970	27690243	E021,E022,E100	3
chr16	27690303	27690608	E097,E120,E121,E125,E128	5
chr16	27691239	27691313	E022,E082,E121	3
chr16	27691562	27691636	E082	1
chr16	27691662	27691732	E118	1
chr16	27691821	27691891	E118	1
chr16	27692930	27693010	E008	1
chr16	27694109	27694153	E097	1
chr16	27694730	27694780	E021	1
chr16	27694816	27694987	E008	1
chr16	27695050	27695130	E022,E123	2
chr16	27695197	27695247	E021	1
chr16	27695271	27695321	E082	1
chr16	27695718	27695772	E127	1
chr16	27695950	27696087	E081	1
chr16	27696478	27696574	E093	1
chr16	27696791	27697540	E006,E017,E022,E034,E055,E056,E084,E086,E088,E089,E090,E091,E094,E097,E098,E100,E119,E120,E121,E122,E125,E126,E127,E128	24
chr16	27697586	27697650	E121	1
chr16	27697690	27697802	E121	1
chr16	27698854	27698958	E120,E121	2
chr16	27699006	27699495	E022,E081,E082,E083,E086,E120,E121	7
chr16	27700467	27700563	E022	1
chr16	27700671	27700721	E121	1
chr16	27700759	27700820	E086,E121	2
chr16	27700833	27701422	E007,E017,E022,E028,E055,E056,E080,E081,E082,E089,E100,E119,E120,E121,E125,E126,E128	17
chr16	27701501	27701578	E120,E121	2
chr16	27701770	27702375	E003,E004,E005,E006,E007,E008,E017,E021,E022,E046,E050,E051,E055,E056,E057,E059,E080,E081,E084,E085,E088,E089,E091,E092,E093,E109,E114,E118,E121,E122,E123,E124,E125,E126,E127,E128	36
chr16	27702544	27703628	E029,E055,E056,E059,E093,E098,E126	7
chr16	27703760	27703810	E091	1
chr16	27704520	27704574	E127	1
chr16	27704614	27704678	E056	1
chr16	27705036	27705126	E022,E028,E091	3
chr16	27705303	27705353	E017	1
chr16	27705550	27705604	E127	1
chr16	27706357	27706582	E003,E008,E021,E022,E086,E091	6
chr16	27706618	27706860	E021,E032,E086	3
chr16	27709095	27710006	E003,E004,E007,E008,E021,E022,E050,E059,E080,E083,E086,E091,E093,E100,E109,E118,E120,E121,E124	19
chr16	27710022	27710143	E118,E125	2
chr16	27710197	27710264	E021	1
chr16	27710344	27710414	E021	1
chr16	27710446	27710500	E127	1
chr16	27710775	27710923	E127,E128	2
chr16	27710944	27711096	E021,E022,E114	3
chr16	27711098	27711205	E017,E056,E128	3
chr16	27711655	27711705	E050	1
chr16	27711759	27711890	E121	1
chr16	27711912	27711956	E080	1
chr16	27711987	27712437	E021,E022,E055,E056,E083,E088,E120,E121,E126	9
chr16	27712594	27712648	E100	1
chr16	27712697	27712986	E088,E120,E121,E127	4
chr16	27713710	27713760	E017	1
chr16	27713846	27713886	E086	1
chr16	27713957	27714087	E003,E124	2
chr16	27714506	27716170	E006,E017,E055,E056,E057,E059,E080,E081,E082,E083,E086,E088,E091,E093,E094,E098,E120,E121,E122,E126,E128	21
chr16	27716692	27716788	E086,E127	2
chr16	27717138	27717178	E086	1
chr16	27717367	27717417	E093	1
chr16	27717594	27717742	E003,E021,E082	3
chr16	27717743	27717793	E082	1
chr16	27717805	27718775	E081,E082,E086,E094,E123,E125	6
chr16	27718811	27718919	E123	1
chr16	27718944	27719004	E086	1
chr16	27721119	27721173	E100	1
chr16	27721679	27721853	E059,E093	2
chr16	27722677	27722791	E059	1
chr16	27722798	27722888	E124	1
chr16	27723072	27723285	E029,E059	2
chr16	27723301	27724338	E003,E004,E006,E017,E021,E022,E051,E059,E080,E081,E082,E086,E126	13
chr16	27724377	27724601	E059	1
chr16	27724977	27725051	E098	1
chr16	27725178	27725738	E007,E059,E088	3
chr16	27726274	27726344	E118	1
chr16	27726537	27726587	E114	1
chr16	27726695	27726745	E032	1
chr16	27727036	27727086	E082	1
chr16	27727443	27727702	E059	1
chr16	27727973	27728141	E059,E086	2
chr16	27728853	27728903	E093	1
chr16	27729001	27730711	E005,E007,E017,E021,E022,E059,E080,E081,E082,E083,E084,E086,E088,E089,E090,E092,E093,E097,E098,E100,E109,E118,E120,E121,E127	25
chr16	27731629	27734178	E003,E005,E006,E007,E008,E017,E021,E022,E032,E055,E056,E059,E081,E082,E083,E084,E085,E086,E088,E089,E090,E091,E092,E093,E094,E097,E098,E100,E109,E116,E118,E120,E121,E123,E125,E126,E128	37
chr16	27734218	27734675	E034,E046,E083,E084,E089,E091,E094,E109,E121	9
chr16	27734734	27734792	E083,E097	2
chr16	27735023	27735073	E089	1
chr16	27735123	27736082	E017,E022,E028,E046,E055,E056,E059,E080,E081,E082,E083,E086,E088,E089,E090,E092,E094,E097,E098,E100,E109,E118,E119,E120,E121,E122,E125,E126,E127,E128	30
chr16	27736181	27737194	E033,E081,E082,E089,E097,E120	6
chr16	27737269	27737322	E055,E082	2
chr16	27738161	27738667	E005,E017,E055,E056,E059,E091,E097,E109,E117,E121,E124,E125,E126,E128	14
chr16	27739489	27739529	E086	1
chr16	27739571	27739621	E050	1
chr16	27740085	27740405	E022,E028,E055,E057,E080,E086,E090,E100,E109,E119,E125,E127,E128	13
chr16	27740595	27740705	E022	1
chr16	27740814	27741544	E017,E029,E046,E050,E051,E055,E056,E057,E059,E083,E086,E088,E089,E090,E100,E118,E120,E121,E122,E124,E125,E127,E128	23
chr16	27741818	27741870	E088	1
chr16	27741907	27742648	E005,E086,E088,E118	4
chr16	27743505	27743574	E007,E127	2
chr16	27744243	27744293	E093	1
chr16	27744525	27744569	E097	1
chr16	27744804	27745307	E007,E021,E034,E055,E059,E083	6
chr16	27746087	27746243	E120,E121	2
chr16	27746372	27746422	E022	1
chr16	27746470	27746520	E093	1
chr16	27746705	27746755	E022	1
chr16	27747146	27747196	E093	1
chr16	27747204	27747244	E086	1
chr16	27747593	27747643	E021	1
chr16	27747973	27748031	E083	1
chr16	27748154	27748234	E059	1
chr16	27748296	27748360	E124	1
chr16	27748643	27748683	E086	1
chr16	27748883	27749144	E057,E088,E091,E127	4
chr16	27749307	27749373	E097	1
chr16	27749522	27749607	E056,E084	2
chr16	27749998	27750048	E022	1
chr16	27750147	27750227	E116	1
chr16	27750281	27750416	E055,E082,E088	3
chr16	27750508	27750558	E022	1
chr16	27750662	27750702	E086	1
chr16	27751009	27751737	E034,E081,E082,E086,E088,E124,E125,E128	8
chr16	27751793	27752254	E007,E022,E097,E098,E125,E128	6
chr16	27752261	27752311	E082	1
chr16	27752364	27752439	E046	1
chr16	27752651	27752701	E082	1
chr16	27753227	27753307	E119	1
chr16	27753366	27753420	E081	1
chr16	27753580	27754020	E021,E022,E028,E057,E059,E091,E126,E127	8
chr16	27755154	27755570	E081,E086,E090	3
chr16	27756669	27757315	E004,E005,E006,E017,E021,E022,E029,E050,E055,E056,E057,E059,E080,E083,E086,E100,E114,E117,E120,E121,E122,E123,E124,E126,E128	25
chr16	27757401	27758080	E021,E022,E059,E080,E083,E084,E125	7
chr16	27758246	27758306	E005	1
chr16	27758475	27758525	E022	1
chr16	27758573	27758798	E022,E034,E059,E100	4
chr16	27758807	27758857	E032	1
chr16	27759363	27759576	E080,E091,E093	3
chr16	27759955	27761010	E003,E004,E005,E006,E007,E008,E017,E021,E022,E028,E029,E032,E033,E034,E046,E050,E051,E055,E056,E057,E059,E080,E081,E082,E083,E084,E085,E086,E088,E089,E091,E092,E093,E094,E097,E098,E100,E109,E114,E116,E117,E118,E119,E120,E121,E122,E123,E124,E125,E126,E127,E128	52
chr16	27761037	27761077	E034	1
chr16	27761233	27761273	E086	1
chr16	27761465	27761515	E032	1
chr16	27761522	27761624	E021,E088,E097	3
chr16	27761673	27761713	E086	1
chr16	27762366	27762608	E005,E007,E098,E100	4
chr16	27762740	27762907	E059	1
chr16	27762917	27763234	E005,E021,E059,E118	4
chr16	27763406	27764546	E004,E059,E082,E086,E100,E118,E125	7
chr16	27765487	27765537	E091	1
chr16	27765631	27765706	E118	1
chr16	27765789	27766483	E021,E022,E059,E118,E123	5
chr16	27766530	27766600	E118	1
chr16	27766953	27767003	E021	1
chr16	27767333	27768295	E005,E029,E050,E051,E082,E086,E088,E089,E123,E124,E127	11
chr16	27768615	27768708	E126	1
chr16	27768783	27768954	E005,E055,E059	3
chr16	27769966	27770016	E032	1
chr16	27770110	27770291	E021,E032,E055,E059	4
chr16	27770376	27772272	E004,E005,E006,E007,E017,E021,E022,E028,E029,E033,E046,E050,E051,E055,E056,E057,E059,E081,E082,E100,E116,E119,E120,E121,E122,E123,E124,E125,E126,E127,E128	31
chr16	27772511	27772627	E021	1
chr16	27772910	27773045	E051,E086	2
chr16	27773079	27773410	E021,E051,E086,E125,E128	5
chr16	27773417	27773538	E007,E017,E021,E125	4
chr16	27773641	27774308	E006,E017,E022,E051,E056,E080,E100,E120,E121,E125,E128	11
chr16	27774346	27774440	E125,E128	2
chr16	27774901	27774974	E086	1
chr16	27775840	27775952	E114,E127	2
chr16	27776347	27776658	E081,E088,E097,E109,E116,E118,E119,E120,E121	9
chr16	27777652	27777735	E033	1
chr16	27777788	27777947	E086,E090	2
chr16	27778212	27778333	E007,E091	2
chr16	27779071	27779121	E021	1
chr16	27779279	27779350	E093	1
chr16	27779576	27779626	E017	1
chr16	27779912	27779970	E097	1
chr16	27780017	27780067	E055	1
chr16	27780204	27780583	E022,E081,E082,E088,E089,E090,E100,E119,E121,E125,E128	11
chr16	27780848	27782034	E004,E005,E007,E017,E021,E022,E028,E055,E056,E057,E059,E082,E083,E086,E088,E089,E090,E091,E100,E118,E119,E120,E121,E125,E128	25
chr16	27782126	27782176	E083	1
chr16	27782242	27782841	E007,E021,E059,E080,E081,E090,E100,E118,E121,E125,E128	11
chr16	27782869	27782919	E055	1
chr16	27782984	27783057	E118	1
chr16	27783196	27783321	E128	1
chr16	27783678	27784321	E021,E022,E046,E051,E056,E059,E091,E125,E127	9
chr16	27784751	27784856	E022,E083,E091	3
chr16	27785623	27785673	E032	1
chr16	27785688	27785768	E091	1
chr16	27785830	27785919	E121	1
chr16	27785966	27786263	E118,E121,E127	3
chr16	27786295	27786385	E021,E125	2
chr16	27786476	27786560	E005,E097,E125	3
chr16	27786605	27786658	E082	1
chr16	27786689	27786743	E100	1
chr16	27787291	27787383	E007,E089	2
chr16	27787658	27788575	E003,E021,E050,E081,E082,E086,E090,E118	8
chr16	27788835	27788889	E033	1
chr16	27788940	27789000	E029	1
chr16	27789127	27789304	E032,E057,E093	3
chr16	27789335	27789470	E118,E124	2
chr16	27789647	27789687	E086	1
chr16	27789775	27789847	E100	1
chr16	27790027	27790082	E086	1
chr16	27790326	27790467	E055,E081,E109,E118	4
chr16	27790499	27790545	E086	1
chr16	27790548	27790805	E081,E082,E086,E089,E090,E097	6
chr16	27790814	27791612	E003,E004,E005,E007,E008,E017,E021,E022,E055,E056,E057,E059,E080,E081,E082,E083,E086,E088,E089,E090,E091,E092,E093,E094,E097,E100,E114,E118,E123,E125,E126,E127,E128	33
chr16	27791659	27791871	E055,E056,E089,E126	4
chr16	27792020	27792112	E007,E029	2
chr16	27792241	27792295	E100	1
chr16	27792544	27792824	E005,E006,E017,E021,E055,E056,E083,E086,E088,E089,E090,E092,E098,E100,E121,E125,E126,E128	18
chr16	27792864	27792995	E121,E125,E126,E128	4
chr16	27793162	27793285	E055,E088,E090	3
chr16	27793462	27793516	E081	1
chr16	27793564	27793661	E017	1
chr16	27793724	27793764	E086	1
chr16	27793872	27793926	E100	1
chr16	27793949	27794069	E081,E086,E089,E124	4
chr16	27794073	27794113	E086	1
chr16	27794167	27794361	E007,E081,E082,E086,E090,E093	6
chr16	27794509	27794559	E082	1
chr16	27794606	27794784	E081,E082,E120	3
chr16	27795091	27795142	E021	1
chr16	27795332	27795382	E022	1
chr16	27795500	27795651	E003,E021	2
chr16	27795670	27795720	E022	1
chr16	27795933	27796192	E003,E005,E006,E056,E080,E086,E088,E089,E091,E126	10
chr16	27796504	27796554	E022	1
chr16	27796582	27796646	E124	1
chr16	27796647	27796748	E007	1
chr16	27796796	27796858	E086,E125	2
chr16	27797225	27797275	E032	1
chr16	27797534	27797578	E080	1
chr16	27797616	27797893	E080,E082,E086,E121	4
chr16	27797938	27798224	E021,E046,E057,E086,E114,E125	6
chr16	27798383	27798433	E017	1
chr16	27798615	27798665	E022	1
chr16	27799190	27799247	E022	1
chr16	27799379	27799433	E100	1
chr16	27801165	27801215	E032	1
chr16	27801381	27801431	E007	1
chr16	27801849	27801938	E051,E093	2
chr16	27803121	27803283	E022	1
chr16	27803369	27803439	E118	1
chr16	27804229	27804534	E057,E086,E088,E089,E090,E120,E121,E125,E127,E128	10
chr16	27804574	27804811	E003,E088,E089,E090,E097	5
chr16	27805196	27805250	E100	1
chr16	27805372	27805426	E022	1
chr16	27805522	27805612	E098	1
chr16	27806244	27806316	E021	1
chr16	27806812	27806882	E005	1
chr16	27807229	27807771	E003,E004,E005,E006,E007,E008,E017,E021,E022,E028,E032,E050,E051,E055,E056,E057,E059,E080,E083,E085,E086,E088,E089,E090,E091,E092,E093,E097,E098,E100,E109,E114,E116,E117,E118,E120,E121,E122,E123,E126,E127,E128	42
chr16	27807815	27807889	E007,E080,E083	3
chr16	27808312	27808362	E093	1
chr16	27809079	27809129	E114	1
chr16	27809382	27809438	E007	1
chr16	27809560	27809886	E081,E082,E100,E125	4
chr16	27810937	27811087	E081,E082,E089,E090	4
chr16	27811146	27811294	E081,E082	2
chr16	27811306	27811716	E081,E082	2
chr16	27811756	27811926	E081,E082	2
chr16	27812479	27812606	E021,E082,E090	3
chr16	27812629	27812995	E003,E055,E056,E081,E082,E083,E088,E089,E090,E097,E098,E100,E120,E121,E126	15
chr16	27813307	27813361	E100	1
chr16	27813558	27813623	E088,E097	2
chr16	27813650	27813816	E003,E008,E082	3
chr16	27814275	27814345	E118	1
chr16	27814660	27814752	E083,E086,E118	3
chr16	27814891	27814989	E022,E051,E091	3
chr16	27815447	27816112	E003,E004,E008,E021,E022,E050,E059,E080,E086,E118,E124	11
chr16	27817122	27817581	E003,E004,E008,E021,E022,E116	6
chr16	27818336	27818412	E022	1
chr16	27818643	27818693	E109	1
chr16	27819546	27819633	E093	1
chr16	27820195	27820245	E032	1
chr16	27822702	27822775	E046	1
chr16	27823291	27823341	E007	1
chr16	27823450	27823534	E118,E127	2
chr16	27823686	27823736	E082	1
chr16	27823748	27823884	E082,E093,E119,E124	4
chr16	27825063	27825103	E086	1
chr16	27825786	27825840	E127	1
chr16	27826039	27826089	E088	1
chr16	27826158	27826222	E088	1
chr16	27826505	27826565	E005	1
chr16	27826912	27826972	E125	1
chr16	27827081	27827160	E034	1
chr16	27827546	27827596	E007	1
chr16	27827688	27827789	E007	1
chr16	27827818	27828130	E059,E086,E126	3
chr16	27828524	27828594	E118	1
chr16	27829105	27829282	E059	1
chr16	27829373	27829512	E090,E118	2
chr16	27829557	27829966	E055,E056,E081,E082,E088,E126	6
chr16	27830010	27830064	E098	1
chr16	27830157	27830232	E081	1
chr16	27830796	27830846	E114	1
chr16	27831306	27831356	E022	1
chr16	27832138	27832188	E082	1
chr16	27832672	27832722	E093	1
chr16	27833805	27833859	E127	1
chr16	27833979	27834756	E081,E082,E086,E088,E092,E094,E098,E109	8
chr16	27834910	27835006	E022,E046	2
chr16	27835694	27835758	E093	1
chr16	27835927	27835981	E033	1
chr16	27836014	27836058	E097	1
chr16	27836102	27836152	E022	1
chr16	27836193	27836243	E051	1
chr16	27836343	27836396	E091	1
chr16	27837711	27837828	E003,E021	2
chr16	27838198	27838252	E127	1
chr16	27838336	27838427	E092	1
chr16	27838631	27838691	E006	1
chr16	27839993	27840063	E118	1
chr16	27840769	27840859	E086	1
chr16	27842203	27842253	E051	1
chr16	27842539	27842593	E127	1
chr16	27842903	27842954	E017	1
chr16	27849486	27849566	E119	1
chr16	27850110	27850426	E007,E022,E028,E051,E057,E059,E117,E120,E121,E127	10
chr16	27850627	27850679	E121	1
chr16	27850715	27851078	E004,E005,E028,E055,E056,E057,E059,E091,E117,E119,E120,E121,E123,E125,E126,E127,E128	17
chr16	27851152	27851280	E007	1
chr16	27851733	27851799	E007,E090	2
chr16	27851864	27851922	E022	1
chr16	27852059	27852123	E124	1
chr16	27852133	27852203	E118	1
chr16	27852223	27852280	E091	1
chr16	27852617	27852677	E125	1
chr16	27852852	27853006	E021,E086	2
chr16	27853238	27853302	E124	1
chr16	27853344	27853394	E021	1
chr16	27853745	27853811	E022	1
chr16	27853824	27853923	E022,E028	2
chr16	27853935	27853985	E121	1
chr16	27854235	27854285	E022	1
chr16	27854306	27854403	E086,E121	2
chr16	27854510	27854622	E007	1
chr16	27854639	27854679	E034	1
chr16	27854857	27855574	E022,E059,E088,E090,E094,E114,E119,E126	8
chr16	27855835	27855982	E034,E059,E125	3
chr16	27856360	27856433	E003,E022	2
chr16	27856472	27856516	E086	1
chr16	27857302	27857372	E118	1
chr16	27857546	27857599	E022	1
chr16	27858333	27858765	E008,E022,E028,E057,E059,E086,E088,E090,E092,E120,E121,E122,E125,E127,E128	15
chr16	27859708	27859775	E021,E032	2
chr16	27860045	27860244	E022,E046,E125,E128	4
chr16	27860415	27860496	E007	1
chr16	27860841	27860891	E022	1
chr16	27860924	27860978	E100	1
chr16	27861139	27861230	E032,E098	2
chr16	27861611	27861887	E003,E008,E021,E022,E051	5
chr16	27862172	27862433	E003,E004,E008,E021,E022	5
chr16	27862453	27862503	E021	1
chr16	27862828	27863149	E007,E008,E021,E034,E086	5
chr16	27863683	27863733	E032	1
chr16	27863940	27864006	E007,E046	2
chr16	27864058	27864433	E003,E022,E082,E091	4
chr16	27864511	27864735	E034,E055,E082,E083,E118	5
chr16	27865299	27865359	E003	1
chr16	27865367	27865723	E003,E004,E007,E022,E086	5
chr16	27865777	27865837	E003	1
chr16	27865913	27865978	E005,E032	2
chr16	27866058	27866218	E098,E119	2
chr16	27866488	27866538	E022	1
chr16	27866557	27866607	E051	1
chr16	27866655	27866767	E050	1
chr16	27867153	27867223	E118	1
chr16	27869437	27869487	E022,E086	2
chr16	27870246	27870805	E003,E004,E007,E008,E021,E022,E046,E086,E098	9
chr16	27871720	27871784	E082	1
chr16	27872885	27872969	E007	1
chr16	27873156	27873206	E114	1
chr16	27873544	27873584	E086	1
chr16	27873767	27873817	E051	1
chr16	27873918	27873968	E022	1
chr16	27876485	27876834	E003,E004,E007,E008,E021,E022,E050,E086,E091,E114,E118,E121	12
chr16	27877594	27877708	E032	1
chr16	27878161	27879404	E003,E004,E005,E006,E007,E008,E017,E021,E022,E028,E029,E032,E033,E034,E046,E050,E051,E055,E056,E059,E080,E081,E082,E083,E085,E086,E088,E089,E090,E091,E093,E094,E097,E100,E109,E114,E117,E118,E119,E120,E121,E122,E123,E124,E125,E126,E127,E128	48
chr16	27879673	27879739	E034,E046	2
chr16	27879931	27879988	E081	1
chr16	27880088	27880147	E022,E046	2
chr16	27880204	27880282	E003,E034	2
chr16	27880338	27880514	E050,E118	2
chr16	27880992	27881042	E007	1
chr16	27881950	27882013	E022,E086	2
chr16	27882286	27882347	E114	1
chr16	27882537	27882638	E003,E118	2
chr16	27884573	27884623	E022	1
chr16	27884637	27884728	E017	1
chr16	27885405	27885485	E057	1
chr16	27885560	27885646	E004,E032	2
chr16	27885660	27885756	E057	1
chr16	27885973	27886023	E022	1
chr16	27886406	27886494	E127	1
chr16	27886515	27886565	E022	1
chr16	27887437	27887536	E093	1
chr16	27887695	27887745	E022	1
chr16	27888098	27888142	E097	1
chr16	27889079	27889123	E097	1
chr16	27889440	27889480	E086	1
chr16	27890257	27890320	E086	1
chr16	27891206	27891578	E021,E055,E080,E082	4
chr16	27891768	27891930	E033,E046,E080	3
chr16	27892067	27892117	E091	1
chr16	27892839	27892899	E125	1
chr16	27893164	27893214	E021	1
chr16	27894073	27894123	E022	1
chr16	27894331	27894422	E080	1
chr16	27894616	27894666	E021	1
chr16	27894680	27894846	E059,E127	2
chr16	27895102	27895186	E007	1
chr16	27896932	27896994	E022	1
chr16	27897057	27897107	E114	1
chr16	27897333	27897446	E091	1
chr16	27897793	27897847	E098	1
chr16	27898093	27898153	E125	1
chr16	27898753	27898859	E022	1
chr16	27899326	27899687	E003,E004,E007,E008,E021,E022,E081,E086,E118,E127	10
chr16	27901168	27901218	E007	1
chr16	27901301	27901394	E005	1
chr16	27901714	27901836	E007	1
chr16	27901996	27902088	E003,E004,E017	3
chr16	27902139	27902307	E003,E004,E008,E017,E021,E022	6
chr16	27902517	27902567	E021	1
chr16	27902893	27902943	E114	1
chr16	27903245	27903325	E125	1
chr16	27903337	27903387	E022	1
chr16	27904176	27904547	E003,E004,E005,E007,E008,E021,E022,E059,E086,E088,E118,E123	12
chr16	27904583	27904703	E021	1
chr16	27905095	27905258	E080,E114	2
chr16	27905819	27905902	E007,E082	2
chr16	27905921	27906006	E121	1
chr16	27906542	27906612	E118	1
chr16	27906999	27907107	E021	1
chr16	27909264	27909661	E022,E080,E091	3
chr16	27910314	27910366	E007	1
chr16	27910529	27910579	E007	1
chr16	27910679	27910729	E021	1
chr16	27911119	27911169	E082	1
chr16	27911180	27911236	E121	1
chr16	27911254	27911354	E007,E100	2
chr16	27911403	27911498	E059	1
chr16	27911955	27911995	E086	1
chr16	27912839	27912915	E022	1
chr16	27913145	27913195	E022	1
chr16	27913438	27913918	E007,E022,E033,E034,E080,E081,E119	7
chr16	27913974	27914051	E080,E081	2
chr16	27914254	27914519	E100,E118,E119	3
chr16	27914551	27914601	E089	1
chr16	27914699	27914790	E022	1
chr16	27915063	27915135	E007	1
chr16	27915216	27915293	E029	1
chr16	27915303	27915353	E114	1
chr16	27915703	27915753	E021	1
chr16	27916048	27916102	E007	1
chr16	27916725	27916776	E022	1
chr16	27917130	27917504	E081,E082	2
chr16	27917653	27917788	E081	1
chr16	27918344	27918481	E003,E100	2
chr16	27918528	27918578	E021	1
chr16	27918947	27919060	E082,E086	2
chr16	27919071	27919125	E120	1
chr16	27919373	27919560	E080,E100,E120,E121	4
chr16	27919682	27919812	E081	1
chr16	27920101	27920202	E007,E017	2
chr16	27920267	27920394	E109	1
chr16	27920440	27920494	E098	1
chr16	27921004	27921054	E022	1
chr16	27921899	27921949	E051,E086	2
chr16	27921984	27922054	E118	1
chr16	27922644	27922688	E097	1
chr16	27922886	27923008	E017,E022,E086	3
chr16	27923489	27923539	E017	1
chr16	27924807	27924867	E122	1
chr16	27927457	27927579	E022	1
chr16	27928032	27928082	E051	1
chr16	27928328	27928397	E032	1
chr16	27928519	27928573	E021	1
chr16	27928632	27928839	E003,E004,E021,E022	4
chr16	27929163	27929320	E081	1
chr16	27929352	27929402	E007	1
chr16	27929480	27929641	E022,E086,E091	3
chr16	27930180	27930368	E003,E021,E022,E056,E114,E120,E121,E125,E126,E128	10
chr16	27931605	27932265	E003,E004,E005,E007,E008,E021,E022,E028,E056,E057,E059,E080,E081,E082,E084,E086,E091,E114,E118,E119,E127	21
chr16	27932303	27932412	E080	1
chr16	27932557	27932725	E003,E022,E086,E091,E121,E127	6
chr16	27932979	27933029	E007	1
chr16	27933481	27933531	E022	1
chr16	27933875	27934102	E003,E007,E008,E021,E022,E055,E059,E091,E121,E127	10
chr16	27934208	27934288	E119	1
chr16	27935156	27935259	E046	1
chr16	27935471	27935552	E094	1
chr16	27935863	27936532	E003,E004,E008,E021,E022,E028,E032,E056,E057,E059,E091,E114,E117,E126,E127	15
chr16	27936611	27936748	E059	1
chr16	27936988	27937553	E080,E081,E082,E089,E098,E117,E118	7
chr16	27937607	27937747	E033,E100	2
chr16	27937766	27937826	E125	1
chr16	27937959	27938081	E086	1
chr16	27938766	27938857	E118	1
chr16	27939161	27939201	E086	1
chr16	27939900	27940351	E003,E021,E022,E028,E050,E119,E124	7
chr16	27940793	27940843	E091	1
chr16	27941317	27941574	E032,E057,E114	3
chr16	27941758	27941822	E124	1
chr16	27944184	27944357	E124	1
chr16	27944458	27944508	E093	1
chr16	27944547	27944597	E017	1
chr16	27946274	27946394	E007,E114,E127	3
chr16	27946406	27946477	E091	1
chr16	27950205	27950255	E022	1
chr16	27950800	27950844	E080	1
chr16	27952632	27952764	E007	1
chr16	27953138	27953188	E007	1
chr16	27953226	27953280	E081	1
chr16	27954007	27954078	E022	1
chr16	27954698	27954761	E114	1
chr16	27956265	27956344	E021	1
chr16	27956637	27957449	E003,E021,E022,E081,E082,E089,E090,E098,E121	9
chr16	27957459	27957509	E091	1
chr16	27958039	27958434	E081,E082,E083,E088,E089,E090,E092,E121	8
chr16	27959527	27959615	E119	1
chr16	27961296	27961376	E119	1
chr16	27961533	27961593	E125	1
chr16	27961691	27961774	E082	1
chr16	27962147	27962207	E003	1
chr16	27962459	27962509	E022	1
chr16	27962833	27963001	E003,E121	2
chr16	27963004	27963084	E119	1
chr16	27963148	27963373	E017,E028,E056,E100,E114,E119,E120,E121,E125,E126,E128	11
chr16	27963872	27963936	E082	1
chr16	27964213	27964365	E059,E082,E091	3
chr16	27964729	27964809	E057	1
chr16	27965124	27965170	E080	1
chr16	27965260	27965314	E128	1
chr16	27965392	27965442	E051	1
chr16	27965494	27965985	E034,E050,E051	3
chr16	27968381	27968451	E118	1
chr16	27969029	27969069	E086	1
chr16	27969267	27969328	E022	1
chr16	27970380	27970482	E022,E033	2
chr16	27971171	27971321	E050	1
chr16	27971356	27971564	E050,E051,E123	3
chr16	27971601	27971789	E032,E033,E034,E050,E081	5
chr16	27971938	27972243	E081	1
chr16	27972440	27972652	E021,E022,E050,E118,E125	5
chr16	27972713	27972807	E088	1
chr16	27972812	27972862	E032	1
chr16	27972964	27973053	E118	1
chr16	27973250	27973300	E032	1
chr16	27973422	27973510	E118	1
chr16	27974425	27974488	E093	1
chr16	27974848	27974898	E090	1
chr16	27975073	27975123	E022	1
chr16	27976815	27976859	E080	1
chr16	27977364	27977448	E091	1
chr16	27977982	27978043	E022	1
chr16	27978147	27978515	E022,E050,E051,E123	4
chr16	27978752	27978831	E089	1
chr16	27978852	27978902	E021	1
chr16	27980602	27980750	E057,E127	2
chr16	27980954	27981282	E017,E022,E028,E055,E056,E057,E117,E119,E120,E123	10
chr16	27983213	27983281	E033	1
chr16	27983418	27983504	E003	1
chr16	27983751	27984479	E003,E004,E007,E008,E017,E021,E022,E028,E032,E033,E034,E046,E050,E051,E055,E056,E057,E059,E080,E081,E082,E083,E084,E085,E086,E088,E089,E090,E091,E092,E093,E094,E100,E109,E114,E116,E117,E119,E120,E121,E122,E123,E125,E126,E127,E128	46
chr16	27984901	27984969	E032	1
chr16	27985081	27985236	E007,E021,E022,E034,E050,E051,E086	7
chr16	27986115	27986165	E007	1
chr16	27986754	27986820	E127	1
chr16	27988154	27988217	E021	1
chr16	27988406	27988446	E086	1
chr16	27988550	27988600	E007	1
chr16	27989152	27989271	E017,E089	2
chr16	27989314	27989689	E017,E056,E081,E082,E083,E088,E089,E090,E091,E097,E098,E100,E118,E120,E121,E125,E126,E128	18
chr16	27990265	27990423	E022,E126	2
chr16	27990432	27990527	E051,E121	2
chr16	27991236	27991986	E003,E008,E021,E022,E051,E081,E082,E083,E086,E089,E090,E091,E114,E121,E126,E127	16
chr16	27992270	27993285	E007,E034,E081,E082,E083,E086,E089,E090,E092,E097,E100,E120,E121,E124,E126	15
chr16	27993628	27993803	E003,E008,E022,E082,E091,E114,E117,E118,E123	9
chr16	27993972	27994035	E094	1
chr16	27995379	27995433	E127	1
chr16	27996122	27996172	E022	1
chr16	27996455	27996515	E003	1
chr16	27996581	27996687	E007,E022,E086	3
chr16	27997257	27997307	E017	1
chr16	27997704	27997754	E022,E086	2
chr16	27997902	27997971	E022,E033	2
chr16	27998028	27998163	E127	1
chr16	28001254	28001333	E021,E050	2
chr16	28001825	28001933	E120,E121	2
chr16	28003320	28003481	E091,E128	2
chr16	28003944	28003994	E121	1
chr16	28004814	28004897	E059	1
chr16	28004938	28005428	E005,E008,E022,E028,E050,E051,E057,E091,E114,E121,E123,E127	12
chr16	28005465	28005515	E021	1
chr16	28005560	28005675	E050,E083	2
chr16	28005815	28005915	E083	1
chr16	28005976	28006362	E046,E083,E091,E097,E120,E121	6
chr16	28006419	28006540	E083,E121	2
chr16	28006717	28007053	E050,E051,E123	3
chr16	28007213	28007263	E022	1
chr16	28007888	28007928	E034	1
chr16	28008382	28008554	E003,E021,E022,E114	4
chr16	28009802	28009852	E109	1
chr16	28011045	28011372	E003,E017,E028,E055,E056,E057,E080,E086,E114,E121	10
chr16	28011478	28011529	E022	1
chr16	28011558	28011960	E055,E056,E086,E088,E089,E090,E092,E093,E118	9
chr16	28011984	28012516	E007,E082,E083,E086,E088,E089,E090,E092	8
chr16	28012627	28012728	E021	1
chr16	28012880	28012977	E124	1
chr16	28013004	28013237	E080,E083,E114,E121,E125	5
chr16	28013314	28013372	E022	1
chr16	28013413	28013502	E034,E081	2
chr16	28013537	28013633	E022,E093	2
chr16	28014284	28014615	E059,E081,E086	3
chr16	28014755	28014943	E003,E021,E090,E117	4
chr16	28014964	28015801	E034,E086,E089,E090,E120,E121	6
chr16	28016193	28016258	E089	1
chr16	28019271	28019366	E120,E124	2
chr16	28020174	28020214	E086	1
chr16	28021101	28021414	E008,E029,E081,E120,E123	5
chr16	28021490	28021627	E081	1
chr16	28021701	28021782	E118	1
chr16	28021980	28022282	E005,E017,E022,E050,E056,E100,E120,E121,E125,E126	10
chr16	28022407	28023794	E007,E017,E022,E033,E055,E056,E080,E081,E083,E085,E086,E088,E089,E090,E097,E100,E114,E120,E121,E123,E125,E128	22
chr16	28023989	28024033	E080	1
chr16	28025174	28025224	E050	1
chr16	28026243	28026283	E086	1
chr16	28026315	28026374	E109	1
chr16	28026451	28026501	E093	1
chr16	28027697	28027785	E059	1
chr16	28028040	28028090	E089	1
chr16	28028479	28028673	E100,E120	2
chr16	28028748	28028808	E005	1
chr16	28028846	28028896	E017	1
chr16	28029570	28029634	E046	1
chr16	28031451	28031523	E005,E098	2
chr16	28032037	28032107	E022,E086	2
chr16	28033162	28033276	E021,E022,E114	3
chr16	28034815	28034869	E127	1
chr16	28034978	28035050	E127	1
chr16	28035776	28035840	E097	1
chr16	28035862	28035902	E086	1
chr16	28035910	28035960	E114	1
chr16	28036214	28036258	E097	1
chr16	28036411	28036481	E128	1
chr16	28037177	28037244	E005	1
chr16	28037419	28037547	E118	1
chr16	28037652	28037720	E100	1
chr16	28037762	28038064	E021,E086,E088,E120,E121	5
chr16	28038527	28038723	E003,E022,E114	3
chr16	28038726	28038776	E022	1
chr16	28041164	28041218	E098	1
chr16	28041282	28041332	E082	1
chr16	28041467	28041517	E091	1
chr16	28041635	28041706	E021	1
chr16	28041714	28041829	E050	1
chr16	28041934	28042020	E050,E124	2
chr16	28042231	28042319	E093	1
chr16	28042687	28042901	E033,E050	2
chr16	28042937	28043068	E050,E082	2
chr16	28043733	28043867	E007,E081	2
chr16	28043919	28044003	E091	1
chr16	28044037	28044195	E003,E022,E032,E051,E119	5
chr16	28044409	28044467	E022	1
chr16	28045314	28045371	E114	1
chr16	28046330	28046380	E121	1
chr16	28046859	28046955	E086	1
chr16	28047048	28047088	E086	1
chr16	28047408	28047663	E050,E051,E086	3
chr16	28047707	28047778	E017	1
chr16	28047806	28047888	E022	1
chr16	28047958	28048509	E021,E059,E086	3
chr16	28048588	28048638	E022	1
chr16	28049356	28049406	E082	1
chr16	28049665	28049814	E017,E021,E022,E093	4
chr16	28049856	28050014	E022,E081,E082	3
chr16	28050958	28051037	E029,E125	2
chr16	28051313	28051391	E022	1
chr16	28051419	28051804	E003,E004,E007,E021,E022	5
chr16	28052963	28053190	E005,E117,E124	3
chr16	28053200	28053383	E081,E125,E126,E128	4
chr16	28053417	28053477	E125	1
chr16	28053883	28054649	E017,E028,E055,E056,E057,E081,E082,E083,E089,E090,E098,E100,E120,E121,E125,E126,E127,E128	18
chr16	28055698	28055935	E081	1
chr16	28056631	28056692	E021	1
chr16	28056695	28056745	E022	1
chr16	28057171	28057225	E098	1
chr16	28057389	28057439	E109	1
chr16	28058272	28058383	E114	1
chr16	28060103	28060183	E119	1
chr16	28060761	28060815	E098	1
chr16	28061309	28061369	E125	1
chr16	28061581	28061661	E119	1
chr16	28062078	28062196	E034,E125	2
chr16	28062644	28062694	E022	1
chr16	28062715	28062792	E086,E114	2
chr16	28063216	28063370	E057	1
chr16	28063810	28064091	E008,E021,E022,E114	4
chr16	28064145	28064207	E050,E056,E120	3
chr16	28064368	28064418	E007	1
chr16	28064448	28064660	E003,E055,E056,E100,E117,E121	6
chr16	28064919	28065012	E003	1
chr16	28065319	28065379	E003	1
chr16	28065501	28065568	E093	1
chr16	28066140	28066234	E086,E088	2
chr16	28066265	28066315	E022	1
chr16	28068082	28068172	E021,E098	2
chr16	28068189	28068250	E128	1
chr16	28068325	28068386	E007,E086	2
chr16	28068468	28068580	E022,E118	2
chr16	28068618	28068685	E033	1
chr16	28069182	28069276	E114,E126	2
chr16	28069456	28069599	E059	1
chr16	28070039	28070095	E007,E034	2
chr16	28070483	28070543	E029	1
chr16	28070659	28070813	E022,E097,E118	3
chr16	28071109	28071159	E089	1
chr16	28071203	28071458	E003,E021,E055,E081,E082,E090,E097	7
chr16	28071497	28071819	E055,E081,E082,E086,E088,E089,E090,E092	8
chr16	28072358	28072596	E057,E086,E090,E098,E123	5
chr16	28072625	28072679	E128	1
chr16	28072826	28072866	E086	1
chr16	28072991	28073041	E089	1
chr16	28073065	28073119	E127	1
chr16	28073175	28073259	E021	1
chr16	28073285	28073442	E007,E082,E089,E100	4
chr16	28073469	28073749	E021,E022,E032,E090,E119,E121,E124,E127	8
chr16	28073963	28074070	E090	1
chr16	28074082	28074133	E086	1
chr16	28074287	28074855	E003,E004,E006,E007,E017,E021,E022,E050,E051,E055,E056,E059,E081,E082,E083,E086,E088,E090,E092,E097,E098,E100,E114,E118,E120,E121,E125,E126,E128	29
chr16	28074865	28075370	E003,E005,E007,E021,E032,E050,E051,E055,E056,E080,E081,E082,E083,E086,E088,E089,E090,E091,E092,E093,E118,E121	22
chr16	28075409	28075685	E003,E005,E008,E021,E083	5
chr16	28075708	28075788	E008	1
chr16	28075869	28075933	E124	1
chr16	28076222	28076308	E118	1
chr16	28077000	28077080	E119	1
chr16	28077164	28077204	E086	1
chr16	28077285	28077363	E022,E128	2
chr16	28077679	28077832	E017,E021,E022	3
chr16	28077893	28078125	E003,E004,E005,E021,E022,E118	6
chr16	28078724	28078811	E089,E090	2
chr16	28078860	28079699	E004,E007,E017,E022,E055,E056,E086,E088,E089,E090,E091,E093,E098,E100,E120,E121,E125,E126,E128	19
chr16	28079738	28079792	E120	1
chr16	28079829	28080280	E003,E004,E022,E082,E088,E089,E090,E120,E121,E125,E128	11
chr16	28080296	28080447	E007,E090,E118,E120	4
chr16	28080962	28081146	E022,E089,E090	3
chr16	28081166	28082629	E003,E004,E005,E006,E007,E008,E017,E021,E022,E028,E029,E032,E033,E034,E046,E050,E051,E055,E056,E057,E059,E080,E081,E082,E083,E084,E085,E086,E088,E089,E090,E091,E092,E093,E094,E097,E098,E100,E109,E114,E116,E117,E118,E119,E120,E121,E122,E123,E124,E125,E126,E127,E128	53
chr16	28082840	28082916	E033	1
chr16	28083364	28083720	E088,E089,E090,E092,E097,E126	6
chr16	28083850	28083899	E097	1
chr16	28084920	28084970	E090	1
chr16	28085031	28085105	E005,E033	2
chr16	28086112	28086162	E022	1
chr16	28086172	28086226	E127	1
chr16	28086295	28086380	E021,E022	2
chr16	28086448	28086608	E057,E114	2
chr16	28086848	28086973	E022,E086	2
chr16	28087195	28087245	E091	1
chr16	28087426	28087486	E125	1
chr16	28087586	28087636	E021	1
chr16	28087937	28087991	E033	1
chr16	28088260	28088409	E032,E124	2
chr16	28088481	28088531	E090	1
chr16	28088704	28088758	E127	1
chr16	28088815	28088900	E022,E046	2
chr16	28089455	28089505	E022	1
chr16	28089736	28089902	E022	1
chr16	28090045	28090148	E118	1
chr16	28090177	28090227	E022	1
chr16	28090543	28090628	E003,E022	2
chr16	28090935	28090989	E081	1
chr16	28091343	28091397	E127	1
chr16	28091899	28092112	E051,E088,E090,E128	4
chr16	28092130	28092277	E081,E082,E088,E089,E090,E091,E092,E122	8
chr16	28092605	28092955	E022,E055,E091,E118,E121	5
chr16	28092961	28093014	E091	1
chr16	28093583	28093629	E097	1
chr16	28093915	28094538	E005,E007,E021,E028,E057,E081,E086,E089,E090,E091,E092,E097,E109,E119,E120,E121,E123,E124,E126,E127	20
chr16	28094987	28095047	E125	1
chr16	28095227	28095314	E118	1
chr16	28095692	28095742	E021	1
chr16	28096264	28096357	E021,E119	2
chr16	28096404	28096458	E007	1
chr16	28096512	28096638	E007,E022,E093	3
chr16	28096708	28096788	E057,E086	2
chr16	28096810	28096904	E022,E055,E114	3
chr16	28096950	28097010	E003	1
chr16	28097614	28097821	E081,E082	2
chr16	28097823	28098054	E003,E021,E022,E083,E100,E118	6
chr16	28098143	28098228	E091	1
chr16	28098272	28098326	E007,E081	2
chr16	28098641	28098727	E021	1
chr16	28098733	28098852	E118	1
chr16	28098903	28099541	E003,E004,E008,E017,E021,E022,E051,E055,E056,E059,E080,E085,E086,E088,E090,E091,E093,E100,E114,E117,E118,E121	22
chr16	28099671	28099728	E055,E056	2
chr16	28100034	28101023	E003,E007,E017,E032,E033,E034,E046,E050,E051,E055,E056,E057,E080,E081,E086,E097,E100,E114,E118,E121,E125,E128	22
chr16	28101106	28101305	E006,E050,E100,E118	4
chr16	28101382	28101597	E005,E007,E008,E017,E100,E109,E123	7
chr16	28101611	28101728	E033,E119	2
chr16	28101767	28101817	E055	1
chr16	28101897	28101974	E120,E121	2
chr16	28102014	28102100	E007,E022	2
chr16	28102138	28102931	E003,E004,E005,E006,E007,E008,E017,E021,E022,E028,E032,E033,E034,E050,E055,E056,E057,E086,E089,E090,E091,E100,E114,E118,E120,E121,E125,E126,E128	29
chr16	28102981	28103306	E021,E032,E050,E055,E056,E080,E083,E086,E100,E114	10
chr16	28103341	28103425	E003,E091	2
chr16	28103531	28103675	E021,E055	2
chr16	28103715	28103786	E055,E056	2
chr16	28103883	28103933	E021	1
chr16	28103993	28104649	E003,E004,E005,E008,E021,E022,E028,E055,E056,E057,E080,E082,E086,E088,E091,E100,E119,E127	18
chr16	28104678	28104913	E008,E021,E022,E086,E119	5
chr16	28104958	28105177	E003,E007,E008,E021,E022,E081,E114,E116	8
chr16	28105291	28105347	E021,E022	2
chr16	28105372	28105432	E005	1
chr16	28105541	28105591	E022	1
chr16	28105664	28105728	E007	1
chr16	28106074	28106124	E022	1
chr16	28106317	28106367	E097	1
chr16	28106433	28106548	E021,E055	2
chr16	28107924	28108068	E022,E086	2
chr16	28108401	28108455	E098	1
chr16	28108487	28108729	E017,E050,E081,E089,E100,E126,E127	7
chr16	28108847	28108933	E100	1
chr16	28109139	28109276	E116,E118	2
chr16	28109509	28109670	E007,E034,E093	3
chr16	28109907	28110023	E022,E100	2
chr16	28110047	28110231	E021,E081,E082,E100,E124	5
chr16	28110265	28110364	E022,E114	2
chr16	28110382	28110669	E022,E090,E100	3
chr16	28110705	28111285	E022,E034,E059,E081,E082,E097,E116	7
chr16	28111837	28111933	E033,E051,E118	3
chr16	28112029	28112112	E100	1
chr16	28112252	28112340	E093,E125	2
chr16	28112403	28112453	E021	1
chr16	28112460	28112504	E097	1
chr16	28112893	28112968	E100	1
chr16	28113108	28113162	E100	1
chr16	28113215	28113323	E123	1
chr16	28113513	28113567	E128	1
chr16	28113599	28113694	E100	1
chr16	28113997	28114047	E032	1
chr16	28114220	28114290	E118	1
chr16	28114451	28114501	E114	1
chr16	28114633	28114866	E055,E056,E057,E126	4
chr16	28114919	28115111	E059,E093	2
chr16	28115259	28115342	E118	1
chr16	28115353	28115446	E086,E124	2
chr16	28115541	28115665	E003,E021,E097,E114	4
chr16	28115805	28115955	E091,E100,E114	3
chr16	28116116	28116251	E081,E086,E116	3
chr16	28116368	28116456	E017	1
chr16	28116766	28117168	E088,E092	2
chr16	28117447	28117497	E021	1
chr16	28117775	28117826	E034	1
chr16	28117948	28117998	E022	1
chr16	28118063	28118352	E006,E017,E100,E109,E117	5
chr16	28118364	28118889	E003,E007,E022,E028,E046,E051,E057,E080,E081,E088,E091,E093,E100,E114,E119	15
chr16	28118949	28119052	E116,E127	2
chr16	28119053	28119103	E022	1
chr16	28119409	28119505	E021	1
chr16	28119949	28120097	E118,E127	2
chr16	28120176	28120501	E017,E029,E050,E051,E059,E089,E090,E091,E124	9
chr16	28120608	28120785	E022,E034,E050,E109,E124	5
chr16	28120798	28120925	E003,E032,E034,E084	4
chr16	28121259	28122300	E006,E017,E029,E032,E033,E046,E050,E051,E059,E080,E083,E086,E088,E089,E090,E091,E092,E093,E097,E100,E109,E119,E120,E121,E123,E124,E125,E128	28
chr16	28122692	28122752	E006	1
chr16	28122920	28123185	E004,E005,E021,E080	4
chr16	28123277	28123367	E032,E118	2
chr16	28123409	28123463	E127	1
chr16	28123588	28123700	E005,E055,E056,E128	4
chr16	28123715	28123765	E007	1
chr16	28123850	28123995	E005,E125	2
chr16	28124163	28124217	E100	1
chr16	28124221	28124290	E003	1
chr16	28124523	28124928	E004,E005,E032,E127	4
chr16	28126642	28126805	E116	1
chr16	28127034	28127074	E086	1
chr16	28127223	28127445	E034,E125,E128	3
chr16	28127871	28127994	E084,E085,E114	3
chr16	28128145	28128274	E084,E123	2
chr16	28128315	28128412	E085	1
chr16	28128580	28128634	E033	1
chr16	28128677	28128727	E114	1
chr16	28128845	28128971	E119	1
chr16	28129174	28129282	E017,E085	2
chr16	28129478	28129532	E017	1
chr16	28130648	28130741	E017,E093,E120	3
chr16	28130895	28130945	E093	1
chr16	28132315	28132566	E034,E100,E123	3
chr16	28132594	28132644	E022	1
chr16	28133148	28133230	E034	1
chr16	28133392	28133472	E119	1
chr16	28133805	28133855	E017	1
chr16	28134474	28134536	E046	1
chr16	28134639	28134689	E022	1
chr16	28134790	28134932	E097	1
chr16	28135643	28136003	E123	1
chr16	28136317	28136377	E005	1
chr16	28136514	28136968	E004,E021,E022,E034,E046,E093,E097,E123,E128	9
chr16	28137235	28137308	E090	1
chr16	28137343	28137393	E093	1
chr16	28137532	28137582	E021	1
chr16	28137690	28137731	E034	1
chr16	28137952	28138246	E116,E127	2
chr16	28138276	28138938	E005,E033,E034,E091,E093,E116,E120,E121,E124	9
chr16	28139025	28139103	E100	1
chr16	28139203	28139253	E022	1
chr16	28140004	28140058	E100	1
chr16	28140070	28140333	E050,E090,E091,E100,E127	5
chr16	28140397	28140447	E046	1
chr16	28140616	28140660	E097	1
chr16	28140844	28140910	E093	1
chr16	28140923	28140973	E089	1
chr16	28141243	28141325	E100	1
chr16	28141343	28142444	E006,E007,E021,E022,E034,E082,E084,E089,E090,E091,E092,E093,E097,E098,E100,E116,E120,E121,E124,E125,E126,E127,E128	23
chr16	28142490	28143065	E021,E055,E056,E080,E082,E086,E089,E090,E091,E097,E098,E100,E116,E118,E120,E121,E124,E126	18
chr16	28143153	28143392	E080,E089,E093,E120,E121	5
chr16	28143414	28143578	E003,E017,E097,E100,E126	5
chr16	28144375	28144429	E100	1
chr16	28144864	28145018	E088	1
chr16	28145056	28145210	E086,E088,E123	3
chr16	28145726	28145843	E007,E034,E051,E089,E114	5
chr16	28145856	28145906	E017	1
chr16	28145970	28146020	E032	1
chr16	28146074	28146225	E050,E088	2
chr16	28146405	28146515	E080,E100	2
chr16	28146596	28146708	E119,E127	2
chr16	28146734	28146878	E034,E127,E128	3
chr16	28147020	28147099	E034,E050	2
chr16	28147263	28147382	E046,E120	2
chr16	28148010	28148066	E007	1
chr16	28148109	28148856	E032,E033,E034,E046,E050,E051,E059,E081,E082,E091,E093,E100,E109,E121,E125	15
chr16	28149116	28149181	E093,E127	2
chr16	28149232	28149442	E004,E007,E021,E032,E033,E046	6
chr16	28149644	28149754	E081,E086,E127	3
chr16	28149781	28149865	E046	1
chr16	28149933	28150060	E034,E100,E123	3
chr16	28150214	28150299	E033,E034,E046	3
chr16	28150456	28150762	E034,E046,E083,E093,E123	5
chr16	28150800	28151261	E032,E033,E034,E046,E050,E051,E093,E116,E124	9
chr16	28152023	28153043	E004,E006,E017,E021,E022,E029,E032,E033,E034,E046,E050,E051,E057,E080,E081,E086,E088,E089,E091,E092,E093,E094,E097,E098,E100,E109,E116,E117,E119,E120,E123,E124	32
chr16	28153168	28153915	E004,E006,E008,E017,E021,E022,E028,E029,E032,E033,E034,E046,E050,E051,E055,E056,E057,E059,E080,E083,E086,E089,E090,E093,E094,E097,E098,E100,E109,E114,E116,E117,E119,E120,E121,E122,E123,E124,E125,E126,E127,E128	42
chr16	28154106	28154232	E032,E034,E093	3
chr16	28154553	28154771	E033,E034,E100,E116,E124,E127	6
chr16	28155221	28155265	E097	1
chr16	28155320	28155524	E081,E082,E097	3
chr16	28155546	28155591	E097	1
chr16	28155778	28155857	E034,E093	2
chr16	28155963	28156064	E022,E033,E034,E082	4
chr16	28156195	28156275	E022,E123	2
chr16	28156464	28156902	E033,E034,E059,E081,E082,E122	6
chr16	28156918	28157121	E033,E034,E050,E051,E124	5
chr16	28157256	28157775	E004,E017,E029,E033,E034,E046,E055,E056,E059,E122,E123,E124,E126,E127	14
chr16	28157796	28157883	E118	1
chr16	28157893	28158288	E004,E006,E007,E032,E033,E034,E046,E081,E086,E091,E093,E100,E116,E123,E125,E127	16
chr16	28158300	28158387	E034	1
chr16	28158579	28158633	E127	1
chr16	28158789	28158838	E034	1
chr16	28159492	28159698	E091,E100	2
chr16	28159934	28160003	E034,E128	2
chr16	28160159	28160209	E089	1
chr16	28160297	28160351	E033	1
chr16	28160380	28161176	E006,E029,E033,E034,E046,E050,E051,E055,E056,E083,E085,E091,E093,E100,E114,E117,E119,E124,E126,E127	20
chr16	28161218	28161258	E034	1
chr16	28162175	28162279	E021,E109	2
chr16	28162280	28162333	E022,E093	2
chr16	28162630	28162719	E005,E022,E059	3
chr16	28162826	28162929	E046	1
chr16	28162942	28163016	E100	1
chr16	28163555	28163787	E021,E119,E123	3
chr16	28164082	28164136	E127	1
chr16	28164304	28164349	E034	1
chr16	28164433	28164604	E034,E127	2
chr16	28164975	28165029	E127	1
chr16	28165115	28165243	E083,E097	2
chr16	28165364	28165461	E006,E021	2
chr16	28165486	28165536	E114	1
chr16	28165748	28165788	E034	1
chr16	28165806	28165974	E093	1
chr16	28165980	28166084	E034,E093	2
chr16	28166107	28166147	E034	1
chr16	28166580	28167405	E006,E007,E017,E022,E080,E086,E093,E114,E122,E126	10
chr16	28167536	28167587	E086	1
chr16	28167697	28167757	E093	1
chr16	28169063	28169113	E032	1
chr16	28169162	28169261	E006,E118	2
chr16	28169264	28169834	E006,E017,E029,E032,E034,E046,E050,E055,E056,E059,E081,E082,E083,E086,E088,E089,E090,E091,E093,E097,E098,E100,E114,E120,E121,E124,E126	27
chr16	28169871	28170143	E021,E022,E059,E089	4
chr16	28170187	28170247	E003	1
chr16	28170468	28170512	E080	1
chr16	28170660	28170704	E097	1
chr16	28170707	28171029	E006,E017,E021,E029,E034,E116,E123	7
chr16	28171573	28171642	E022	1
chr16	28171733	28171782	E086	1
chr16	28172306	28172478	E006,E017,E059,E118	4
chr16	28173010	28173227	E006,E100,E123,E126,E127	5
chr16	28173569	28173619	E021	1
chr16	28173717	28173834	E033,E083,E086,E120	4
chr16	28173961	28174049	E086,E100,E121	3
chr16	28174256	28174306	E021	1
chr16	28174421	28174664	E032,E034,E051,E086	4
chr16	28174751	28175404	E004,E017,E022,E029,E046,E050,E055,E080,E088,E097,E100,E109,E116,E118,E119,E124,E128	17
chr16	28175454	28176132	E006,E017,E022,E029,E034,E046,E055,E056,E080,E086,E088,E089,E093,E094,E097,E098,E100,E114,E118,E119,E120,E121,E123,E124,E125,E126,E128	27
chr16	28176848	28177300	E017,E029,E032,E033,E050,E088,E097,E100,E124	9
chr16	28177336	28177417	E032	1
chr16	28177804	28177854	E021	1
chr16	28177967	28179037	E004,E005,E006,E017,E022,E028,E029,E033,E034,E050,E055,E056,E057,E080,E091,E100,E114,E116,E117,E118,E119,E120,E121,E122,E124,E125,E127,E128	28
chr16	28179185	28179419	E055,E056,E100	3
chr16	28179551	28179921	E021,E034,E059,E093,E100	5
chr16	28180227	28181103	E005,E021,E033,E034,E046,E086,E093,E100,E109,E114,E116	11
chr16	28181119	28181212	E034,E125	2
chr16	28181284	28181394	E034	1
chr16	28181904	28182052	E034,E100	2
chr16	28182477	28182527	E022	1
chr16	28182905	28182993	E123	1
chr16	28183091	28183409	E006,E017,E055,E056,E081,E082,E121,E122,E126	9
chr16	28183416	28183466	E046	1
chr16	28183654	28184016	E021,E034,E057,E091,E122	5
chr16	28184142	28184210	E091	1
chr16	28184484	28184535	E034	1
chr16	28184601	28184655	E098	1
chr16	28184696	28184790	E021	1
chr16	28185065	28185105	E034	1
chr16	28185259	28185303	E080	1
chr16	28185337	28185413	E100	1
chr16	28185540	28185609	E091	1
chr16	28185748	28185808	E005	1
chr16	28186048	28186283	E017,E034,E091	3
chr16	28186419	28186517	E091	1
chr16	28186838	28186903	E029	1
chr16	28187100	28187309	E094	1
chr16	28187602	28187693	E034,E127	2
chr16	28187709	28187790	E116	1
chr16	28188474	28188514	E034	1
chr16	28188752	28188832	E116	1
chr16	28189351	28189423	E032	1
chr16	28189829	28189879	E032	1
chr16	28190709	28191258	E017,E022,E029,E032,E033,E034,E046,E050,E055,E056,E097,E116,E124,E125,E127,E128	16
chr16	28191386	28191436	E021	1
chr16	28191719	28191850	E034,E116	2
chr16	28191852	28191911	E032	1
chr16	28191987	28194571	E003,E004,E005,E006,E007,E008,E017,E021,E022,E028,E029,E032,E033,E034,E046,E050,E051,E055,E056,E057,E059,E080,E081,E082,E083,E084,E085,E086,E088,E089,E090,E091,E092,E093,E094,E097,E098,E100,E109,E114,E116,E117,E118,E119,E120,E121,E122,E123,E124,E125,E126,E127,E128	53
chr16	28194589	28195748	E006,E008,E017,E021,E022,E034,E046,E055,E080,E083,E089,E090,E091,E092,E094,E097,E098,E109,E116,E117,E120,E121,E123,E127	24
chr16	28196112	28196195	E022,E034	2
chr16	28196870	28196928	E034	1
chr16	28196968	28197563	E008,E021,E022,E032,E033,E034,E046,E059,E080,E081,E083,E100,E109,E121,E123,E128	16
chr16	28197725	28197919	E034,E093,E097,E126	4
chr16	28197977	28198027	E032	1
chr16	28198028	28200355	E006,E017,E022,E028,E029,E032,E033,E034,E046,E050,E051,E055,E056,E080,E083,E085,E086,E088,E090,E091,E092,E093,E097,E100,E109,E116,E117,E120,E123,E124,E125,E126,E127,E128	34
chr16	28200545	28201108	E003,E004,E006,E017,E022,E028,E029,E033,E034,E046,E050,E051,E055,E056,E057,E059,E088,E090,E091,E094,E100,E109,E114,E116,E117,E120,E121,E123,E124,E126,E127,E128	32
chr16	28201133	28201494	E021,E029,E034,E046,E050,E059,E088,E091,E097,E098,E100,E116,E117,E124	14
chr16	28201899	28201949	E082	1
chr16	28202080	28202134	E127	1
chr16	28202235	28202285	E022	1
chr16	28202467	28202572	E082	1
chr16	28202666	28203361	E004,E006,E021,E028,E033,E034,E057,E081,E082,E089,E091,E093,E098,E114,E116,E117,E119,E126,E127	19
chr16	28203662	28206022	E003,E004,E006,E017,E021,E022,E028,E029,E032,E033,E034,E046,E050,E051,E055,E056,E057,E059,E080,E086,E088,E089,E090,E091,E092,E093,E097,E098,E100,E109,E114,E116,E117,E118,E119,E120,E121,E122,E123,E124,E125,E126,E127,E128	44
chr16	28206083	28206385	E021,E033,E055,E100,E116	5
chr16	28206423	28206606	E022,E032,E046,E055,E127	5
chr16	28206635	28206689	E033	1
chr16	28207071	28207283	E034,E097,E124,E127	4
chr16	28207304	28207384	E116	1
chr16	28207470	28207580	E033,E034,E055	3
chr16	28207584	28208415	E007,E022,E034,E091,E116,E117,E120,E124,E125,E127,E128	11
chr16	28208692	28209023	E117,E121	2
chr16	28209406	28209460	E127	1
chr16	28209518	28209568	E089	1
chr16	28209713	28209761	E034	1
chr16	28210026	28210094	E034,E080,E097	3
chr16	28211677	28211717	E034	1
chr16	28211842	28211974	E091	1
chr16	28212016	28212247	E091	1
chr16	28212289	28212368	E091	1
chr16	28212423	28212524	E091,E093,E116	3
chr16	28212697	28212994	E032,E033,E034,E091,E116,E117,E121,E127	8
chr16	28213288	28213493	E051,E080,E083,E122	4
chr16	28213567	28214132	E003,E004,E017,E021,E022,E029,E032,E033,E034,E046,E050,E051,E056,E057,E080,E114,E116,E117,E123,E124,E126,E127	22
chr16	28214484	28214570	E021,E114	2
chr16	28214666	28215385	E004,E017,E034,E055,E056,E057,E080,E091,E097,E116,E118,E123,E127	13
chr16	28215608	28215786	E089,E090,E091,E098,E100,E121,E127	7
chr16	28215828	28216369	E004,E017,E080,E086,E116,E127	6
chr16	28216545	28217097	E022,E046,E080,E084,E085,E091,E092,E100,E109,E116,E118,E124,E127	13
chr16	28217387	28217593	E033,E109,E127	3
chr16	28217610	28217674	E032,E086,E127	3
chr16	28218066	28218167	E032,E086,E114	3
chr16	28218615	28218655	E034	1
chr16	28218707	28219241	E017,E056,E080,E097,E100,E116,E117,E121,E122,E123,E126	11
chr16	28219585	28219625	E034	1
chr16	28219807	28220485	E017,E032,E033,E034,E046,E056,E093,E097,E098,E100,E109,E116,E122,E125,E127	15
chr16	28220956	28221095	E032,E082	2
chr16	28221130	28224358	E003,E004,E005,E006,E007,E008,E017,E021,E022,E028,E029,E032,E033,E034,E046,E050,E051,E055,E056,E057,E059,E080,E081,E082,E083,E084,E085,E086,E088,E089,E090,E091,E092,E093,E094,E097,E098,E100,E109,E114,E116,E117,E118,E119,E120,E121,E122,E123,E124,E125,E126,E127,E128	53
chr16	28224447	28224497	E032	1
chr16	28224638	28225170	E007,E021,E033,E034,E083,E090,E091,E114,E116,E117,E120,E121,E122,E123,E128	15
chr16	28225222	28225282	E122	1
chr16	28226253	28226319	E033,E114	2
chr16	28226322	28226594	E034,E059,E114,E120,E121,E122,E125,E126,E128	9
chr16	28226638	28226688	E082	1
chr16	28226748	28226798	E091	1
chr16	28226957	28227011	E100	1
chr16	28227024	28227120	E091	1
chr16	28227687	28227809	E032	1
chr16	28227877	28227917	E086	1
chr16	28227932	28228005	E124	1
chr16	28228250	28228300	E046	1
chr16	28228336	28228393	E033	1
chr16	28228613	28228917	E003,E004,E008,E022,E032,E046,E050,E051,E059,E100,E114,E116,E123,E124	14
chr16	28229398	28229905	E003,E004,E005,E006,E008,E017,E021,E022,E028,E029,E032,E033,E034,E046,E050,E051,E055,E056,E057,E059,E080,E086,E089,E090,E091,E092,E093,E094,E100,E109,E114,E116,E117,E118,E120,E121,E122,E123,E124,E126,E127,E128	42
chr16	28230519	28230564	E034	1
chr16	28230605	28230943	E003,E004,E005,E006,E007,E017,E022,E056,E091,E100,E114,E123,E125	13
chr16	28231859	28231909	E021	1
chr16	28232013	28232455	E033,E091	2
chr16	28233374	28233424	E021	1
chr16	28234004	28234105	E032	1
chr16	28234796	28234850	E033	1
chr16	28234951	28235042	E091,E120,E124	3
chr16	28235196	28235395	E021,E022,E029	3
chr16	28236449	28237000	E021,E022,E032,E080,E114,E117,E118,E119,E123	9
chr16	28237081	28237161	E123	1
chr16	28238629	28238669	E034	1
chr16	28238671	28238721	E050	1
chr16	28238792	28238926	E050,E124	2
chr16	28239453	28239497	E097	1
chr16	28240042	28240092	E022	1
chr16	28240711	28240779	E086	1
chr16	28240873	28240913	E034	1
chr16	28241021	28241145	E051,E091	2
chr16	28242322	28242453	E117	1
chr16	28242742	28242792	E022	1
chr16	28242826	28242937	E022,E080	2
chr16	28243088	28243201	E093,E118	2
chr16	28243226	28243442	E003,E116,E120,E126,E128	5
chr16	28244367	28244475	E022,E123	2
chr16	28245919	28245973	E081	1
chr16	28246219	28246269	E022	1
chr16	28246617	28246667	E032	1
chr16	28247682	28247762	E119	1
chr16	28248615	28248685	E091	1
chr16	28249365	28249678	E021,E022,E034,E050,E114,E116,E117,E119,E123,E124,E125	11
chr16	28249709	28249759	E017	1
chr16	28251071	28251245	E021,E125	2
chr16	28251248	28251318	E118	1
chr16	28253124	28253174	E022	1
chr16	28254765	28254861	E022,E081,E116,E128	4
chr16	28256119	28256192	E032,E093,E125	3
chr16	28257750	28257800	E093	1
chr16	28259067	28259117	E021	1
chr16	28259201	28259411	E021,E124	2
chr16	28259438	28259516	E086	1
chr16	28260743	28260807	E124	1
chr16	28260912	28261030	E022,E121	2
chr16	28261638	28261678	E034	1
chr16	28262299	28262387	E059	1
chr16	28262521	28262601	E008	1
chr16	28262750	28262823	E021,E022	2
chr16	28263122	28263186	E051	1
chr16	28263613	28263657	E097	1
chr16	28264500	28264566	E046	1
chr16	28265261	28265311	E021	1
chr16	28265660	28265759	E032	1
chr16	28266313	28266405	E007	1
chr16	28266519	28266593	E007,E051	2
chr16	28266638	28266859	E003,E004,E007,E021,E022	5
chr16	28266895	28267081	E003,E022	2
chr16	28267276	28267576	E003,E007,E008,E021,E022,E032	6
chr16	28267993	28268192	E003,E021,E022,E034,E123	5
chr16	28268450	28268500	E021	1
chr16	28268789	28268839	E090	1
chr16	28269134	28269189	E093	1
chr16	28269422	28269606	E083,E100	2
chr16	28269710	28270446	E003,E004,E006,E007,E017,E021,E022,E046,E055,E056,E059,E080,E081,E082,E083,E086,E088,E089,E090,E092,E100,E118,E119,E120,E121,E127,E128	27
chr16	28270458	28270528	E118	1
chr16	28270616	28270669	E022,E032	2
chr16	28270691	28270891	E029,E083,E100,E118	4
chr16	28270907	28271049	E003,E022,E034,E046,E083,E093	6
chr16	28271065	28271197	E021,E022,E034	3
chr16	28271264	28271860	E003,E004,E007,E008,E021,E022,E034,E055,E089,E090,E093,E100,E120,E121,E125,E128	16
chr16	28272144	28272198	E100	1
chr16	28272242	28272296	E089	1
chr16	28272500	28272673	E008,E125	2
chr16	28273003	28273060	E121	1
chr16	28273083	28273144	E003	1
chr16	28273183	28273705	E032,E034,E082,E083,E089,E090,E098,E100,E114,E120,E121	11
chr16	28273713	28273773	E029	1
chr16	28274058	28274108	E046	1
chr16	28274207	28274304	E022,E124	2
chr16	28274306	28274474	E055,E100,E119	3
chr16	28274582	28274939	E003,E021,E022,E032,E056,E083,E125	7
chr16	28275371	28275451	E119	1
chr16	28275908	28276441	E003,E006,E007,E017,E021,E022,E028,E055,E056,E080,E084,E085,E086,E088,E089,E091,E092,E093,E094,E097,E098,E100,E109,E114,E119,E120,E121,E123,E124,E126,E127,E128	32
chr16	28277243	28277492	E003,E022,E033,E034,E080,E093,E122	7
chr16	28277695	28277766	E034	1
chr16	28277792	28277892	E114,E117	2
chr16	28278693	28279145	E004,E021,E032,E090,E093,E114,E117,E123	8
chr16	28279608	28279648	E086	1
chr16	28280154	28280282	E117	1
chr16	28280494	28280654	E057	1
chr16	28280807	28280913	E123	1
chr16	28283283	28283340	E032	1
chr16	28284991	28285071	E123	1
chr16	28285124	28285205	E123	1
chr16	28285502	28285552	E050	1
chr16	28285663	28285713	E017	1
chr16	28286140	28286199	E034	1
chr16	28286335	28286419	E118	1
chr16	28286641	28286718	E034,E097	2
chr16	28286783	28286907	E091,E123	2
chr16	28287057	28287097	E034	1
chr16	28287312	28287428	E034,E093,E100	3
chr16	28287473	28287649	E021,E022,E093,E118	4
chr16	28287719	28287808	E032,E118	2
chr16	28287834	28287888	E033	1
chr16	28288304	28289834	E003,E004,E005,E006,E007,E008,E017,E021,E022,E028,E029,E032,E033,E034,E046,E050,E051,E055,E056,E057,E059,E080,E081,E082,E083,E084,E085,E086,E088,E089,E090,E091,E092,E093,E094,E097,E098,E100,E109,E114,E116,E117,E118,E119,E120,E121,E122,E123,E124,E125,E126,E127,E128	53
chr16	28290023	28290223	E007,E021,E034,E089,E093,E100,E118,E119	8
chr16	28290234	28290297	E033	1
chr16	28290442	28290956	E006,E033,E034,E046,E086,E091,E093	7
chr16	28291030	28291288	E007,E051,E118	3
chr16	28291568	28291628	E006	1
chr16	28291742	28291846	E034	1
chr16	28291880	28291930	E082	1
chr16	28292251	28292827	E004,E007,E021,E022,E032,E081,E082,E089,E092,E093,E118,E119,E127	13
chr16	28292861	28293170	E003,E004,E007,E008,E021,E022,E057,E081,E082,E114,E117,E118,E123,E126	14
chr16	28293228	28293493	E003,E005,E017,E021,E032,E034,E093	7
chr16	28293578	28293698	E118	1
chr16	28294005	28294076	E021	1
chr16	28294144	28294194	E021	1
chr16	28294566	28294630	E124	1
chr16	28294679	28294729	E017	1
chr16	28294736	28294801	E022,E088,E093	3
chr16	28294856	28294982	E022,E033,E081	3
chr16	28295007	28295345	E003,E007,E021,E022,E081,E082,E118	7
chr16	28295404	28295502	E093	1
chr16	28295505	28295838	E003,E004,E008,E021,E022,E082,E083,E088,E090,E114,E118	11
chr16	28295999	28296123	E034,E119	2
chr16	28297015	28297426	E017,E021,E033,E046,E055,E081,E082,E089,E090,E100,E116,E121,E127	13
chr16	28297570	28297630	E003	1
chr16	28297669	28297729	E003	1
chr16	28297931	28298042	E046,E086	2
chr16	28298060	28298173	E057,E118	2
chr16	28298211	28298261	E022	1
chr16	28298951	28299001	E032	1
chr16	28299323	28299783	E032,E046,E050,E080,E086,E089,E090,E093,E098,E100,E121	11
chr16	28300127	28300807	E004,E021,E022,E032,E033,E046,E050,E051,E055,E080,E086,E088,E089,E090,E091,E093,E097,E118	18
chr16	28301134	28301212	E118	1
chr16	28301345	28301389	E080	1
chr16	28301428	28301599	E021,E032,E034,E080,E093,E118	6
chr16	28301953	28301993	E086	1
chr16	28302120	28302304	E003,E082,E090	3
chr16	28302370	28302504	E008,E021,E082	3
chr16	28302835	28305804	E003,E004,E005,E006,E007,E008,E017,E021,E022,E028,E029,E032,E033,E034,E046,E050,E051,E055,E056,E057,E059,E080,E081,E082,E083,E084,E085,E086,E088,E089,E090,E091,E092,E093,E094,E097,E098,E100,E109,E114,E116,E117,E118,E119,E120,E121,E122,E123,E124,E125,E126,E127,E128	53
chr16	28305807	28305952	E007,E034,E086,E100,E114,E118	6
chr16	28305964	28306536	E007,E021,E022,E032,E033,E034,E046,E080,E082,E086,E088,E090,E091,E097,E098,E116,E117,E118	18
chr16	28306601	28306720	E022,E034,E093	3
chr16	28306753	28307038	E007,E034,E046,E055,E057,E081,E082,E086,E093,E114,E124	11
chr16	28307041	28307126	E034	1
chr16	28307422	28307472	E082	1
chr16	28308131	28308259	E022,E029,E034,E114	4
chr16	28308589	28308989	E034,E046,E088,E127	4
chr16	28309055	28309417	E003,E004,E007,E021,E028,E033,E034,E046,E050,E051,E081,E088,E093	13
chr16	28309520	28310120	E003,E004,E007,E008,E021,E022,E028,E034,E046,E050,E055,E080,E081,E082,E088,E092,E100,E118	18
chr16	28310512	28310552	E034	1
chr16	28310781	28310851	E118	1
chr16	28311275	28311408	E021,E051	2
chr16	28311765	28311931	E022,E118	2
chr16	28312337	28312377	E034	1
chr16	28312563	28312845	E080,E083,E089,E100,E120,E121	6
chr16	28312990	28313040	E055	1
chr16	28313439	28313479	E034	1
chr16	28313624	28313679	E080	1
chr16	28313783	28313847	E124	1
chr16	28315160	28315282	E003,E022,E091	3
chr16	28315367	28315838	E003,E004,E005,E006,E007,E008,E017,E021,E022,E028,E034,E050,E051,E055,E056,E057,E080,E083,E084,E085,E086,E088,E089,E090,E091,E092,E093,E094,E097,E100,E109,E114,E116,E117,E118,E119,E120,E121,E122,E123,E124,E125,E126,E127	44
chr16	28316271	28316332	E082	1
chr16	28316351	28316429	E021	1
chr16	28317418	28317472	E033	1
chr16	28317624	28317674	E093	1
chr16	28318154	28318243	E046	1
chr16	28318455	28318515	E029	1
chr16	28318611	28318721	E022,E034,E093	3
chr16	28319108	28319148	E034	1
chr16	28319392	28319507	E100,E118	2
chr16	28320107	28320182	E093	1
chr16	28320237	28322444	E017,E021,E022,E032,E033,E034,E046,E050,E051,E057,E059,E080,E081,E082,E083,E086,E089,E091,E092,E093,E097,E098,E100,E109,E114,E116,E117,E118,E119,E121,E124,E127,E128	33
chr16	28322486	28322686	E021,E022,E059,E080,E093,E114	6
chr16	28322897	28323003	E022,E046,E057	3
chr16	28323075	28323777	E005,E021,E022,E033,E034,E046,E080,E082,E093,E118,E125	11
chr16	28324020	28324070	E055	1
chr16	28324320	28324372	E021	1
chr16	28324405	28324445	E034	1
chr16	28324470	28324520	E046	1
chr16	28324789	28324843	E098	1
chr16	28324969	28325062	E022	1
chr16	28325372	28325416	E097	1
chr16	28325550	28325600	E022	1
chr16	28325699	28325751	E034	1
chr16	28325758	28325835	E093	1
chr16	28326219	28326318	E033	1
chr16	28326741	28326916	E033,E093,E117,E124	4
chr16	28327440	28327913	E017,E021,E022,E029,E032,E091,E114,E117,E118	9
chr16	28328088	28328138	E021	1
chr16	28328180	28329213	E003,E004,E005,E006,E007,E008,E017,E021,E022,E028,E029,E032,E033,E034,E046,E050,E051,E055,E056,E059,E080,E081,E082,E083,E086,E088,E089,E090,E091,E092,E093,E097,E098,E100,E109,E114,E116,E117,E118,E119,E120,E121,E122,E123,E124,E126,E127,E128	48
chr16	28329229	28329421	E033,E034,E046,E117,E119	5
chr16	28329485	28329783	E034,E050,E080,E082,E093,E114,E119	7
chr16	28329807	28330034	E028,E046,E050,E055,E056,E057,E086,E119,E126,E127	10
chr16	28330147	28330383	E093,E117,E125	3
chr16	28330477	28330650	E033,E100,E117	3
chr16	28330706	28330751	E034	1
chr16	28330768	28331063	E033,E082,E091,E117	4
chr16	28331084	28331900	E017,E021,E022,E032,E050,E081,E082,E086,E091,E093,E097,E100,E118,E119	14
chr16	28332096	28332166	E118	1
chr16	28332309	28332369	E003	1
chr16	28332385	28332455	E118	1
chr16	28332543	28333646	E003,E004,E006,E007,E008,E017,E021,E022,E028,E032,E033,E034,E046,E050,E051,E055,E056,E057,E059,E080,E081,E083,E086,E088,E089,E090,E091,E092,E093,E098,E100,E109,E114,E117,E118,E119,E120,E121,E123,E124,E125,E127,E128	43
chr16	28333807	28333885	E118	1
chr16	28333938	28334130	E021,E022,E086,E093,E118	5
chr16	28334167	28334256	E007,E080,E114	3
chr16	28334334	28334588	E022,E086,E092,E100,E118,E121	6
chr16	28334744	28334890	E007,E017,E118	3
chr16	28334996	28335289	E022,E086,E091,E114,E117,E118,E121	7
chr16	28335583	28336246	E003,E021,E022,E034,E084,E085,E086,E088,E091,E092,E093,E094,E109,E114,E117,E118,E119,E127	18
chr16	28336570	28336639	E021	1
chr16	28336660	28336808	E007,E022,E091	3
chr16	28336955	28337005	E021	1
chr16	28337020	28337147	E022,E081,E082	3
chr16	28338150	28338769	E003,E004,E006,E007,E008,E017,E021,E022,E028,E029,E032,E033,E034,E046,E050,E051,E055,E056,E057,E059,E080,E081,E082,E083,E084,E085,E086,E088,E089,E090,E091,E092,E093,E094,E097,E098,E100,E109,E114,E116,E117,E118,E119,E120,E121,E122,E123,E124,E125,E126,E127,E128	52
chr16	28338912	28338962	E091	1
chr16	28340534	28340628	E005,E091	2
chr16	28340724	28340813	E005,E091	2
chr16	28340919	28341041	E091,E119	2
chr16	28341575	28341954	E003,E004,E005,E007,E008,E021,E022,E032,E050,E051,E057,E080,E081,E082,E092,E093,E116,E119,E123	19
chr16	28342320	28342557	E022,E080,E117,E118,E123	5
chr16	28344087	28344229	E004,E050,E123	3
chr16	28347445	28347502	E091	1
chr16	28347669	28347765	E091	1
chr16	28348706	28348949	E017,E028,E055,E056,E057,E117,E119,E125,E126,E127	10
chr16	28371903	28372015	E116	1
chr16	28373690	28373818	E028,E032,E057,E119,E127	5
chr16	28374018	28374209	E022,E028,E057,E119,E127	5
chr16	28376293	28376372	E033,E051,E055,E090,E091,E093,E100,E118	8
chr16	28379345	28379420	E003,E017,E022,E086,E118	5
chr16	28381858	28381914	E022	1
chr16	28383058	28383228	E085,E091,E109,E117,E118	5
chr16	28384439	28384498	E080,E091	2
chr16	28385087	28385168	E100	1
chr16	28385852	28385915	E022	1
chr16	28386609	28386739	E003,E005,E006,E008,E017,E021,E022,E028,E033,E050,E051,E055,E056,E057,E080,E081,E082,E083,E084,E086,E088,E089,E090,E092,E109,E114,E120,E126,E127,E128	30
chr16	28388574	28388628	E100	1
chr16	28393833	28393883	E017	1
chr16	28414360	28414441	E022,E032,E046	3
chr16	28417132	28417212	E123	1
chr16	28422193	28422243	E091	1
chr16	28425988	28426058	E051	1
chr16	28426067	28426117	E114	1
chr16	28430593	28430643	E021	1
chr16	28437394	28437448	E033	1
chr16	28446892	28446942	E022	1
chr16	28481731	28481804	E004,E022	2
chr16	28481932	28481972	E086	1
chr16	28484023	28484117	E033	1
chr16	28485058	28485327	E032,E033,E046,E057,E116,E120,E126	7
chr16	28485957	28486164	E055,E126	2
chr16	28486630	28486680	E091	1
chr16	28486809	28486931	E034,E083	2
chr16	28487996	28488158	E055,E116,E119,E126	4
chr16	28488731	28488785	E100	1
chr16	28488908	28489091	E086,E118	2
chr16	28489111	28489185	E086	1
chr16	28489802	28489861	E021,E022	2
chr16	28490109	28490195	E021,E033	2
chr16	28490866	28490916	E021	1
chr16	28491207	28491247	E034	1
chr16	28491307	28491357	E021	1
chr16	28491405	28491485	E116	1
chr16	28491758	28492610	E021,E022,E084,E085,E092,E109,E124,E125	8
chr16	28492933	28493046	E085,E109	2
chr16	28494293	28494343	E022	1
chr16	28494771	28494825	E100	1
chr16	28494898	28494952	E127	1
chr16	28495431	28495511	E123	1
chr16	28495956	28496056	E034,E055	2
chr16	28496583	28496633	E091	1
chr16	28496844	28497150	E032,E050,E094,E123	4
chr16	28497761	28497919	E021,E022,E029,E034,E118	5
chr16	28498100	28498249	E050,E091,E093	3
chr16	28498667	28498894	E091,E100,E116	3
chr16	28498941	28499030	E116	1
chr16	28499066	28499218	E021,E116	2
chr16	28499815	28499895	E116	1
chr16	28499942	28500370	E006,E017,E029,E034,E046,E091,E097,E116,E124,E125,E128	11
chr16	28500507	28500796	E007,E034,E046,E091,E114,E116,E127	7
chr16	28501291	28501335	E034	1
chr16	28501454	28501519	E017,E091	2
chr16	28501623	28501747	E021,E082,E091	3
chr16	28501916	28502381	E004,E005,E021,E022,E029,E046,E050,E055,E056,E057,E088,E091,E094,E109,E114,E116,E117,E119,E124,E126,E127	21
chr16	28502426	28504163	E003,E004,E005,E006,E007,E008,E017,E021,E022,E028,E029,E032,E033,E034,E046,E050,E051,E055,E056,E057,E059,E080,E081,E082,E083,E084,E085,E086,E088,E089,E090,E091,E092,E093,E094,E097,E098,E100,E109,E114,E116,E117,E118,E119,E120,E121,E122,E123,E124,E125,E126,E127,E128	53
chr16	28504200	28504385	E032,E033,E097,E100,E116	5
chr16	28504523	28504573	E032	1
chr16	28504603	28504973	E032,E033,E034,E046,E091,E097,E098,E124	8
chr16	28505227	28507003	E029,E032,E033,E034,E046,E050,E051,E056,E082,E083,E084,E085,E086,E088,E089,E090,E091,E092,E093,E097,E098,E100,E109,E116,E118,E123,E124	27
chr16	28507045	28507124	E032,E034,E091	3
chr16	28507154	28507359	E033,E091,E093,E097,E124	5
chr16	28507451	28508242	E003,E029,E032,E033,E034,E046,E055,E090,E091,E093,E098,E100,E109,E114,E118,E121,E124	17
chr16	28508257	28508704	E007,E022,E029,E032,E090,E100,E118	7
chr16	28508708	28508882	E032,E033,E034,E114	4
chr16	28509458	28509522	E124	1
chr16	28509560	28509610	E091	1
chr16	28509660	28509720	E125	1
chr16	28509727	28509777	E007	1
chr16	28509993	28510083	E022,E046	2
chr16	28510278	28510318	E034	1
chr16	28510356	28510556	E032,E081	2
chr16	28510895	28511022	E093,E124	2
chr16	28511153	28511539	E004,E005,E022,E046,E091,E114,E116,E117	8
chr16	28511830	28512200	E046,E050,E088,E117,E121,E123,E124,E126	8
chr16	28512210	28512260	E032	1
chr16	28512483	28512698	E116	1
chr16	28512721	28512849	E032,E122,E125	3
chr16	28512946	28513099	E124,E125	2
chr16	28513134	28513174	E086	1
chr16	28513331	28513395	E124	1
chr16	28513449	28513632	E033,E091	2
chr16	28513730	28513780	E091	1
chr16	28513902	28513942	E034	1
chr16	28514823	28515596	E005,E017,E022,E028,E029,E034,E057,E091,E114,E116,E118,E119,E121,E124,E128	15
chr16	28516055	28516834	E005,E022,E086,E091,E098,E109,E117	7
chr16	28516905	28517326	E029,E033,E046,E056,E059,E086,E089,E091,E100,E118,E123,E124	12
chr16	28517348	28517435	E118	1
chr16	28517456	28517640	E005,E034,E083	3
chr16	28517662	28517884	E033,E091,E118,E124	4
chr16	28517982	28518042	E029	1
chr16	28518110	28518686	E022,E029,E032,E033,E046,E050,E051,E089,E091,E093,E098,E116,E124	13
chr16	28518729	28518832	E116	1
chr16	28518872	28519891	E003,E004,E007,E008,E021,E022,E029,E032,E033,E034,E046,E050,E051,E055,E056,E059,E080,E083,E084,E085,E086,E089,E090,E091,E092,E093,E100,E109,E114,E116,E117,E118,E121,E123,E124	35
chr16	28520222	28520270	E034	1
chr16	28520772	28520826	E100	1
chr16	28521709	28521779	E118	1
chr16	28521870	28522121	E029,E034,E051,E057,E091,E093,E119,E124,E126	9
chr16	28522380	28522430	E022	1
chr16	28522447	28522612	E003,E005,E022,E046,E091,E118	6
chr16	28522664	28522714	E022	1
chr16	28523244	28523298	E127	1
chr16	28523371	28523744	E021,E022,E092,E097,E109,E118	6
chr16	28524219	28524269	E021	1
chr16	28524332	28524485	E022,E089,E116	3
chr16	28524889	28525610	E004,E005,E006,E021,E022,E056,E057,E080,E091,E097,E098,E114,E116,E118,E120,E121,E125,E128	18
chr16	28525668	28525718	E093	1
chr16	28525762	28525822	E097	1
chr16	28525887	28525961	E021	1
chr16	28525995	28526066	E093	1
chr16	28526529	28526579	E114	1
chr16	28526605	28526655	E021	1
chr16	28526989	28527051	E050	1
chr16	28527284	28527380	E114	1
chr16	28528937	28529116	E032,E033,E116	3
chr16	28529982	28530036	E033	1
chr16	28530951	28531019	E091	1
chr16	28531095	28531149	E022,E091	2
chr16	28531287	28531365	E091	1
chr16	28531718	28531906	E029,E124	2
chr16	28531998	28532055	E091	1
chr16	28532162	28532339	E118	1
chr16	28532368	28532478	E017,E109	2
chr16	28532958	28533030	E109	1
chr16	28533308	28533378	E118	1
chr16	28533809	28533872	E056	1
chr16	28534198	28534670	E046,E116	2
chr16	28534750	28534800	E114	1
chr16	28535041	28535582	E032,E055,E083,E086,E088,E090,E091,E093,E094,E097,E098,E109,E114,E117,E120,E122,E123,E124,E126	19
chr16	28535676	28535740	E124	1
chr16	28535908	28536436	E029,E032,E033,E034,E046,E050,E051,E055,E056,E059,E086,E088,E090,E091,E093,E097,E098,E100,E114,E116,E117,E120,E123,E124,E125,E126,E127,E128	28
chr16	28536500	28536594	E123	1
chr16	28536607	28536671	E088,E097	2
chr16	28537111	28537165	E033	1
chr16	28537192	28537238	E097	1
chr16	28537288	28537357	E085,E091,E098	3
chr16	28537396	28538776	E005,E017,E080,E084,E085,E086,E091,E094,E097,E098,E100,E109,E114,E117,E118,E120,E121,E122,E123,E125	20
chr16	28539161	28539237	E091	1
chr16	28539480	28540163	E080,E084,E085,E086,E091,E092,E094,E097,E098,E109,E118	11
chr16	28540164	28540214	E021	1
chr16	28540335	28540850	E005,E022,E033,E034,E091,E097,E098,E123	8
chr16	28541278	28541348	E118	1
chr16	28541678	28541722	E097	1
chr16	28542413	28542493	E116	1
chr16	28542975	28543024	E034	1
chr16	28543142	28543192	E007	1
chr16	28543196	28544769	E003,E004,E005,E006,E007,E008,E021,E022,E029,E034,E051,E055,E056,E080,E083,E084,E085,E088,E089,E090,E091,E092,E094,E097,E098,E100,E109,E114,E116,E117,E118,E119,E120,E121,E123,E124,E126	37
chr16	28544974	28545225	E022,E028,E057,E091,E097,E100,E119,E127	8
chr16	28545476	28546497	E005,E028,E029,E032,E033,E034,E046,E050,E051,E055,E056,E057,E088,E089,E090,E091,E093,E094,E097,E098,E100,E114,E117,E119,E120,E121,E123,E124,E126,E127	30
chr16	28547081	28547211	E034,E127	2
chr16	28547672	28547712	E034	1
chr16	28547735	28547775	E086	1
chr16	28548268	28549109	E028,E032,E034,E057,E090,E091,E093,E097,E118,E119,E125,E127,E128	13
chr16	28549168	28549751	E029,E086,E089,E091,E094,E097,E098,E100,E118,E119,E121,E124,E125,E126	14
chr16	28549820	28550914	E006,E007,E017,E021,E022,E028,E029,E055,E056,E057,E059,E080,E083,E084,E085,E086,E088,E089,E090,E091,E092,E093,E094,E097,E098,E100,E109,E114,E117,E118,E119,E120,E121,E122,E123,E125,E126,E127,E128	39
chr16	28550997	28551247	E097,E100,E118,E126,E128	5
chr16	28551441	28551523	E097	1
chr16	28551745	28551914	E032,E057,E059,E088,E089,E097,E124	7
chr16	28551953	28552082	E006,E097,E114	3
chr16	28552333	28552725	E084,E086,E094,E100,E109,E114,E118	7
chr16	28553131	28553181	E022	1
chr16	28553223	28553354	E021,E046,E116	3
chr16	28553963	28554180	E109,E118,E119	3
chr16	28554231	28554837	E006,E029,E032,E033,E046,E050,E051,E055,E056,E057,E084,E085,E086,E088,E089,E090,E091,E092,E093,E094,E097,E098,E100,E109,E116,E124,E126,E127	28
chr16	28555098	28555302	E091,E097,E100,E124	4
chr16	28555378	28556001	E005,E007,E021,E090,E091,E127	6
chr16	28556005	28556050	E097	1
chr16	28556398	28556448	E021	1
chr16	28556687	28556747	E125	1
chr16	28556850	28556904	E098	1
chr16	28556918	28556996	E007	1
chr16	28557343	28557430	E124	1
chr16	28558062	28558141	E022,E127	2
chr16	28558145	28558263	E022,E086	2
chr16	28558316	28558379	E034	1
chr16	28558618	28558723	E021,E109	2
chr16	28559155	28559264	E118	1
chr16	28559550	28559717	E022,E118,E123	3
chr16	28559798	28560052	E007,E086,E093,E118	4
chr16	28560088	28560158	E118	1
chr16	28560324	28560368	E097	1
chr16	28560638	28561110	E003,E006,E008,E017,E021,E022,E028,E029,E032,E033,E034,E046,E050,E051,E055,E056,E057,E059,E080,E081,E082,E084,E085,E086,E088,E089,E090,E091,E092,E093,E094,E097,E098,E100,E109,E114,E116,E117,E118,E119,E120,E121,E122,E123,E124,E125,E126,E128	48
chr16	28562309	28562538	E033,E046,E097	3
chr16	28562558	28562612	E128	1
chr16	28562701	28562756	E032	1
chr16	28563045	28563185	E005,E033,E100	3
chr16	28563203	28563279	E007,E034	2
chr16	28563280	28563330	E032	1
chr16	28563812	28563945	E007,E032	2
chr16	28563988	28564072	E118	1
chr16	28564238	28564744	E004,E007,E032,E034,E046,E081,E082,E083,E090,E093,E100,E116,E118,E119,E123	15
chr16	28564794	28566492	E003,E004,E005,E006,E007,E008,E017,E021,E022,E028,E029,E032,E033,E034,E046,E050,E051,E055,E056,E057,E059,E080,E081,E082,E083,E084,E085,E086,E088,E089,E090,E091,E092,E093,E094,E097,E098,E100,E109,E114,E116,E117,E118,E119,E120,E121,E122,E123,E124,E125,E126,E127,E128	53
chr16	28566714	28566762	E034	1
chr16	28566823	28566880	E007	1
chr16	28566884	28567258	E003,E029,E032,E034,E046,E083,E116,E124	8
chr16	28567331	28567484	E034,E118	2
chr16	28567996	28568969	E022,E034,E046,E050,E059,E081,E092,E094,E116,E123	10
chr16	28569201	28569256	E089	1
chr16	28569838	28570157	E117,E120,E121	3
chr16	28571816	28571866	E022	1
chr16	28572329	28572383	E098	1
chr16	28572884	28573489	E004,E029,E046,E056,E080,E088,E094,E100,E117,E122,E123	11
chr16	28573640	28573723	E083	1
chr16	28573935	28574042	E055,E080,E100,E127	4
chr16	28574311	28574365	E127	1
chr16	28574544	28574693	E022,E033,E083,E100,E124	5
chr16	28574860	28574914	E127	1
chr16	28575340	28575526	E121	1
chr16	28575541	28575611	E022	1
chr16	28576256	28576322	E121	1
chr16	28577717	28577810	E004	1
chr16	28578960	28579024	E114	1
chr16	28579738	28579910	E088	1
chr16	28580407	28580648	E006,E017,E021,E028,E055,E056,E088,E119,E120,E121,E125,E126,E128	13
chr16	28580654	28580708	E127	1
chr16	28581290	28581344	E100	1
chr16	28581475	28581515	E034	1
chr16	28581533	28581631	E007,E092	2
chr16	28581656	28581775	E090,E109	2
chr16	28582133	28582289	E109	1
chr16	28582508	28582558	E082	1
chr16	28583041	28583115	E090	1
chr16	28583586	28583636	E083	1
chr16	28583663	28583723	E006	1
chr16	28583844	28585105	E003,E004,E005,E006,E007,E008,E017,E021,E022,E029,E034,E055,E056,E080,E081,E082,E083,E084,E086,E088,E089,E090,E091,E092,E093,E097,E100,E118,E119,E120,E121,E124,E125,E128	34
chr16	28585106	28585872	E003,E021,E022,E029,E032,E050,E056,E080,E083,E086,E088,E093,E094,E100,E118,E124,E128	17
chr16	28585902	28586155	E008,E021,E022	3
chr16	28586478	28586546	E083	1
chr16	28587335	28587385	E083	1
chr16	28587430	28587474	E097	1
chr16	28588083	28588123	E034	1
chr16	28588348	28588398	E091	1
chr16	28588926	28589010	E033,E093	2
chr16	28589028	28589078	E032	1
chr16	28589910	28589960	E083	1
chr16	28591554	28591594	E034	1
chr16	28591710	28591919	E021,E089,E100,E118,E121	5
chr16	28592229	28592670	E022,E118	2
chr16	28594287	28594569	E120,E121,E127	3
chr16	28594950	28595000	E093	1
chr16	28595083	28595137	E100	1
chr16	28596350	28596457	E004,E050	2
chr16	28596500	28596585	E124	1
chr16	28596830	28596901	E021,E086	2
chr16	28596915	28597569	E034,E080,E083,E085,E088,E090,E092,E094,E097,E098,E109,E117,E118	13
chr16	28597891	28598143	E055,E056,E114,E117	4
chr16	28598677	28599188	E005,E028,E032,E055,E056,E057,E059,E091,E109,E114,E117,E119,E125,E127	14
chr16	28600808	28600858	E022	1
chr16	28601500	28601557	E033	1
chr16	28601783	28601860	E100	1
chr16	28602106	28602180	E118	1
chr16	28602225	28602295	E118	1
chr16	28602402	28602472	E118	1
chr16	28602486	28602536	E021	1
chr16	28602597	28602747	E017,E097,E100,E118	4
chr16	28602867	28603032	E100,E118	2
chr16	28603972	28604090	E034,E091	2
chr16	28604299	28604443	E059,E093,E126	3
chr16	28604473	28604581	E097,E100,E118	3
chr16	28604643	28604880	E017,E022,E034,E118	4
chr16	28604912	28605079	E021,E022,E034,E051,E109,E114,E118	7
chr16	28605105	28605145	E086	1
chr16	28605205	28605286	E022	1
chr16	28605691	28605741	E093	1
chr16	28605993	28606076	E007,E021	2
chr16	28606137	28606187	E021	1
chr16	28606330	28606407	E003,E022,E118	3
chr16	28606571	28606698	E109	1
chr16	28606842	28607022	E109	1
chr16	28607357	28607448	E093,E098	2
chr16	28607484	28607966	E017,E021,E029,E086,E090,E098,E100,E109,E118,E123	10
chr16	28608049	28609710	E003,E004,E005,E007,E008,E017,E021,E022,E028,E032,E033,E050,E051,E055,E056,E057,E059,E080,E083,E084,E085,E086,E088,E089,E090,E091,E092,E093,E094,E098,E100,E109,E114,E117,E118,E119,E121,E123,E124,E125,E126,E127	42
chr16	28612446	28612532	E003,E021,E022,E093	4
chr16	28612669	28612727	E021	1
chr16	28612845	28612895	E007	1
chr16	28613251	28613301	E021	1
chr16	28613523	28613604	E118	1
chr16	28613921	28614186	E007,E051,E080,E109,E114,E116	6
chr16	28614208	28614252	E080	1
chr16	28614672	28614742	E118	1
chr16	28614751	28614826	E017,E093	2
chr16	28614847	28614906	E051	1
chr16	28614925	28615092	E056,E093,E109,E116,E118,E125	6
chr16	28615096	28615549	E007,E017,E032,E050,E051,E056,E057,E059,E080,E092,E109,E117,E118	13
chr16	28615648	28615728	E093	1
chr16	28615734	28615897	E003,E029,E050,E057,E090	5
chr16	28616106	28616152	E080	1
chr16	28616271	28616321	E093	1
chr16	28616628	28616781	E118,E127	2
chr16	28617806	28618000	E051,E083,E098,E118	4
chr16	28618244	28618352	E056,E057	2
chr16	28618453	28618514	E109	1
chr16	28618672	28618907	E022,E056,E080,E093,E118	5
chr16	28618997	28619222	E080,E089,E117	3
chr16	28619376	28619416	E086	1
chr16	28619769	28619872	E091	1
chr16	28620436	28620486	E021	1
chr16	28620494	28620544	E089	1
chr16	28620580	28622707	E003,E004,E007,E008,E017,E021,E022,E028,E029,E032,E033,E034,E050,E051,E057,E080,E081,E083,E084,E085,E086,E088,E089,E090,E091,E092,E093,E094,E097,E098,E100,E109,E114,E117,E118,E120,E121,E123,E124,E127	40
chr16	28625387	28625464	E021,E022,E086	3
chr16	28627240	28627549	E003,E004,E006,E007,E017,E021,E022,E028,E029,E032,E033,E034,E046,E050,E055,E056,E059,E080,E081,E082,E083,E084,E085,E086,E088,E089,E090,E091,E092,E097,E098,E100,E109,E114,E116,E117,E118,E119,E120,E121,E123,E124,E125,E126,E127	45
chr16	28627904	28628315	E029,E082,E086,E091,E100,E114,E124	7
chr16	28628626	28628778	E022,E029,E032,E124	4
chr16	28629090	28629626	E003,E006,E008,E021,E022,E028,E029,E051,E057,E059,E080,E086,E090,E118,E120,E121,E124	17
chr16	28629734	28629784	E021	1
chr16	28629923	28630183	E003,E008,E021,E022,E118	5
chr16	28630389	28630449	E125	1
chr16	28630667	28630717	E007	1
chr16	28630810	28630860	E022	1
chr16	28632733	28632783	E085	1
chr16	28632917	28633700	E003,E004,E007,E008,E021,E022,E034,E046,E050,E080,E082,E083,E084,E085,E092,E093,E098,E109,E117,E124	20
chr16	28633892	28633942	E021	1
chr16	28633997	28634085	E022,E082,E084,E098,E109	5
chr16	28634130	28634304	E003,E050,E080,E083,E085,E086,E090,E092,E109	9
chr16	28634355	28635093	E003,E021,E022,E028,E029,E032,E033,E034,E046,E050,E051,E055,E056,E057,E059,E080,E081,E082,E083,E084,E085,E086,E088,E089,E090,E091,E092,E093,E094,E098,E100,E109,E114,E117,E118,E119,E121,E124,E125,E127,E128	41
chr16	28635543	28635610	E032,E109	2
chr16	28635661	28635715	E098	1
chr16	28640590	28640670	E123	1
chr16	28640693	28640747	E098	1
chr16	28642039	28642121	E057,E094,E098	3
chr16	28643220	28643270	E022	1
chr16	28646630	28646719	E122	1
chr16	28647310	28648135	E006,E007,E017,E021,E028,E029,E055,E056,E057,E091,E094,E100,E109,E114,E117,E119,E120,E121,E122,E123,E125,E126,E127,E128	24
chr16	28648218	28648327	E028,E117	2
chr16	28648923	28649300	E028,E117,E119	3
chr16	28649510	28649688	E028,E057,E119	3
chr16	28649751	28650020	E028,E057,E119,E127	4
chr16	28651390	28651513	E116	1
chr16	28651897	28651947	E021	1
chr16	28703195	28703268	E032	1
chr16	28723530	28723580	E093	1
chr16	28724078	28724132	E098	1
chr16	28744000	28744185	E006,E055,E056,E059,E083,E089,E090,E117,E120,E121	10
chr16	28747501	28747562	E021,E084,E086	3
chr16	28751057	28751107	E092	1
chr16	28751204	28751283	E051,E055,E114,E125	4
chr16	28752224	28752290	E003,E021,E022	3
chr16	28752835	28752885	E021	1
chr16	28754670	28754894	E006,E055,E084,E085,E090,E091,E109,E121,E123,E124	10
chr16	28757301	28757390	E032	1
chr16	28761398	28761490	E022,E032,E033,E034,E093,E118	6
chr16	28761542	28761645	E007,E021,E022,E029,E032,E033,E034,E046,E050,E051,E055,E080,E083,E086,E088,E089,E091,E092,E093,E098,E100,E109,E118,E121,E123,E124	26
chr16	28763793	28763900	E057	1
chr16	28765957	28766010	E032	1
chr16	28766097	28766177	E116	1
chr16	28813749	28813839	E006,E032,E034,E046,E050,E092,E093,E098	8
chr16	28813895	28814056	E003,E004,E006,E007,E017,E029,E033,E050,E051,E055,E056,E057,E059,E080,E081,E082,E083,E084,E085,E088,E089,E090,E091,E092,E093,E094,E097,E098,E100,E109,E114,E116,E117,E118,E119,E120,E121,E122,E123,E124,E125,E126,E128	43
chr16	28814367	28814436	E021,E032,E034,E046,E050	5
chr16	28814911	28815121	E005,E006,E028,E029,E032,E033,E034,E046,E050,E051,E055,E056,E057,E059,E083,E089,E098,E119,E120,E121,E124,E125,E126,E127,E128	25
chr16	28820987	28821054	E121	1
chr16	28822657	28822905	E086,E091,E123	3
chr16	28823166	28823512	E091,E123	2
chr16	28823986	28824036	E091	1
chr16	28824290	28824340	E091	1
chr16	28824383	28824531	E022,E114,E117	3
chr16	28825916	28826009	E100	1
chr16	28826482	28826537	E033	1
chr16	28826639	28826683	E097	1
chr16	28826765	28826947	E091	1
chr16	28827681	28827775	E127	1
chr16	28827961	28828015	E127	1
chr16	28828951	28829021	E055,E124	2
chr16	28830403	28830516	E032	1
chr16	28831149	28832019	E005,E017,E029,E032,E033,E050,E051,E055,E059,E080,E083,E084,E086,E089,E090,E092,E093,E097,E100,E109,E114,E117,E118,E123,E124	25
chr16	28832281	28832370	E007	1
chr16	28832418	28832468	E021	1
chr16	28832471	28832740	E022,E033,E046,E051,E086,E100,E114,E116	8
chr16	28832934	28833158	E033,E034,E050,E083,E086,E097,E116	7
chr16	28833258	28836610	E003,E004,E005,E006,E007,E008,E017,E021,E022,E028,E029,E032,E033,E034,E046,E050,E051,E055,E056,E057,E059,E080,E081,E082,E083,E084,E085,E086,E088,E089,E090,E091,E092,E093,E094,E097,E098,E100,E109,E114,E116,E117,E118,E119,E120,E121,E122,E123,E124,E125,E126,E127,E128	53
chr16	28836665	28836761	E032,E116	2
chr16	28836764	28836891	E051,E089,E118	3
chr16	28836921	28837104	E050,E051,E086,E091,E119,E120,E121	7
chr16	28837148	28837310	E032,E034,E051,E093	4
chr16	28837396	28837805	E006,E017,E022,E028,E032,E034,E055,E056,E086,E088,E090,E097,E098,E100,E114,E116,E118,E119,E121,E123,E125,E126,E127	23
chr16	28838007	28838231	E033,E034,E100,E116,E118,E127	6
chr16	28838242	28838457	E034,E100,E116,E118,E127	5
chr16	28838952	28839211	E100,E116,E127	3
chr16	28839318	28839358	E034	1
chr16	28839369	28839553	E017,E033,E116,E127	4
chr16	28839595	28839659	E097	1
chr16	28839709	28839759	E021	1
chr16	28839811	28839865	E127	1
chr16	28839933	28839973	E034	1
chr16	28840377	28840486	E116	1
chr16	28840592	28840680	E034,E127	2
chr16	28840756	28840821	E127	1
chr16	28840823	28840952	E116	1
chr16	28841255	28841343	E022,E034,E118	3
chr16	28841409	28841565	E127	1
chr16	28841692	28841877	E097,E100,E116,E127	4
chr16	28841909	28842024	E089,E114,E127	3
chr16	28842041	28842091	E032	1
chr16	28842300	28842413	E090,E124	2
chr16	28842951	28843187	E021,E124,E127	3
chr16	28843326	28843485	E050,E093,E116,E118,E127	5
chr16	28843523	28843605	E008,E091	2
chr16	28843851	28844011	E021,E022	2
chr16	28844135	28844220	E003	1
chr16	28844597	28844651	E033	1
chr16	28844691	28844761	E118	1
chr16	28844783	28844920	E051,E086,E093,E127	4
chr16	28844936	28845014	E034	1
chr16	28845246	28845286	E034	1
chr16	28845332	28845913	E033,E034,E051,E091,E093,E100,E118,E124,E127	9
chr16	28846063	28846117	E033	1
chr16	28846260	28846616	E007,E032,E083,E090,E118,E127	6
chr16	28846707	28846782	E097	1
chr16	28846988	28847258	E033,E100,E116,E118	4
chr16	28847438	28848332	E008,E021,E022,E032,E033,E034,E046,E086,E089,E090,E091,E093,E097,E100,E114,E118,E119,E125	18
chr16	28848585	28848635	E051	1
chr16	28849011	28849470	E021,E029,E034,E046,E080,E089,E090,E091,E093,E097,E100,E116,E121,E123,E124,E126,E127	17
chr16	28849522	28850051	E003,E021,E022,E032,E033,E050,E055,E088,E090,E091,E098,E100,E116,E123,E125	15
chr16	28850204	28850629	E017,E021,E033,E034,E046,E055,E093,E100,E118,E122,E123,E124,E127	13
chr16	28850843	28850893	E021	1
chr16	28851000	28851061	E033,E034	2
chr16	28851148	28851202	E033	1
chr16	28851242	28851702	E008,E021,E029,E032,E034,E050,E051,E055,E056,E059,E086,E088,E089,E090,E097,E098,E100,E109,E114,E116,E123,E124,E126	23
chr16	28852274	28852324	E007	1
chr16	28852707	28852839	E017,E034,E080,E086,E122,E123	6
chr16	28853323	28853570	E055,E097,E118	3
chr16	28853646	28853706	E122	1
chr16	28853752	28853994	E051,E055,E086,E098,E114	5
chr16	28854067	28854311	E021,E022,E032,E097,E114,E123	6
chr16	28854316	28854399	E086,E100,E118	3
chr16	28854416	28854629	E017,E034,E046,E086,E097,E100,E127	7
chr16	28854760	28854804	E097	1
chr16	28854821	28854928	E032,E033,E086	3
chr16	28855190	28855331	E089,E091,E100,E118	4
chr16	28855506	28855644	E032,E034,E091	3
chr16	28855655	28855726	E051,E114	2
chr16	28855838	28856146	E022,E032,E033,E046,E051,E082,E089,E100,E116,E124	10
chr16	28856194	28856270	E097	1
chr16	28856297	28858829	E003,E004,E005,E006,E007,E008,E017,E021,E022,E028,E029,E032,E033,E034,E046,E050,E051,E055,E056,E057,E059,E080,E081,E082,E083,E084,E085,E086,E088,E089,E090,E091,E092,E093,E094,E097,E098,E100,E109,E114,E116,E117,E118,E119,E120,E121,E122,E123,E124,E125,E126,E127,E128	53
chr16	28858997	28859121	E021,E091,E100	3
chr16	28859332	28859413	E033,E100	2
chr16	28859436	28859565	E032,E097,E124	3
chr16	28859670	28859772	E021	1
chr16	28859843	28859955	E006,E124	2
chr16	28860454	28860504	E050	1
chr16	28860666	28860736	E118	1
chr16	28861477	28861638	E097,E100,E109,E116,E123	5
chr16	28861913	28861963	E007	1
chr16	28862423	28862473	E007	1
chr16	28862518	28862754	E021,E022,E081,E083,E092,E093,E100,E114,E116,E118	10
chr16	28864185	28864309	E033,E081	2
chr16	28864564	28864665	E050,E086,E116,E127	4
chr16	28864805	28864855	E017	1
chr16	28864882	28864984	E007,E021,E022	3
chr16	28864989	28865043	E100	1
chr16	28865207	28865259	E021,E022	2
chr16	28865450	28865529	E046	1
chr16	28865531	28865571	E086	1
chr16	28866419	28866463	E097	1
chr16	28867242	28867341	E124	1
chr16	28867385	28867460	E118	1
chr16	28867644	28867694	E082	1
chr16	28868007	28868098	E100,E127	2
chr16	28868138	28868182	E080	1
chr16	28868231	28868275	E097	1
chr16	28868839	28868899	E056	1
chr16	28869353	28870080	E003,E004,E017,E021,E022,E028,E056,E057,E080,E085,E091,E117,E118,E119,E125,E126,E127,E128	18
chr16	28870118	28870341	E017,E055,E056,E114,E126,E127	6
chr16	28870633	28870708	E032,E114	2
chr16	28870790	28870976	E005,E050,E055,E120,E121,E127,E128	7
chr16	28871425	28871505	E123	1
chr16	28871835	28871986	E033,E051,E097	3
chr16	28872489	28872552	E022,E097	2
chr16	28873025	28873155	E007,E034,E080,E100	4
chr16	28873234	28873849	E021,E032,E033,E034,E089,E091,E092,E093,E097,E114,E116,E120,E123,E124	14
chr16	28873917	28874113	E032,E034,E059,E080,E097,E100,E116,E118,E120,E121,E123,E126	12
chr16	28874169	28874443	E004,E006,E007,E008,E017,E022,E028,E032,E033,E034,E046,E050,E051,E055,E056,E059,E080,E081,E082,E083,E086,E088,E089,E090,E091,E092,E093,E097,E100,E109,E114,E116,E118,E119,E120,E121,E122,E123,E124,E125,E126,E128	42
chr16	28874496	28876764	E003,E004,E005,E006,E007,E008,E017,E021,E022,E028,E029,E032,E033,E034,E046,E050,E051,E055,E056,E057,E059,E080,E081,E082,E083,E084,E085,E086,E088,E089,E090,E091,E092,E093,E094,E097,E098,E100,E109,E114,E116,E117,E118,E119,E120,E121,E122,E123,E124,E125,E126,E127,E128	53
chr16	28876784	28876979	E022,E034,E118	3
chr16	28876991	28877151	E033,E034,E081,E084,E097,E127	6
chr16	28877178	28878069	E021,E022,E029,E033,E084,E085,E086,E091,E097,E100,E109,E116,E118,E127	14
chr16	28878268	28878407	E032,E085	2
chr16	28878437	28878521	E034,E080,E097	3
chr16	28878716	28878794	E005	1
chr16	28878825	28878865	E034	1
chr16	28879099	28879149	E046	1
chr16	28880292	28880419	E116,E127	2
chr16	28880522	28880572	E092	1
chr16	28881155	28881205	E046	1
chr16	28881409	28881476	E051	1
chr16	28882634	28882684	E091	1
chr16	28882964	28883014	E089	1
chr16	28883258	28883359	E033,E050	2
chr16	28883490	28883700	E032,E034,E118	3
chr16	28883706	28883760	E100	1
chr16	28883814	28883874	E029	1
chr16	28883891	28884097	E032,E050,E097,E124	4
chr16	28884117	28884219	E032,E100	2
chr16	28884330	28884400	E034,E118	2
chr16	28884459	28884716	E032,E034,E091,E118,E124	5
chr16	28884751	28884803	E034	1
chr16	28884812	28885484	E003,E004,E006,E008,E021,E022,E029,E032,E033,E034,E046,E050,E051,E055,E056,E059,E084,E089,E091,E093,E100,E109,E114,E116,E118,E121,E123,E124	28
chr16	28885541	28885585	E097	1
chr16	28885724	28885806	E056,E089,E093	3
chr16	28885853	28885941	E033,E118	2
chr16	28885951	28886090	E046,E055,E100	3
chr16	28886463	28887849	E004,E007,E017,E021,E022,E032,E033,E055,E056,E080,E083,E086,E088,E089,E090,E091,E093,E097,E100,E109,E114,E118,E120,E121,E123,E126	26
chr16	28887874	28889875	E003,E007,E008,E021,E022,E029,E032,E033,E034,E046,E051,E055,E056,E086,E088,E089,E090,E091,E093,E097,E098,E100,E109,E116,E118,E120,E121,E123,E124	29
chr16	28890008	28890132	E100,E123	2
chr16	28890155	28890575	E007,E008,E034,E086,E089,E116	6
chr16	28890584	28892534	E003,E004,E005,E006,E007,E008,E017,E021,E022,E028,E029,E032,E033,E034,E046,E050,E051,E055,E056,E057,E059,E080,E081,E082,E083,E084,E085,E086,E088,E089,E090,E091,E092,E093,E094,E097,E098,E100,E109,E114,E116,E117,E118,E119,E120,E121,E122,E123,E124,E125,E126,E127,E128	53
chr16	28892564	28892725	E003,E100,E123	3
chr16	28892746	28892891	E007,E032	2
chr16	28893559	28893656	E100	1
chr16	28893687	28895004	E003,E004,E007,E008,E021,E022,E032,E055,E080,E083,E086,E088,E089,E090,E091,E092,E093,E097,E100,E114,E118,E120,E121,E127	24
chr16	28895007	28895290	E021,E022,E089,E093,E100,E114	6
chr16	28895420	28895470	E007	1
chr16	28895666	28895790	E021,E022	2
chr16	28895841	28895891	E051	1
chr16	28895905	28896046	E022,E100,E109	3
chr16	28896047	28896097	E022	1
chr16	28896962	28897053	E100	1
chr16	28897412	28897477	E022,E100	2
chr16	28897879	28897985	E032,E033,E034,E114	4
chr16	28898201	28898251	E093	1
chr16	28898377	28898469	E005,E086	2
chr16	28898488	28898692	E021,E116,E124	3
chr16	28898933	28898991	E089	1
chr16	28899005	28899055	E022	1
chr16	28899733	28899803	E118	1
chr16	28900046	28900106	E029	1
chr16	28900194	28900264	E080	1
chr16	28900397	28900502	E118	1
chr16	28900679	28900763	E086	1
chr16	28900846	28900896	E121	1
chr16	28900898	28901205	E084,E086,E089,E093,E114,E118	6
chr16	28901683	28901743	E006	1
chr16	28903268	28903663	E021,E032,E046,E086,E100,E109,E116	7
chr16	28903687	28904069	E034,E046,E050,E121	4
chr16	28904749	28904900	E091,E093,E124	3
chr16	28905612	28905662	E089	1
chr16	28905733	28905773	E086	1
chr16	28905922	28906000	E033,E089	2
chr16	28906047	28906097	E086	1
chr16	28906439	28906483	E080	1
chr16	28906577	28906680	E007,E021,E117	3
chr16	28906881	28906931	E089	1
chr16	28907084	28907154	E118	1
chr16	28907251	28907333	E097	1
chr16	28907339	28907379	E086	1
chr16	28909045	28909162	E055,E056,E100,E114	4
chr16	28909190	28909555	E003,E004,E005,E057,E089,E114	6
chr16	28909558	28909638	E127	1
chr16	28909680	28910023	E004,E017,E055,E080,E091,E100,E118,E128	8
chr16	28910147	28910243	E093	1
chr16	28910362	28910551	E021,E034,E093,E100	4
chr16	28911398	28911448	E093	1
chr16	28911531	28911869	E022,E093	2
chr16	28911875	28912077	E034,E093,E097,E125	4
chr16	28912149	28912318	E021,E022,E118	3
chr16	28912329	28912379	E121	1
chr16	28912561	28912611	E093	1
chr16	28912835	28912885	E091	1
chr16	28913224	28913421	E032,E050,E083,E091,E093,E097,E118,E121,E125	9
chr16	28913434	28913608	E091,E093,E118	3
chr16	28913768	28913891	E093,E100	2
chr16	28913916	28914022	E050,E051	2
chr16	28914093	28914542	E005,E021,E032,E033,E034,E050,E051,E086,E089,E093,E100,E118,E124	13
chr16	28914585	28914770	E003,E021,E050,E124	4
chr16	28914852	28914922	E118	1
chr16	28915018	28915311	E021,E022,E034,E100,E118	5
chr16	28915532	28915631	E080,E100,E127,E128	4
chr16	28915643	28915847	E032,E080,E118	3
chr16	28915916	28916138	E118	1
chr16	28916210	28916562	E007,E051,E086,E091,E118	5
chr16	28916651	28916807	E022,E080,E118	3
chr16	28916833	28916898	E091	1
chr16	28916975	28917143	E118,E119	2
chr16	28917242	28917626	E022,E080,E086,E089,E100,E118	6
chr16	28918511	28918595	E089	1
chr16	28919626	28919691	E089,E114	2
chr16	28919809	28920232	E003,E006,E021,E059,E089,E114	6
chr16	28920886	28920946	E122	1
chr16	28921421	28922534	E003,E004,E017,E028,E032,E033,E057,E083,E084,E085,E086,E089,E090,E092,E093,E094,E100,E109,E114,E116,E117,E118,E119,E123,E127	25
chr16	28922572	28922690	E109	1
chr16	28923444	28923600	E004,E021,E022,E091,E109,E114,E118,E123	8
chr16	28923633	28923704	E050,E114	2
chr16	28923969	28924165	E021,E091,E093	3
chr16	28924204	28924289	E021	1
chr16	28924356	28924452	E022	1
chr16	28925316	28925821	E029,E093,E116	3
chr16	28925970	28926050	E021	1
chr16	28926142	28926357	E032,E091,E093,E114,E123	5
chr16	28926525	28926861	E006,E017,E034,E046,E055,E056,E057,E081,E091,E109,E114,E117,E120,E121,E122,E123,E125,E126,E127,E128	20
chr16	28927472	28927645	E007,E021,E046,E091	4
chr16	28927691	28927742	E091	1
chr16	28928204	28928254	E022	1
chr16	28928384	28928430	E097	1
chr16	28928474	28928723	E032,E046,E050,E051,E093,E114,E116,E123	8
chr16	28929119	28929171	E022	1
chr16	28930014	28930054	E086	1
chr16	28930141	28930200	E034,E127	2
chr16	28930344	28930413	E017	1
chr16	28931022	28931185	E007,E093,E118,E124	4
chr16	28931311	28931414	E022	1
chr16	28932214	28932328	E017,E055,E056,E080,E091,E100,E114	7
chr16	28932465	28932626	E032,E109,E118	3
chr16	28932690	28932779	E086,E091,E118	3
chr16	28932803	28932843	E034	1
chr16	28932877	28932936	E100	1
chr16	28933256	28933372	E116,E118	2
chr16	28933410	28933578	E080,E097,E116,E118	4
chr16	28933743	28933793	E091	1
chr16	28934129	28937541	E003,E004,E005,E006,E007,E008,E017,E021,E022,E028,E029,E032,E033,E034,E046,E050,E051,E055,E056,E057,E059,E080,E081,E082,E083,E084,E085,E086,E088,E089,E090,E091,E092,E093,E094,E097,E098,E100,E109,E114,E116,E117,E118,E119,E120,E121,E122,E123,E124,E125,E126,E127,E128	53
chr16	28937688	28937753	E032,E034	2
chr16	28937867	28938536	E006,E032,E033,E034,E080,E086,E088,E097,E100,E116,E122,E127	12
chr16	28938577	28938682	E089,E091	2
chr16	28939191	28939489	E003,E005,E032,E051,E080,E086,E118,E123	8
chr16	28940364	28940510	E122,E127	2
chr16	28941293	28941343	E032	1
chr16	28941441	28941491	E032	1
chr16	28941732	28942841	E007,E008,E021,E022,E029,E032,E033,E034,E046,E050,E051,E089,E090,E093,E116,E118,E124	17
chr16	28942965	28944952	E004,E005,E007,E008,E021,E022,E032,E033,E046,E050,E051,E086,E091,E097,E114,E116,E118,E124	18
chr16	28945808	28945861	E089	1
chr16	28945933	28946026	E124	1
chr16	28946050	28946318	E032,E051,E116,E118	4
chr16	28946662	28947044	E005,E006,E017,E022,E029,E032,E050,E051,E091,E093,E116,E120,E121,E123,E124,E126,E127	17
chr16	28947125	28947205	E032,E033	2
chr16	28947291	28949223	E003,E004,E006,E007,E008,E017,E021,E022,E028,E029,E032,E033,E034,E046,E050,E051,E055,E056,E057,E059,E080,E081,E082,E083,E084,E085,E086,E088,E089,E090,E091,E092,E093,E094,E097,E098,E100,E109,E114,E116,E117,E118,E120,E121,E122,E123,E124,E125,E126,E127,E128	51
chr16	28949254	28949304	E050	1
chr16	28949597	28949647	E051	1
chr16	28949890	28949986	E034,E114	2
chr16	28950105	28950281	E093,E118,E124	3
chr16	28950286	28950346	E032,E055,E093	3
chr16	28950427	28950841	E007,E083,E086,E091,E114,E116,E118	7
chr16	28951708	28951798	E093	1
chr16	28952399	28952439	E034	1
chr16	28952853	28952903	E017	1
chr16	28953549	28953599	E091	1
chr16	28953785	28953867	E089	1
chr16	28954458	28954565	E033,E118	2
chr16	28954745	28954831	E034,E089,E121	3
chr16	28954839	28954980	E022,E034,E086,E123	4
chr16	28955307	28955401	E008	1
chr16	28955470	28955520	E032	1
chr16	28955811	28956069	E006,E050,E051,E055,E056,E059,E080,E084,E085,E086,E090,E091,E092,E093,E109,E114,E116,E123,E124,E126	20
chr16	28956109	28956279	E089,E097,E123	3
chr16	28956294	28956440	E007,E022,E097	3
chr16	28956620	28957526	E003,E004,E005,E006,E007,E008,E017,E021,E022,E028,E029,E032,E033,E034,E046,E050,E051,E055,E056,E057,E059,E080,E081,E082,E083,E084,E085,E086,E088,E089,E090,E091,E092,E093,E094,E097,E098,E100,E109,E114,E116,E117,E118,E119,E120,E121,E122,E123,E124,E125,E126,E127,E128	53
chr16	28957973	28958290	E022,E032,E033,E034,E086,E090,E097,E119	8
chr16	28958598	28958681	E097,E114	2
chr16	28958803	28958972	E032,E114,E118	3
chr16	28958977	28959583	E006,E017,E028,E029,E032,E034,E050,E051,E055,E056,E057,E080,E089,E091,E093,E094,E097,E100,E114,E117,E118,E119,E123,E124,E127,E128	26
chr16	28959687	28959856	E091,E100,E119	3
chr16	28960064	28960290	E021,E032,E034,E046,E059,E086,E092,E097,E100,E114	10
chr16	28960332	28960376	E097	1
chr16	28960962	28961028	E097	1
chr16	28961291	28961392	E097	1
chr16	28961582	28964029	E003,E004,E005,E006,E007,E008,E017,E021,E022,E028,E029,E032,E033,E034,E046,E050,E051,E055,E056,E057,E059,E080,E081,E082,E083,E084,E085,E086,E088,E089,E090,E091,E092,E093,E094,E097,E098,E100,E109,E114,E116,E117,E118,E119,E120,E121,E122,E123,E124,E125,E126,E127,E128	53
chr16	28964253	28964393	E032,E116	2
chr16	28964702	28964746	E097	1
chr16	28964863	28964906	E034	1
chr16	28965320	28965364	E097	1
chr16	28965860	28965924	E124	1
chr16	28966072	28966187	E033,E034,E086	3
chr16	28966634	28966761	E034,E051,E086	3
chr16	28967017	28967081	E124	1
chr16	28967107	28967369	E032,E051,E100,E116,E117,E118	6
chr16	28967553	28967677	E118	1
chr16	28967678	28967798	E124	1
chr16	28967996	28968074	E021,E100	2
chr16	28968097	28968137	E086	1
chr16	28968931	28969033	E117	1
chr16	28969827	28970126	E032,E086,E116	3
chr16	28970154	28970245	E100	1
chr16	28970269	28970379	E032,E051	2
chr16	28970441	28970662	E022,E032,E093,E100	4
chr16	28970944	28971046	E093	1
chr16	28971381	28971431	E093	1
chr16	28971438	28971525	E127	1
chr16	28971560	28971627	E032	1
chr16	28971796	28971914	E123	1
chr16	28972002	28972054	E022	1
chr16	28972526	28972626	E032,E123	2
chr16	28973768	28973822	E021,E056	2
chr16	28974622	28974676	E120	1
chr16	28974914	28975171	E021,E022,E029,E034	4
chr16	28975222	28975410	E046,E123	2
chr16	28975416	28975521	E021,E046	2
chr16	28975564	28975667	E046,E128	2
chr16	28975982	28976046	E127	1
chr16	28976075	28976115	E034	1
chr16	28976138	28976316	E116,E128	2
chr16	28977515	28977613	E032,E056,E123,E126	4
chr16	28977821	28977884	E007	1
chr16	28978476	28978590	E091,E109	2
chr16	28978815	28979057	E021,E022,E046,E100,E123,E124	6
chr16	28979809	28979879	E118	1
chr16	28980121	28980171	E109	1
chr16	28980647	28980706	E091	1
chr16	28980714	28980794	E005	1
chr16	28980909	28980968	E034	1
chr16	28981322	28981372	E017	1
chr16	28981546	28981600	E090	1
chr16	28982386	28982436	E046	1
chr16	28983395	28983435	E086	1
chr16	28983908	28984179	E022,E057,E124,E127	4
chr16	28984335	28984430	E097,E114	2
chr16	28984664	28984724	E125	1
chr16	28984827	28987391	E003,E004,E005,E006,E007,E008,E017,E021,E022,E028,E029,E032,E033,E034,E046,E050,E051,E055,E056,E057,E059,E080,E081,E082,E083,E084,E085,E086,E088,E089,E090,E091,E092,E093,E094,E097,E098,E100,E109,E114,E116,E117,E118,E119,E120,E121,E122,E123,E124,E125,E126,E127,E128	53
chr16	28987642	28987706	E124	1
chr16	28987734	28988209	E005,E007,E029,E032,E034,E100,E116,E124	8
chr16	28988333	28988422	E118	1
chr16	28988580	28988630	E022	1
chr16	28988719	28988873	E021,E032,E033	3
chr16	28988920	28989523	E003,E004,E008,E021,E022,E029,E032,E033,E034,E046,E050,E051,E057,E085,E086,E091,E092,E093,E094,E098,E109,E114,E116,E118,E119,E123,E127	27
chr16	28989572	28989643	E034	1
chr16	28989750	28989840	E098,E124	2
chr16	28989854	28990072	E032,E034	2
chr16	28990285	28990344	E032	1
chr16	28990356	28990444	E007,E033	2
chr16	28990470	28990540	E118	1
chr16	28990634	28990674	E086	1
chr16	28990745	28990860	E032	1
chr16	28991756	28991938	E003,E004,E005,E008,E021,E022,E033,E034,E090,E091,E116	11
chr16	28992298	28992473	E007,E032,E034,E091,E127	5
chr16	28992607	28993145	E003,E004,E006,E007,E008,E017,E021,E022,E029,E032,E033,E034,E046,E050,E051,E055,E059,E086,E091,E093,E100,E109,E114,E116,E118,E124,E127	27
chr16	28993492	28993651	E029,E032,E046	3
chr16	28993667	28993952	E034,E098,E114,E118,E124,E125	6
chr16	28993973	28994053	E116	1
chr16	28994277	28994320	E034	1
chr16	28994379	28994430	E086,E097	2
chr16	28994499	28994756	E032,E046,E097,E114	4
chr16	28994796	28994886	E033,E114	2
chr16	28994956	28994996	E034	1
chr16	28995127	28995212	E032,E034	2
chr16	28995400	28997469	E003,E029,E032,E033,E034,E046,E050,E051,E055,E056,E086,E091,E093,E097,E100,E109,E114,E116,E118,E121,E124,E126	22
chr16	28997477	28997605	E032,E034,E088,E093	4
chr16	28997644	28997774	E005,E093,E119	3
chr16	28997872	28998113	E033,E034,E093	3
chr16	28998120	28998196	E034,E125	2
chr16	28998277	28998338	E034	1
chr16	28998389	28998429	E034	1
chr16	28998540	28999156	E032,E033,E034,E046,E086,E093,E116,E124	8
chr16	28999221	28999731	E032,E033,E034,E046,E093,E109,E121	7
chr16	28999933	28999995	E032	1
chr16	29000514	29000639	E034,E097,E124	3
chr16	29000657	29000799	E029,E093,E118	3
chr16	29000904	29000945	E034	1
chr16	29001072	29001220	E034	1
chr16	29001370	29001410	E034	1
chr16	29001500	29001570	E034	1
chr16	29001599	29001748	E032,E086	2
chr16	29001750	29002051	E033,E034,E093,E118	4
chr16	29002053	29002444	E022,E029,E033,E034,E055,E056,E093,E126	8
chr16	29002836	29002902	E080	1
chr16	29002908	29002948	E034	1
chr16	29003042	29003283	E081,E089,E117,E118,E124	5
chr16	29003331	29003486	E093,E098,E123	3
chr16	29003747	29003859	E034	1
chr16	29003895	29003974	E033,E034	2
chr16	29003995	29004045	E093	1
chr16	29004092	29004160	E034	1
chr16	29004509	29004559	E022	1
chr16	29004793	29004843	E021	1
chr16	29004860	29005004	E007,E124	2
chr16	29005094	29005134	E034	1
chr16	29005455	29005590	E034,E086,E097	3
chr16	29005852	29005985	E034,E123	2
chr16	29006292	29006372	E123	1
chr16	29006845	29006885	E034	1
chr16	29008087	29008127	E086	1
chr16	29008358	29008450	E051,E126	2
chr16	29008548	29008643	E017,E093	2
chr16	29009505	29009572	E124	1
chr16	29009758	29009924	E003,E034,E114,E123	4
chr16	29010133	29010291	E003,E021,E022,E091	4
chr16	29010787	29010837	E032	1
chr16	29011007	29011089	E059	1
chr16	29011197	29011317	E050,E093,E121,E124	4
chr16	29013738	29013788	E051	1
chr16	29014776	29014876	E032,E056	2
chr16	29015393	29015447	E127	1
chr16	29015608	29015704	E126	1
chr16	29015909	29016126	E017,E021,E028,E050,E051,E055,E056,E080,E120,E121,E123,E124,E126,E128	14
chr16	29016154	29016405	E021,E050,E123	3
chr16	29017033	29017205	E055,E056,E121,E126	4
chr16	29017812	29017862	E022	1
chr16	29017912	29017969	E034,E109	2
chr16	29018039	29018124	E093,E109	2
chr16	29018917	29018967	E050	1
chr16	29019013	29019913	E017,E021,E022,E028,E029,E033,E034,E046,E050,E051,E055,E056,E057,E080,E093,E097,E098,E100,E109,E116,E120,E121,E123,E124,E125,E126,E127,E128	28
chr16	29020194	29021644	E021,E022,E032,E033,E034,E046,E050,E051,E080,E086,E093,E097,E109,E123,E124	15
chr16	29022451	29022830	E003,E004,E008,E021,E022,E033,E034,E050,E051,E082,E093,E114,E117,E118,E123	15
chr16	29022835	29023042	E022,E034,E093,E123	4
chr16	29023076	29023132	E127	1
chr16	29023234	29023309	E093	1
chr16	29023572	29023904	E033,E051,E093,E123,E124,E126	6
chr16	29024190	29025069	E017,E029,E032,E033,E034,E046,E050,E051,E056,E057,E059,E093,E109,E114,E119,E123,E124,E125,E126,E127	20
chr16	29025106	29025770	E006,E017,E029,E033,E034,E046,E050,E051,E055,E056,E084,E088,E093,E098,E100,E109,E117,E120,E123,E124,E126	21
chr16	29025873	29026377	E021,E029,E084,E085,E086,E091,E093,E109,E114,E116,E123,E124,E126	13
chr16	29027123	29027297	E029,E124	2
chr16	29028742	29028802	E125	1
chr16	29029398	29029448	E093	1
chr16	29031636	29031686	E114	1
chr16	29031996	29032392	E006,E028,E033,E034,E046,E050,E055,E056,E059,E086,E093,E100,E114,E116,E120,E123,E125,E128	18
chr16	29032662	29032732	E118	1
chr16	29032794	29033103	E033,E034,E093	3
chr16	29033649	29033689	E034	1
chr16	29034415	29034500	E034,E093	2
chr16	29034522	29034562	E034	1
chr16	29034610	29034928	E007,E017,E028,E029,E055,E056,E080,E093,E114,E117,E118,E120,E124,E125,E126,E127	16
chr16	29034973	29036195	E007,E021,E022,E033,E034,E050,E093,E119,E124	9
chr16	29036233	29037217	E004,E021,E022,E033,E034,E050,E051,E091,E093,E118,E123	11
chr16	29037296	29037415	E093	1
chr16	29037677	29037717	E034	1
chr16	29037866	29038066	E022,E088,E093,E114,E124	5
chr16	29038192	29038290	E093	1
chr16	29039273	29039333	E034,E114	2
chr16	29039387	29039504	E093	1
chr16	29039624	29039991	E003,E008,E022,E034,E093,E100,E116,E124	8
chr16	29040013	29040086	E118	1
chr16	29040195	29041209	E003,E004,E005,E006,E007,E008,E017,E021,E022,E028,E029,E033,E034,E046,E050,E051,E055,E056,E057,E086,E088,E089,E090,E091,E093,E097,E098,E100,E109,E114,E116,E118,E119,E120,E121,E122,E123,E124,E125,E126,E127,E128	42
chr16	29041577	29041701	E007,E093	2
chr16	29041791	29042127	E006,E086,E093,E116,E123,E125	6
chr16	29042191	29042268	E006	1
chr16	29042304	29042358	E120	1
chr16	29043254	29043304	E093	1
chr16	29043378	29043428	E093	1
chr16	29043792	29043842	E007	1
chr16	29044851	29044931	E022,E123	2
chr16	29045529	29045579	E022	1
chr16	29045680	29045730	E007	1
chr16	29046115	29046165	E022	1
chr16	29047249	29047309	E003	1
chr16	29047482	29047532	E022	1
chr16	29059631	29059681	E022	1
chr16	29063526	29063616	E123	1
chr16	29067895	29067935	E086	1
chr16	29072657	29072737	E123	1
chr16	29073111	29073262	E123,E124	2
chr16	29081527	29081577	E022	1
chr16	29084671	29084721	E114	1
chr16	29085216	29085260	E097	1
chr16	29085299	29085434	E051,E097,E124	3
chr16	29085484	29085570	E124	1
chr16	29085618	29085668	E022	1
chr16	29086173	29086292	E029,E032,E033,E046,E050,E051,E055,E059,E085,E088,E089,E090,E093,E097,E124	15
chr16	29086337	29086698	E003,E004,E006,E017,E021,E022,E029,E032,E033,E034,E046,E050,E051,E055,E056,E059,E080,E081,E083,E084,E085,E086,E088,E089,E090,E091,E092,E093,E097,E098,E100,E109,E116,E120,E121,E122,E123,E124,E125,E126,E128	41
chr16	29086845	29086930	E034,E088,E089	3
chr16	29087010	29087148	E046,E051,E088,E090,E097,E122	6
chr16	29089462	29089508	E034	1
chr16	29090294	29090392	E084,E123	2
chr16	29093160	29093275	E032,E033,E034,E084,E093,E109	6
chr16	29093317	29093410	E003,E017,E021,E022,E029,E033,E034,E046,E050,E051,E055,E056,E080,E081,E082,E083,E088,E089,E091,E092,E093,E109,E114,E121,E124,E126	26
chr16	29093731	29093961	E003,E006,E007,E017,E021,E055,E056,E082,E083,E084,E086,E088,E089,E090,E091,E092,E093,E114,E121,E124,E125,E126,E128	23
chr16	29094268	29094308	E086	1
chr16	29095650	29095690	E034	1
chr16	29096850	29096890	E086	1
chr16	29097409	29097579	E116	1
chr16	29099140	29099231	E116	1
chr16	29099892	29099978	E050	1
chr16	29100065	29100149	E050	1
chr16	29103781	29103831	E021	1
chr16	29103956	29104137	E088	1
chr16	29104829	29104906	E029	1
chr16	29105907	29105988	E034,E046,E124	3
chr16	29106003	29106096	E006,E032,E034,E083,E116	5
chr16	29106675	29106725	E007	1
chr16	29107456	29107506	E082,E088	2
chr16	29108814	29108864	E093	1
chr16	29108924	29109078	E093	1
chr16	29109539	29109606	E046,E093	2
chr16	29110111	29110181	E093	1
chr16	29112516	29112566	E046	1
chr16	29113938	29113988	E093	1
chr16	29114141	29114218	E050,E124	2
chr16	29114521	29114674	E081,E082	2
chr16	29114720	29114807	E081,E082	2
chr16	29115536	29115620	E007	1
chr16	29116034	29116283	E006,E017,E029,E055,E056,E084,E085,E109,E114,E117,E124	11
chr16	29116296	29116346	E109	1
chr16	29117734	29117789	E084	1
chr16	29118132	29118259	E032,E098	2
chr16	29118327	29118504	E003,E021	2
chr16	29118542	29119007	E003,E004,E007,E008,E021,E022,E034,E083,E084,E086,E088,E089,E091,E092,E097,E109	16
chr16	29119023	29119063	E086	1
chr16	29119204	29119264	E021,E089	2
chr16	29119857	29119946	E088,E089,E126	3
chr16	29120089	29120171	E090,E120,E121,E126	4
chr16	29120226	29120336	E006,E029,E089,E097,E098,E120,E124,E126	8
chr16	29121650	29121690	E086	1
chr16	29121777	29121857	E116	1
chr16	29121991	29122107	E046	1
chr16	29122178	29122228	E046	1
chr16	29122332	29122562	E034,E046	2
chr16	29122729	29122876	E034,E046,E083,E098	4
chr16	29122926	29123032	E046,E098	2
chr16	29123067	29123616	E008,E033,E034,E046,E050,E123	6
chr16	29123686	29123932	E034,E046,E120,E121	4
chr16	29124136	29124294	E006,E034,E046,E050,E055,E090	6
chr16	29124461	29124511	E046	1
chr16	29124749	29124818	E046	1
chr16	29124903	29125046	E007,E034,E046	3
chr16	29125453	29125523	E118	1
chr16	29125833	29126232	E007,E032,E034,E046,E050,E051,E083,E084,E085,E086,E090,E091,E092,E097,E098,E109,E118	17
chr16	29126257	29127499	E003,E004,E005,E006,E007,E008,E017,E021,E022,E028,E029,E032,E033,E034,E046,E050,E051,E055,E056,E057,E059,E080,E082,E083,E084,E085,E086,E088,E089,E090,E091,E092,E093,E094,E097,E098,E100,E109,E114,E116,E117,E118,E119,E120,E121,E122,E123,E124,E125,E126,E127,E128	52
chr16	29127552	29127665	E032,E055,E056,E059,E083,E089,E090,E126	8
chr16	29127761	29127805	E097	1
chr16	29127847	29127944	E034	1
chr16	29128089	29128129	E034	1
chr16	29128146	29128478	E005,E022,E032,E083,E086,E089,E097,E118	8
chr16	29128567	29128696	E007,E118	2
chr16	29129025	29129195	E029,E083,E091,E097,E124	5
chr16	29129277	29129361	E006,E046	2
chr16	29129373	29129516	E046,E080,E083,E091	4
chr16	29129598	29130235	E005,E006,E017,E029,E033,E034,E046,E050,E051,E055,E056,E080,E083,E091,E093,E097,E118,E120,E121,E123,E124,E126	22
chr16	29130991	29131041	E022	1
chr16	29131845	29132248	E007,E021,E022,E089,E090,E097,E118,E123	8
chr16	29132314	29132364	E089	1
chr16	29132443	29132556	E022	1
chr16	29132713	29132824	E003,E032,E093	3
chr16	29133863	29133929	E088	1
chr16	29134099	29134149	E032	1
chr16	29134936	29135004	E033	1
chr16	29136107	29136157	E032	1
chr16	29136346	29136396	E007	1
chr16	29137282	29137926	E003,E007,E021,E022,E029,E033,E034,E046,E050,E051,E089,E090,E091,E093,E097,E098,E100,E109,E123,E124	20
chr16	29137942	29138028	E124	1
chr16	29138057	29138235	E029,E046,E091,E094,E124	5
chr16	29138261	29138446	E046,E114	2
chr16	29139449	29139548	E091,E097	2
chr16	29139879	29139948	E089,E126	2
chr16	29140115	29140309	E090,E093,E097,E120,E121	5
chr16	29140380	29140430	E091	1
chr16	29140520	29140733	E090,E120,E121	3
chr16	29140790	29141272	E007,E029,E055,E056,E088,E089,E090,E091,E092,E097,E098,E100,E118,E121,E124,E126	16
chr16	29141297	29141343	E097	1
chr16	29141420	29141907	E022,E086,E089,E090,E092,E097,E100	7
chr16	29141973	29142042	E097	1
chr16	29142226	29142305	E089,E097	2
chr16	29142325	29142432	E091,E100	2
chr16	29142565	29142659	E056,E088,E097,E121,E125,E128	6
chr16	29142715	29142989	E004,E005,E007,E017,E055,E056,E059,E080,E083,E086,E088,E089,E090,E091,E097,E121,E125,E126,E128	19
chr16	29143004	29143132	E005,E007,E055,E056,E059,E080,E081,E082,E083,E086,E088,E089,E090,E091,E092,E097,E126,E128	18
chr16	29143392	29143436	E097	1
chr16	29143833	29144239	E007,E091,E092,E127	4
chr16	29144327	29144454	E080,E090,E091	3
chr16	29144615	29144724	E017,E050,E051,E080,E097,E118	6
chr16	29144977	29145298	E083,E088,E089,E090,E091,E092,E097	7
chr16	29145338	29145457	E089,E091,E097,E118	4
chr16	29146301	29146381	E119	1
chr16	29146392	29146700	E029,E046,E119,E126	4
chr16	29147517	29147623	E029,E034,E046	3
chr16	29147793	29147842	E080	1
chr16	29148090	29148134	E097	1
chr16	29148175	29148263	E033	1
chr16	29148413	29148516	E093	1
chr16	29148889	29148961	E080,E083,E086	3
chr16	29149002	29149122	E080,E086	2
chr16	29149756	29149803	E097	1
chr16	29149857	29149951	E007,E097	2
chr16	29150162	29150304	E033,E090,E118,E121	4
chr16	29150574	29151128	E007,E022,E055,E056,E080,E081,E082,E083,E086,E088,E089,E090,E091,E097,E120,E121,E126	17
chr16	29151251	29151377	E021,E081,E082,E089,E126	5
chr16	29151500	29151595	E056,E082,E090	3
chr16	29151640	29152027	E006,E055,E056,E081,E082,E086,E088,E089,E090,E092,E097,E126	12
chr16	29152126	29152176	E090	1
chr16	29152589	29152725	E022,E086,E097	3
chr16	29152882	29153057	E097	1
chr16	29153281	29153359	E017,E097	2
chr16	29153379	29153460	E022,E093,E121	3
chr16	29153491	29153566	E022,E093	2
chr16	29154028	29154136	E021,E089,E090,E097	4
chr16	29154261	29154316	E097	1
chr16	29154385	29154435	E089,E097	2
chr16	29155221	29155293	E022,E090	2
chr16	29155314	29155515	E086,E089,E090,E097	4
chr16	29155689	29156022	E057,E080,E086,E089,E090,E092,E093,E097,E100	9
chr16	29156069	29156238	E022,E080,E090,E097	4
chr16	29156292	29156380	E021,E097	2
chr16	29156886	29156936	E091	1
chr16	29156954	29157139	E028,E033,E055,E056,E057,E091,E093,E119,E123	9
chr16	29157185	29157426	E091	1
chr16	29157469	29157530	E091	1
chr16	29157824	29157874	E093	1
chr16	29158329	29158373	E097	1
chr16	29158487	29158745	E033,E046,E093,E120,E121	5
chr16	29158749	29158859	E093	1
chr16	29159008	29159132	E093	1
chr16	29159215	29159742	E017,E033,E034,E056,E080,E082,E086,E088,E093,E118,E124,E125	12
chr16	29159772	29160661	E005,E017,E022,E029,E032,E033,E034,E046,E050,E051,E055,E056,E057,E059,E086,E088,E089,E090,E091,E093,E097,E100,E109,E119,E124,E126,E128	27
chr16	29160704	29161004	E033,E034,E046,E059,E088,E093	6
chr16	29161443	29161561	E017,E021,E022,E083,E093,E118,E125,E126,E128	9
chr16	29161686	29161850	E034,E046,E124,E125	4
chr16	29162647	29162728	E034,E093,E118	3
chr16	29162935	29162985	E092	1
chr16	29163111	29163345	E029,E033,E086,E093,E097,E124	6
chr16	29163435	29163614	E093,E097	2
chr16	29163688	29163936	E050,E051,E093	3
chr16	29163981	29164380	E029,E034,E050,E051,E055,E056,E080,E083,E086,E090,E092,E093,E097,E122,E123,E125,E128	17
chr16	29164605	29164664	E083	1
chr16	29164807	29164857	E021	1
chr16	29165186	29165247	E097	1
chr16	29165343	29165830	E033,E050,E051,E089,E090,E093,E097,E118,E124,E126,E128	11
chr16	29165841	29167302	E003,E008,E017,E022,E029,E033,E034,E046,E050,E051,E055,E056,E059,E081,E083,E086,E088,E089,E090,E092,E093,E097,E098,E100,E114,E118,E120,E121,E124,E125,E126,E128	32
chr16	29167314	29167592	E022,E029,E086,E091,E124	5
chr16	29167811	29168280	E004,E006,E021,E022,E029,E050,E051,E080,E089,E090,E091,E097,E100,E114,E122,E124	16
chr16	29168282	29169185	E003,E004,E005,E006,E007,E008,E017,E021,E022,E028,E029,E033,E034,E046,E050,E051,E055,E056,E057,E059,E080,E081,E082,E083,E084,E085,E086,E088,E089,E090,E091,E092,E093,E094,E097,E098,E100,E114,E117,E118,E119,E120,E121,E122,E123,E124,E125,E126,E127,E128	50
chr16	29169213	29169304	E004,E083,E091,E097,E126	5
chr16	29169345	29169733	E006,E021,E022,E034,E080,E083,E089,E090,E091,E097,E100,E118,E126	13
chr16	29169769	29170063	E022,E080,E086,E089,E090,E091,E097	7
chr16	29170104	29170564	E021,E022,E032,E086,E089,E090,E091,E097,E118,E124	10
chr16	29170699	29170773	E097	1
chr16	29170859	29171396	E006,E017,E080,E083,E086,E088,E089,E090,E091,E092,E097,E098,E117,E125,E128	15
chr16	29171407	29171492	E083,E097	2
chr16	29171540	29171584	E097	1
chr16	29172395	29172445	E022	1
chr16	29172647	29172826	E083,E097,E120,E121,E126	5
chr16	29173009	29173232	E034,E083,E097,E126	4
chr16	29173878	29173928	E091	1
chr16	29174992	29175036	E097	1
chr16	29175084	29175128	E097	1
chr16	29175339	29175391	E097	1
chr16	29175884	29176027	E017,E055,E056,E059,E088,E089,E090,E091,E097	9
chr16	29176100	29176417	E034,E059,E086,E089,E090	5
chr16	29176936	29177112	E088,E097	2
chr16	29177175	29177230	E097	1
chr16	29178764	29178804	E086	1
chr16	29179120	29179165	E097	1
chr16	29179503	29179547	E097	1
chr16	29179824	29179874	E022	1
chr16	29180062	29180450	E055,E056,E081,E082,E089,E090,E091,E120,E121,E126	10
chr16	29180491	29180565	E126	1
chr16	29180672	29180879	E005,E017,E055,E083,E089,E090,E091,E093,E114,E120,E121,E126	12
chr16	29180926	29181175	E005,E006,E017,E022,E055,E056,E080,E081,E083,E086,E088,E089,E090,E091,E098,E100,E120,E121,E125,E126,E128	21
chr16	29181217	29181398	E056,E086,E091,E097,E121,E126	6
chr16	29181733	29182509	E006,E046,E055,E056,E080,E081,E083,E086,E088,E089,E090,E091,E092,E097,E100,E120,E121,E124,E126	19
chr16	29182576	29182630	E126	1
chr16	29182722	29182838	E032	1
chr16	29183591	29183699	E097,E126	2
chr16	29183745	29184050	E022,E055,E056,E097,E098,E117,E126	7
chr16	29184352	29184507	E093,E097,E126	3
chr16	29184734	29185138	E029,E046,E090,E093,E097,E100,E124	7
chr16	29185185	29185906	E022,E029,E046,E086,E088,E090,E098,E122,E124	9
chr16	29186544	29186588	E097	1
chr16	29186830	29186923	E097	1
chr16	29186959	29187188	E022,E083,E089,E097	4
chr16	29187296	29187423	E055,E097	2
chr16	29187571	29187656	E083,E118	2
chr16	29187664	29187947	E080,E083,E089,E097,E109,E123	6
chr16	29188366	29188469	E091,E097	2
chr16	29188568	29189213	E022,E055,E080,E081,E082,E083,E086,E088,E089,E090,E092,E097,E098,E100,E118,E121,E126	17
chr16	29189257	29189794	E004,E006,E017,E021,E029,E050,E051,E055,E056,E080,E081,E082,E083,E084,E086,E088,E089,E090,E091,E092,E094,E097,E098,E100,E109,E116,E118,E120,E121,E122,E123,E124,E126	33
chr16	29189851	29190109	E022,E055,E056,E080,E081,E083,E084,E086,E088,E089,E090,E097,E098,E126	14
chr16	29190320	29190637	E006,E017,E029,E055,E056,E080,E081,E082,E083,E086,E088,E097,E098,E100,E117,E120,E121,E122,E123,E124,E125,E126,E128	23
chr16	29190707	29191577	E003,E004,E006,E008,E017,E021,E022,E034,E055,E056,E080,E081,E082,E083,E086,E088,E089,E090,E091,E092,E093,E097,E100,E118,E120,E121,E126	27
chr16	29191728	29191778	E089	1
chr16	29192283	29192335	E021	1
chr16	29192583	29192645	E097,E100	2
chr16	29192862	29192902	E086	1
chr16	29192916	29192985	E097,E100	2
chr16	29192997	29193109	E007,E088	2
chr16	29193228	29193778	E003,E021,E022,E032,E034,E046,E083,E086,E091,E093,E097,E098,E109,E116,E118,E124	16
chr16	29193843	29194039	E032,E083,E126	3
chr16	29194092	29194266	E080,E083,E091	3
chr16	29194342	29194918	E080,E083,E086,E089,E090,E091,E092,E097,E098,E100,E118,E121,E123,E124,E126	15
chr16	29195158	29195208	E032	1
chr16	29195570	29195680	E090,E118	2
chr16	29195737	29196083	E022,E029,E083,E086,E089,E090,E091,E097,E100,E109,E118,E124	12
chr16	29196151	29196745	E005,E017,E022,E029,E055,E056,E083,E086,E088,E089,E090,E091,E092,E097,E100,E114,E118,E120,E121,E124,E125,E126,E128	23
chr16	29197026	29197201	E022,E086,E088,E089,E090,E097,E100,E124	8
chr16	29197255	29197429	E088,E089,E090,E097	4
chr16	29197481	29197609	E007,E088,E089,E090,E092,E097	6
chr16	29197685	29198153	E081,E082,E083,E086,E088,E089,E090,E097	8
chr16	29198218	29198418	E081,E083,E086,E088,E089,E090,E092,E097,E125,E126	10
chr16	29198461	29198689	E003,E090,E093,E097	4
chr16	29198930	29199102	E080,E086,E097	3
chr16	29199148	29199192	E097	1
chr16	29199260	29199422	E055,E080,E086,E088,E089,E090,E097,E126	8
chr16	29200077	29200206	E083,E118	2
chr16	29200234	29200294	E086,E125	2
chr16	29201028	29201072	E097	1
chr16	29201158	29201208	E083	1
chr16	29202046	29202092	E080	1
chr16	29202234	29202461	E003,E022,E080,E089,E090,E092,E118,E119	8
chr16	29203226	29203315	E080,E097	2
chr16	29203658	29203942	E021,E022,E029,E033,E050,E089,E093,E118	8
chr16	29204023	29204128	E021,E097	2
chr16	29204136	29204204	E006	1
chr16	29204309	29204536	E056,E082,E086,E118	4
chr16	29204579	29204658	E055	1
chr16	29204747	29204831	E021,E082	2
chr16	29204963	29205161	E080,E082	2
chr16	29205328	29205395	E021,E093,E097	3
chr16	29205618	29205673	E055	1
chr16	29205899	29206008	E021,E093	2
chr16	29206491	29207108	E003,E006,E017,E022,E055,E056,E081,E082,E086,E088,E089,E090,E091,E092,E097,E098,E100,E120,E121,E123,E125,E126,E127,E128	24
chr16	29207207	29207435	E017,E055,E081,E088,E089,E090,E097,E121,E126	9
chr16	29207472	29207576	E089,E090,E097	3
chr16	29207736	29207780	E097	1
chr16	29207858	29207953	E126	1
chr16	29209616	29209666	E022	1
chr16	29209719	29209812	E083,E090,E114	3
chr16	29209842	29209975	E005,E034,E056,E089,E126	5
chr16	29210035	29210335	E089,E093,E097	3
chr16	29210372	29210434	E083,E090	2
chr16	29210448	29211357	E006,E017,E021,E029,E033,E055,E056,E083,E086,E088,E089,E090,E091,E092,E097,E098,E100,E117,E119,E120,E121,E124,E125,E126,E128	25
chr16	29211456	29212050	E006,E017,E028,E055,E056,E057,E080,E083,E086,E088,E089,E090,E092,E097,E098,E100,E114,E117,E119,E120,E121,E122,E125,E126,E128	25
chr16	29212102	29212326	E017,E055,E056,E081,E082,E088,E089,E097,E126	9
chr16	29212559	29212624	E091,E097	2
chr16	29212695	29212745	E083	1
chr16	29212763	29213454	E017,E055,E056,E081,E082,E083,E086,E088,E089,E090,E091,E092,E097,E098,E100,E117,E121,E125,E126,E128	20
chr16	29213544	29213704	E005,E017,E055,E056,E080,E081,E088,E089,E090,E091,E092,E097,E098,E100,E118,E125,E126,E128	18
chr16	29213763	29213948	E007,E017,E021,E056,E080,E082,E083,E084,E086,E089,E090,E091,E092,E098,E118,E126,E128	17
chr16	29214042	29214322	E007,E017,E021,E022,E055,E081,E082,E083,E086,E088,E089,E092,E094,E097,E098,E100,E109,E117,E118,E123,E126	21
chr16	29214931	29215143	E021,E051,E093,E097,E118	5
chr16	29215163	29215236	E022,E086	2
chr16	29215318	29216140	E028,E056,E057,E093,E117,E119,E124,E125,E126,E127,E128	11
chr16	29216222	29216272	E050	1
chr16	29216345	29216402	E017	1
chr16	29217033	29217113	E119	1
chr16	29217167	29217305	E055,E056,E126	3
chr16	29217383	29217502	E055,E100	2
chr16	29217595	29217635	E086	1
chr16	29218625	29218722	E017,E050,E051,E055,E056,E082,E126	7
chr16	29219784	29219824	E034	1
chr16	29220656	29220783	E055,E097	2
chr16	29222016	29222185	E050,E051,E080	3
chr16	29222276	29222368	E022	1
chr16	29222928	29223048	E089,E090,E126	3
chr16	29223631	29223713	E022,E086	2
chr16	29224026	29224118	E033,E118	2
chr16	29224176	29224226	E097	1
chr16	29224604	29224697	E021,E093	2
chr16	29225094	29225158	E093	1
chr16	29225166	29225414	E022,E029,E034,E057,E088,E093,E119,E124,E127	9
chr16	29225507	29225582	E097,E098	2
chr16	29226698	29226888	E055,E097,E126	3
chr16	29226928	29226982	E126	1
chr16	29227909	29228007	E059	1
chr16	29228259	29228422	E017,E056,E090,E126,E128	5
chr16	29228466	29228632	E125,E128	2
chr16	29229089	29229140	E097	1
chr16	29229277	29229336	E097	1
chr16	29229627	29229671	E097	1
chr16	29230025	29230351	E021,E028,E055,E056,E081,E090,E119,E125,E126,E127	10
chr16	29230410	29230528	E082,E125,E126,E127	4
chr16	29230594	29230817	E028,E033,E050,E056,E097,E125	6
chr16	29231006	29231056	E022	1
chr16	29231124	29231193	E017,E082,E097,E125	4
chr16	29231293	29231379	E128	1
chr16	29231478	29231664	E006,E055,E056,E089,E090,E097,E126	7
chr16	29231702	29231896	E006,E017,E055,E056,E083,E086,E088,E089,E090,E092,E097,E098,E100,E125,E126,E128	16
chr16	29231936	29232273	E006,E017,E055,E056,E083,E084,E086,E088,E089,E090,E092,E097,E118,E122,E125,E126,E128	17
chr16	29232399	29232481	E097,E125	2
chr16	29232663	29233380	E006,E017,E022,E055,E056,E059,E081,E082,E083,E085,E086,E088,E089,E090,E091,E092,E093,E097,E120,E121,E122,E125,E126,E128	24
chr16	29233469	29233553	E097,E126	2
chr16	29234539	29234590	E114	1
chr16	29234928	29234978	E093	1
chr16	29235645	29235733	E046,E083	2
chr16	29236093	29236229	E007,E029,E088,E090,E122,E124	6
chr16	29236288	29236352	E086,E122	2
chr16	29237472	29237522	E022	1
chr16	29238072	29238122	E046	1
chr16	29238237	29238294	E046,E114	2
chr16	29239049	29239460	E003,E004,E006,E008,E017,E021,E022,E029,E032,E033,E034,E046,E050,E051,E055,E056,E080,E086,E088,E090,E091,E092,E093,E097,E114,E117,E121,E123,E126,E128	30
chr16	29239506	29239705	E003,E004,E005,E006,E008,E017,E021,E022,E028,E029,E032,E033,E034,E046,E050,E051,E055,E056,E057,E059,E080,E081,E082,E083,E084,E085,E086,E088,E089,E090,E091,E092,E093,E094,E097,E109,E114,E116,E117,E118,E119,E120,E121,E122,E123,E124,E125,E126,E127,E128	50
chr16	29239742	29240053	E007,E021,E022,E028,E032,E034,E057,E083,E084,E086,E088,E093,E097,E109,E114,E117,E118,E119,E122	19
chr16	29240116	29240166	E032	1
chr16	29240238	29240307	E084,E109	2
chr16	29240481	29240633	E084,E085,E086,E109,E118	5
chr16	29240732	29240828	E086,E118	2
chr16	29241007	29241105	E090,E126	2
chr16	29241133	29241261	E022,E090	2
chr16	29241400	29241781	E021,E022,E086,E089,E097	5
chr16	29241840	29241890	E032	1
chr16	29241895	29241956	E100	1
chr16	29241970	29242026	E055,E086	2
chr16	29242042	29242415	E003,E007,E008,E017,E021,E022,E055,E056,E083,E086,E088,E089,E090,E091,E092,E093,E097,E118,E120,E121,E125,E126,E128	23
chr16	29242559	29242948	E006,E007,E017,E055,E056,E083,E086,E088,E089,E090,E092,E097,E100,E120,E121,E125,E126,E128	18
chr16	29243550	29243601	E089,E097	2
chr16	29243933	29244009	E091	1
chr16	29244053	29244241	E021,E033,E118	3
chr16	29244351	29244458	E097,E109	2
chr16	29244924	29245014	E022,E118	2
chr16	29245645	29245738	E032,E119	2
chr16	29246180	29246247	E089,E090	2
chr16	29246304	29246507	E086,E088,E089,E090,E120,E121	6
chr16	29246531	29246658	E056,E086,E088,E089,E090	5
chr16	29246775	29246842	E090	1
chr16	29246896	29246971	E089,E090	2
chr16	29247072	29247155	E090	1
chr16	29247289	29247454	E034,E089,E090	3
chr16	29247509	29247571	E089,E090	2
chr16	29247618	29247707	E090	1
chr16	29247890	29247963	E089,E090	2
chr16	29248375	29248455	E086	1
chr16	29248909	29248959	E086,E091	2
chr16	29249495	29249549	E082	1
chr16	29249572	29249652	E008	1
chr16	29250000	29250068	E017,E055	2
chr16	29250125	29250234	E017,E021	2
chr16	29251472	29251519	E097	1
chr16	29252516	29252566	E021	1
chr16	29252867	29252927	E097	1
chr16	29253095	29253193	E086,E088	2
chr16	29254499	29254831	E088,E097	2
chr16	29254872	29255008	E088,E097	2
chr16	29255206	29255256	E089	1
chr16	29259062	29259232	E033,E046,E083,E086,E093	5
chr16	29259511	29260361	E022,E029,E033,E034,E046,E050,E051,E080,E083,E086,E088,E089,E090,E093,E097,E098,E124	17
chr16	29260381	29260597	E022,E083,E086,E088,E089,E090,E097	7
chr16	29260765	29260809	E097	1
chr16	29261713	29261757	E097	1
chr16	29262102	29262222	E029,E046,E055,E097	4
chr16	29262387	29262837	E021,E055,E082,E083,E084,E086,E088,E089,E090,E092,E094,E097,E109	13
chr16	29262899	29263487	E003,E004,E008,E017,E021,E022,E046,E057,E082,E083,E084,E086,E088,E090,E091,E092,E094,E097,E098,E109,E119,E122,E127	23
chr16	29263731	29263775	E086	1
chr16	29263794	29263844	E093	1
chr16	29264331	29264386	E097	1
chr16	29264455	29264544	E059	1
chr16	29264638	29264692	E100	1
chr16	29264752	29264860	E097	1
chr16	29265225	29265330	E097	1
chr16	29265540	29265708	E093,E097	2
chr16	29265784	29265924	E086,E097	2
chr16	29266005	29266100	E021,E088,E097	3
chr16	29266165	29266403	E089,E093,E097	3
chr16	29266436	29266653	E007,E021,E097,E109	4
chr16	29266682	29266736	E097	1
chr16	29266961	29267014	E109	1
chr16	29267064	29267195	E089,E090,E092,E097,E126	5
chr16	29267320	29267642	E006,E017,E021,E080,E083,E086,E088,E089,E090,E097,E100,E126	12
chr16	29267795	29268316	E003,E004,E006,E007,E008,E017,E021,E022,E029,E033,E056,E080,E083,E086,E088,E089,E090,E092,E097,E100,E114,E116,E118,E124,E125,E127	26
chr16	29268548	29268663	E008,E022,E083,E092,E121	5
chr16	29268714	29268864	E003,E006,E007,E008,E017,E021,E022,E055,E056,E081,E082,E083,E086,E088,E089,E090,E091,E092,E120,E121,E126	21
chr16	29269001	29269646	E007,E008,E021,E055,E083,E089,E090,E091,E097,E100,E118,E119,E120,E121	14
chr16	29270097	29270200	E080,E097,E098	3
chr16	29270317	29270449	E097	1
chr16	29270608	29270667	E097	1
chr16	29270729	29270835	E097,E121	2
chr16	29270882	29271665	E056,E080,E083,E086,E088,E089,E090,E091,E092,E094,E097,E098,E109,E118,E121	15
chr16	29271702	29271819	E083,E097,E118	3
chr16	29272068	29272316	E089,E097,E118,E124	4
chr16	29272384	29272443	E128	1
chr16	29272537	29273150	E006,E007,E017,E022,E056,E080,E083,E084,E086,E088,E089,E090,E092,E094,E097,E098,E109,E114,E118,E121,E122,E123,E125,E128	24
chr16	29273256	29273652	E006,E017,E021,E022,E056,E080,E083,E086,E088,E090,E092,E094,E097,E098,E100,E109,E114,E118,E119,E122,E123,E125,E128	23
chr16	29273698	29273794	E083,E092,E094	3
chr16	29274021	29274556	E017,E083,E084,E085,E086,E089,E090,E094,E109,E118,E122,E123	12
chr16	29274693	29274876	E006,E017,E021,E084,E085,E086,E088,E089,E090,E097,E120,E121,E122,E125,E128	15
chr16	29275064	29275114	E085	1
chr16	29275188	29275238	E083	1
chr16	29275308	29275362	E120	1
chr16	29275453	29275690	E056,E080,E083,E097,E100,E109,E120,E121,E128	9
chr16	29275749	29275909	E006,E017,E100,E120,E121,E122,E125,E127,E128	9
chr16	29275984	29276100	E006,E120,E121,E128	4
chr16	29276213	29276868	E005,E006,E017,E028,E029,E046,E050,E051,E055,E056,E057,E059,E080,E082,E083,E084,E085,E086,E088,E089,E090,E091,E092,E093,E094,E097,E098,E100,E109,E114,E116,E117,E118,E119,E120,E121,E122,E123,E124,E125,E126,E127,E128	43
chr16	29277011	29277253	E006,E028,E029,E055,E056,E057,E059,E080,E083,E088,E090,E097,E109,E117,E119,E121,E122,E123,E125,E126	20
chr16	29277942	29278362	E006,E017,E028,E029,E034,E046,E055,E056,E059,E080,E083,E086,E090,E097,E098,E100,E114,E116,E117,E118,E120,E121,E122,E123,E124,E125,E126,E127,E128	29
chr16	29278449	29278576	E007,E059,E097,E125	4
chr16	29278638	29278747	E059	1
chr16	29278996	29279046	E032	1
chr16	29279258	29279308	E022	1
chr16	29279368	29279567	E006,E055,E056,E083,E109,E120,E126	7
chr16	29279695	29279993	E003,E008,E017,E021,E022,E050,E051,E086,E097,E100,E114,E118,E120,E121,E125,E128	16
chr16	29280042	29280582	E005,E006,E017,E028,E029,E055,E056,E057,E080,E083,E084,E085,E090,E094,E097,E100,E114,E117,E118,E119,E120,E121,E122,E123,E124,E125,E126,E127,E128	29
chr16	29280588	29281192	E006,E017,E028,E029,E055,E056,E057,E084,E088,E091,E097,E114,E117,E119,E120,E121,E122,E125,E126,E127,E128	21
chr16	29281325	29281466	E091,E097	2
chr16	29281856	29281910	E100	1
chr16	29282570	29282661	E017,E119	2
chr16	29282783	29284067	E005,E006,E017,E022,E028,E029,E055,E056,E057,E059,E080,E083,E088,E089,E091,E094,E098,E100,E114,E117,E118,E119,E120,E121,E122,E124,E125,E126,E127,E128	30
chr16	29284165	29284242	E006,E097	2
chr16	29284360	29284473	E124,E128	2
chr16	29284665	29284730	E121	1
chr16	29284814	29285376	E004,E005,E006,E007,E017,E021,E028,E029,E033,E046,E050,E055,E056,E057,E059,E080,E086,E088,E092,E097,E098,E100,E109,E114,E117,E118,E119,E120,E121,E122,E123,E124,E125,E126,E127,E128	36
chr16	29285569	29285859	E006,E029,E032,E046,E055,E056,E086,E088,E097,E100,E114,E124,E126	13
chr16	29286110	29286237	E006,E017,E093	3
chr16	29286364	29286461	E021,E034,E093,E100,E118	5
chr16	29286699	29286749	E017	1
chr16	29287767	29288094	E006,E017,E055,E056,E091,E120,E121,E125,E126,E128	10
chr16	29288660	29288766	E029,E046,E124	3
chr16	29289205	29289255	E121	1
chr16	29289513	29289695	E006,E017,E034,E081,E082,E088,E089,E121	8
chr16	29289926	29290115	E006,E017,E081,E082,E088,E089,E094,E109	8
chr16	29290261	29290313	E088	1
chr16	29290320	29290391	E090	1
chr16	29290412	29290452	E086	1
chr16	29290493	29290577	E006,E086,E116	3
chr16	29290593	29290643	E021	1
chr16	29291190	29291230	E086	1
chr16	29291289	29291339	E022	1
chr16	29292553	29292750	E081,E082	2
chr16	29292778	29292828	E084	1
chr16	29292893	29293116	E084,E109	2
chr16	29295571	29295737	E021,E022,E032,E033,E097,E123	6
chr16	29295974	29296085	E021,E032,E086	3
chr16	29296133	29296368	E021,E022,E032,E033,E034,E050,E059,E086,E088,E093,E120,E121,E123,E125	14
chr16	29296415	29296882	E003,E004,E005,E007,E008,E021,E022,E028,E055,E059,E081,E083,E084,E086,E088,E089,E090,E091,E092,E093,E100,E109,E118,E122,E124,E125,E128	27
chr16	29296924	29296974	E091	1
chr16	29297098	29297239	E007,E008,E059	3
chr16	29297258	29297302	E097	1
chr16	29297628	29297787	E022,E088,E089	3
chr16	29298275	29298380	E118	1
chr16	29298505	29298586	E093	1
chr16	29298683	29298879	E003,E021,E022,E086,E093,E097,E117,E121	8
chr16	29298917	29298957	E034	1
chr16	29299245	29299534	E086,E089,E090,E092,E109	5
chr16	29299583	29299711	E006,E017,E055,E056,E083,E086,E088,E089,E090,E091,E092,E097,E100,E109,E120,E126	16
chr16	29299780	29299864	E089,E090,E097	3
chr16	29299943	29300754	E006,E017,E021,E022,E055,E056,E080,E083,E084,E085,E086,E088,E089,E090,E091,E092,E094,E097,E098,E100,E109,E118,E119,E120,E121,E124,E125,E126,E128	29
chr16	29300860	29301268	E006,E022,E080,E083,E089,E090,E097,E100,E109	9
chr16	29301310	29301388	E100,E109	2
chr16	29301425	29301489	E080,E083	2
chr16	29301535	29301585	E083	1
chr16	29301767	29302593	E003,E004,E005,E006,E007,E008,E017,E021,E022,E028,E029,E032,E033,E034,E046,E050,E051,E055,E056,E057,E059,E080,E083,E084,E085,E086,E088,E089,E090,E091,E092,E093,E094,E097,E098,E100,E109,E114,E116,E117,E118,E119,E120,E121,E122,E123,E124,E125,E126,E127,E128	51
chr16	29302760	29303295	E006,E017,E021,E028,E029,E034,E046,E083,E086,E089,E091,E097,E100,E109,E116,E117,E124,E126	18
chr16	29303398	29303706	E083,E086,E089,E092,E100,E118	6
chr16	29303811	29303861	E083	1
chr16	29303932	29304023	E083,E089,E090,E100,E118,E120,E121	7
chr16	29304049	29304143	E021,E083,E089,E090,E098,E100,E120,E121,E126	9
chr16	29304189	29304301	E083,E118	2
chr16	29304304	29304868	E046,E083,E088,E089,E090,E097,E100,E109,E118,E120,E121	11
chr16	29304995	29305194	E055,E083,E086,E100,E124	5
chr16	29305560	29305661	E083,E088,E100	3
chr16	29305873	29305999	E086,E100,E118	3
chr16	29306063	29306132	E083	1
chr16	29306542	29306594	E022	1
chr16	29306839	29306964	E033,E097	2
chr16	29306974	29307078	E083	1
chr16	29307419	29307469	E083	1
chr16	29307552	29307995	E017,E021,E080,E083,E086,E089,E090,E118,E121	9
chr16	29308053	29308103	E032	1
chr16	29308448	29308547	E089,E098,E100,E120,E121	5
chr16	29308595	29308717	E089,E090,E098,E100,E120	5
chr16	29308792	29308855	E120	1
chr16	29308884	29308968	E022,E056,E100	3
chr16	29309268	29309318	E032	1
chr16	29310635	29310711	E080,E083	2
chr16	29310947	29311081	E021,E055,E124	3
chr16	29311159	29311386	E006,E021,E029,E050,E056,E059,E084,E085,E088,E090,E097,E123,E124,E126	14
chr16	29311496	29312270	E006,E007,E017,E028,E029,E033,E046,E050,E051,E055,E056,E059,E083,E084,E085,E086,E088,E089,E090,E091,E097,E098,E100,E109,E114,E117,E118,E119,E120,E121,E123,E124,E125,E126,E127,E128	36
chr16	29312377	29312542	E090,E124	2
chr16	29312844	29312991	E050,E051	2
chr16	29313358	29313458	E118	1
chr16	29313848	29314132	E022,E123	2
chr16	29314425	29314507	E029	1
chr16	29314786	29314836	E093	1
chr16	29315233	29315476	E051,E055,E056	3
chr16	29315591	29316075	E055,E056,E086,E088,E089,E090,E100,E120,E121	9
chr16	29316116	29316166	E088	1
chr16	29316173	29316267	E006,E034	2
chr16	29316274	29316424	E021,E022,E100	3
chr16	29317716	29317766	E007	1
chr16	29318100	29318703	E006,E007,E017,E021,E029,E046,E055,E056,E057,E089,E090,E092,E093,E098,E118,E119,E123,E125,E128	19
chr16	29318752	29318805	E046	1
chr16	29318837	29319854	E006,E017,E022,E033,E034,E046,E055,E056,E088,E092,E094,E097,E100,E118,E123,E125,E128	17
chr16	29319911	29320077	E059,E088	2
chr16	29320600	29320838	E086,E097,E118	3
chr16	29321017	29321147	E097,E098	2
chr16	29321429	29321476	E097	1
chr16	29321713	29321826	E005,E093	2
chr16	29321827	29322177	E007,E086,E097	3
chr16	29322202	29322818	E022,E059,E083,E086,E088,E089,E090,E092,E093,E094,E097,E098,E100,E118,E121,E122,E125,E126,E128	19
chr16	29322836	29322876	E086	1
chr16	29323047	29323112	E083	1
chr16	29323370	29323502	E017,E118	2
chr16	29323538	29323588	E089	1
chr16	29323692	29323808	E022,E097	2
chr16	29323967	29324007	E086	1
chr16	29324061	29324105	E097	1
chr16	29324240	29324332	E097	1
chr16	29324437	29324891	E003,E017,E021,E022,E081,E083,E086,E088,E089,E090,E091,E093,E097	13
chr16	29324892	29324993	E033,E086	2
chr16	29325013	29325380	E021,E029,E034,E046,E086,E097,E118,E124,E127	9
chr16	29326324	29326368	E097	1
chr16	29326408	29326458	E032	1
chr16	29326484	29326677	E017,E056,E088,E089,E090,E091,E097,E100,E120,E126	10
chr16	29326929	29327239	E007,E089,E090,E120,E121,E126	6
chr16	29327247	29327881	E003,E004,E007,E008,E021,E022,E032,E056,E059,E080,E083,E084,E085,E086,E090,E091,E092,E093,E097,E098,E109,E114,E118,E121,E123	25
chr16	29327955	29328005	E090	1
chr16	29328101	29328553	E007,E017,E032,E081,E082,E086,E090,E091,E097,E098,E120,E121,E124,E125,E126,E128	16
chr16	29328599	29328816	E007,E089,E090,E118,E127	5
chr16	29328944	29329165	E007,E021,E050,E083,E097,E124	6
chr16	29329302	29330488	E003,E006,E007,E008,E017,E021,E022,E028,E029,E032,E034,E046,E050,E051,E055,E056,E057,E080,E083,E086,E088,E089,E090,E091,E093,E097,E098,E100,E114,E117,E118,E119,E120,E121,E122,E123,E124,E125,E126,E128	40
chr16	29330774	29330834	E029	1
chr16	29330984	29331034	E021	1
chr16	29331145	29331350	E088,E097,E114,E124,E127	5
chr16	29331645	29331740	E003	1
chr16	29331907	29331998	E008,E022	2
chr16	29332119	29332264	E021,E118	2
chr16	29332434	29332693	E021,E034,E118	3
chr16	29332731	29332801	E118	1
chr16	29332849	29333274	E003,E005,E007,E008,E021,E022,E083,E097,E118,E122	10
chr16	29334844	29334947	E081,E082	2
chr16	29335030	29335325	E005,E006,E021,E029,E034,E081,E082,E090,E091,E093,E100,E123,E124	13
chr16	29336272	29336398	E050,E051,E080,E086	4
chr16	29337437	29337530	E008,E017	2
chr16	29337608	29337749	E032,E033,E051,E093	4
chr16	29337819	29337895	E032,E118	2
chr16	29338085	29338172	E080,E083,E122	3
chr16	29338628	29338799	E122	1
chr16	29338859	29339246	E006,E017,E055,E056,E059,E083,E088,E122	8
chr16	29339363	29339680	E006,E017,E022,E028,E055,E056,E059,E088,E097,E114,E117,E120,E121,E122,E125,E126,E128	17
chr16	29339853	29340121	E003,E004,E006,E008,E021,E022,E055,E080,E086,E091,E117,E118,E119,E121,E128	15
chr16	29340336	29340386	E032	1
chr16	29340615	29340665	E091	1
chr16	29340864	29340965	E124	1
chr16	29342140	29342227	E029,E032,E033,E124	4
chr16	29342557	29342607	E091	1
chr16	29344690	29344804	E090	1
chr16	29344940	29345005	E032,E086	2
chr16	29345487	29345537	E089	1
chr16	29345587	29345637	E090	1
chr16	29346136	29346333	E083,E093,E097	3
chr16	29346380	29346440	E086,E093	2
chr16	29346514	29346648	E032,E093	2
chr16	29346692	29346800	E032,E093	2
chr16	29346841	29346990	E021,E029,E032,E033,E051,E093,E116,E124	8
chr16	29347068	29347181	E021,E032,E086,E093,E116,E122	6
chr16	29347225	29347298	E032,E093	2
chr16	29347359	29347466	E032	1
chr16	29347656	29347736	E032,E033	2
chr16	29347761	29347839	E032	1
chr16	29348632	29348871	E032,E033,E093,E116,E118	5
chr16	29348888	29349275	E029,E032,E033,E046,E116,E124	6
chr16	29349798	29349851	E032	1
chr16	29349991	29350218	E032,E091,E093	3
chr16	29350255	29350434	E032,E033,E093,E116	4
chr16	29350516	29351051	E021,E032,E033,E034,E046,E050,E051,E086,E093,E116,E118,E120,E124	13
chr16	29351126	29351299	E032,E033,E116	3
chr16	29351375	29351429	E120	1
chr16	29351595	29351869	E032,E116,E120,E121	4
chr16	29352233	29352368	E022,E032,E056,E059,E080,E091,E097,E098,E120,E121	10
chr16	29352459	29352553	E006,E017,E055,E056,E080,E086,E120,E121,E126	9
chr16	29352620	29352680	E080,E088	2
chr16	29354010	29354331	E046,E057,E119,E127	4
chr16	29354425	29354593	E006,E017,E028,E029,E032,E033,E055,E056,E057,E059,E114,E119,E120,E124,E125,E126,E127,E128	18
chr16	29354705	29355012	E057	1
chr16	29357632	29357880	E032,E116	2
chr16	29358227	29358420	E029,E032,E033,E046,E116,E124	6
chr16	29358555	29358903	E029,E032,E033,E046,E116,E124	6
chr16	29359201	29359267	E032	1
chr16	29359442	29359492	E032	1
chr16	29359717	29359844	E007,E029,E032,E056,E081,E082,E097,E120,E126	9
chr16	29360147	29360252	E007,E091,E097	3
chr16	29360376	29360448	E007	1
chr16	29360856	29360900	E097	1
chr16	29361142	29361203	E056	1
chr16	29361335	29361619	E006,E007,E017,E021,E028,E029,E055,E056,E057,E059,E080,E081,E082,E083,E086,E088,E089,E090,E091,E092,E094,E097,E098,E100,E114,E117,E119,E120,E121,E123,E124,E125,E126,E127,E128	35
chr16	29362726	29362851	E082	1
chr16	29363066	29363163	E080,E082,E088,E091	4
chr16	29363216	29363296	E091,E118	2
chr16	29363390	29363545	E029,E080,E086	3
chr16	29363645	29363723	E118	1
chr16	29364009	29364279	E006,E022,E029,E055,E080,E118,E126	7
chr16	29366037	29366113	E055	1
chr16	29367629	29367704	E118	1
chr16	29368428	29368478	E032	1
chr16	29370259	29370351	E032,E033,E051	3
chr16	29370644	29370693	E080	1
chr16	29372324	29372389	E125	1
chr16	29375557	29375625	E022,E121	2
chr16	29379244	29379294	E091	1
chr16	29379371	29379429	E091	1
chr16	29393088	29393180	E032,E033,E034,E046	4
chr16	29393518	29393647	E032,E033,E034,E046,E091,E093,E109,E116	8
chr16	29394298	29394534	E032,E033,E034,E046,E091,E093,E114	7
chr16	29394597	29394663	E032,E033,E034,E046	4
chr16	29394800	29394855	E033,E034	2
chr16	29395089	29395164	E033,E034,E046	3
chr16	29395382	29395507	E032,E034,E123	3
chr16	29400577	29400663	E091	1
chr16	29403555	29403605	E032	1
chr16	29404361	29404435	E032	1
chr16	29404548	29404650	E029,E032,E033,E057,E126	5
chr16	29404766	29404831	E032,E086,E088	3
chr16	29412219	29412269	E114	1
chr16	29413353	29413479	E032,E033,E116	3
chr16	29416633	29417189	E017,E028,E055,E056,E057,E059,E084,E085,E086,E100,E117,E119,E120,E125,E126,E127,E128	17
chr16	29418111	29418377	E055,E056,E080,E089,E097,E117,E120,E121,E122,E126	10
chr16	29418525	29418645	E022	1
chr16	29418865	29418915	E083	1
chr16	29420367	29420429	E022	1
chr16	29422381	29422464	E021	1
chr16	29431131	29431445	E005,E028,E057,E114,E118,E119,E122,E123,E127	9
chr16	29433835	29433936	E017,E091	2
chr16	29434024	29434160	E091	1
chr16	29434729	29434779	E091	1
chr16	29437621	29437786	E059,E118	2
chr16	29439951	29440034	E056,E093,E122	3
chr16	29440747	29440807	E006	1
chr16	29446136	29446267	E017,E028,E056,E057,E119	5
chr16	29463566	29463619	E034,E093	2
chr16	29469157	29469207	E085	1
chr16	29469853	29469917	E084,E085	2
chr16	29473525	29473575	E022	1
chr16	29479250	29479332	E029,E050,E084,E085,E086	5
chr16	29480989	29481325	E005,E017,E022,E028,E033,E034,E046,E050,E051,E055,E056,E057,E083,E084,E085,E086,E088,E089,E090,E091,E092,E093,E094,E097,E098,E100,E109,E114,E117,E119,E120,E121,E124,E125,E126,E127,E128	37
chr16	29493758	29493839	E021,E032,E046,E080,E097,E100,E118	7
chr16	29516905	29517036	E028,E057,E119,E127	4
chr16	29532974	29533100	E057,E118,E122	3
chr16	29558211	29558267	E081	1
chr16	29558387	29558441	E126	1
chr16	29568021	29568071	E021	1
chr16	29576209	29576249	E034	1
chr16	29580213	29580299	E081	1
chr16	29580908	29581151	E022,E032,E033,E034,E046	5
chr16	29583066	29583116	E032	1
chr16	29586089	29586169	E123	1
chr16	29591607	29591820	E123	1
chr16	29592647	29592697	E082	1
chr16	29593331	29593407	E097	1
chr16	29594975	29595061	E034	1
chr16	29595607	29595661	E127	1
chr16	29596001	29596095	E127	1
chr16	29596519	29596810	E032,E034,E046,E050,E093,E116,E123	7
chr16	29596912	29597013	E050,E124	2
chr16	29597102	29597216	E032,E046,E127	3
chr16	29599211	29599265	E127	1
chr16	29599919	29599969	E114	1
chr16	29600848	29600898	E021	1
chr16	29602144	29602267	E124,E127	2
chr16	29602864	29602918	E100	1
chr16	29603285	29603325	E086	1
chr16	29603423	29603549	E032,E033,E034,E046,E050,E051,E093,E116,E127	9
chr16	29604393	29604510	E080,E083,E093,E100,E109	5
chr16	29605686	29605855	E005,E006,E022,E028,E029,E032,E033,E034,E046,E050,E051,E055,E056,E057,E059,E080,E083,E084,E085,E088,E089,E090,E091,E092,E093,E094,E097,E098,E100,E109,E114,E116,E117,E118,E119,E123,E124,E126	38
chr16	29605883	29606144	E003,E004,E005,E006,E007,E008,E021,E022,E028,E032,E033,E034,E046,E055,E056,E057,E059,E080,E081,E083,E084,E085,E086,E088,E089,E090,E091,E092,E093,E094,E097,E098,E100,E109,E114,E116,E118,E119,E121,E122,E123,E124,E125,E126,E127	45
chr16	29606297	29607245	E003,E004,E005,E006,E007,E008,E017,E021,E022,E028,E029,E032,E033,E034,E046,E050,E051,E055,E056,E057,E059,E080,E081,E082,E083,E084,E085,E086,E088,E089,E090,E091,E092,E093,E094,E097,E098,E100,E109,E114,E116,E117,E118,E119,E120,E121,E122,E123,E124,E125,E126,E127,E128	53
chr16	29607734	29607778	E097	1
chr16	29607953	29608003	E021	1
chr16	29608084	29608285	E046,E091,E116,E123	4
chr16	29608506	29608631	E032,E086,E093,E100,E109,E116	6
chr16	29608926	29609006	E056,E109,E119	3
chr16	29609932	29610141	E057,E084,E086,E091,E092,E094,E109,E114,E118,E119,E127	11
chr16	29610703	29610768	E021	1
chr16	29610811	29610851	E086	1
chr16	29610909	29611173	E084,E086,E091,E093,E109,E114	6
chr16	29611332	29611819	E032,E033,E034,E046,E050,E051,E084,E086,E089,E090,E091,E093,E109,E116,E118,E124	16
chr16	29611856	29611939	E032,E033,E034,E050,E093	5
chr16	29611970	29612348	E021,E022,E032,E034,E046,E050,E092,E093,E100,E116	10
chr16	29612433	29612515	E059,E080,E083,E118,E127	5
chr16	29612559	29612706	E093,E097,E118	3
chr16	29612806	29612856	E097	1
chr16	29612866	29612916	E050	1
chr16	29612982	29613095	E021,E089,E097,E100,E126	5
chr16	29613119	29613328	E046,E055,E056,E086,E089,E100,E120,E121,E126	9
chr16	29613419	29613557	E022,E032,E034,E055,E056,E059,E089,E090,E092,E097,E100,E120,E121,E126	14
chr16	29613600	29613949	E003,E022,E034,E050,E055,E056,E059,E080,E086,E089,E090,E093,E097,E100,E118,E120,E121,E126	18
chr16	29614025	29614416	E021,E055,E056,E059,E080,E083,E089,E090,E091,E092,E094,E100,E118,E120,E121,E124	16
chr16	29614477	29614569	E100	1
chr16	29614715	29615192	E004,E005,E007,E032,E080,E090,E091,E097,E100,E118,E120,E121,E123	13
chr16	29615909	29616551	E003,E004,E005,E006,E017,E022,E028,E029,E034,E050,E051,E055,E056,E057,E059,E080,E082,E083,E084,E085,E086,E089,E090,E091,E097,E100,E109,E114,E116,E117,E118,E119,E120,E121,E122,E123,E124,E125,E126,E127,E128	41
chr16	29616697	29616801	E091,E116	2
chr16	29616905	29616963	E100	1
chr16	29617077	29617758	E059,E080,E083,E085,E086,E088,E091,E092,E116,E118,E127	11
chr16	29617940	29617992	E121	1
chr16	29618003	29618327	E032,E033,E034,E059,E083,E086,E114,E116,E118,E121	10
chr16	29618470	29619100	E006,E021,E029,E032,E033,E034,E046,E050,E051,E055,E059,E083,E086,E088,E089,E090,E091,E092,E093,E097,E100,E116,E123,E124	24
chr16	29619240	29619351	E033,E083,E116	3
chr16	29619432	29619515	E083,E116	2
chr16	29619735	29619775	E086	1
chr16	29619835	29619885	E083	1
chr16	29620040	29620094	E127	1
chr16	29620309	29620359	E021	1
chr16	29620569	29620744	E006,E032,E116	3
chr16	29621385	29621477	E116	1
chr16	29621617	29621718	E116	1
chr16	29621862	29622036	E032,E033,E093,E116	4
chr16	29622423	29623041	E004,E005,E006,E017,E028,E029,E032,E033,E034,E046,E056,E057,E059,E083,E086,E090,E091,E092,E093,E100,E114,E116,E117,E119,E120,E121,E123,E124,E125,E126,E127,E128	32
chr16	29623138	29623383	E003,E004,E005,E006,E021,E028,E032,E034,E046,E057,E059,E084,E085,E086,E088,E091,E092,E093,E116,E117,E121,E122,E127,E128	24
chr16	29623493	29623553	E006	1
chr16	29623718	29623826	E006,E033,E034,E046,E091,E093,E116,E123	8
chr16	29623930	29624100	E004,E006,E007,E017,E028,E029,E032,E033,E034,E046,E050,E051,E055,E056,E057,E059,E080,E081,E084,E085,E088,E090,E091,E092,E093,E094,E100,E114,E116,E117,E119,E120,E121,E122,E124,E125,E126,E127,E128	39
chr16	29624164	29624278	E006,E034,E046,E085,E086,E097,E109,E116,E124	9
chr16	29624334	29624598	E006,E007,E008,E017,E021,E028,E029,E032,E033,E034,E046,E055,E056,E057,E059,E080,E083,E089,E090,E091,E092,E093,E097,E100,E109,E116,E118,E119,E121,E123,E124,E125,E127	33
chr16	29624636	29625342	E003,E004,E005,E006,E007,E008,E017,E021,E022,E028,E029,E032,E033,E034,E046,E050,E051,E055,E056,E057,E059,E080,E081,E082,E083,E084,E085,E086,E088,E089,E090,E091,E092,E093,E094,E097,E100,E109,E114,E116,E117,E118,E119,E120,E121,E122,E123,E124,E125,E126,E127,E128	52
chr16	29625454	29625504	E007	1
chr16	29625792	29625842	E021	1
chr16	29625957	29626174	E003,E004,E005,E006,E007,E008,E021,E022,E033,E051,E055,E056,E059,E083,E084,E089,E090,E092,E097,E100,E109,E114,E118,E120,E121,E123,E125,E126,E128	29
chr16	29626190	29626606	E003,E004,E005,E006,E007,E008,E017,E021,E022,E051,E055,E056,E059,E083,E084,E085,E086,E088,E091,E097,E109,E114,E118,E120,E121,E125,E126,E128	28
chr16	29627557	29627708	E022,E032,E084,E085,E086,E109,E118	7
chr16	29627830	29627984	E084,E085,E109	3
chr16	29629643	29630408	E007,E021,E022,E028,E029,E046,E051,E059,E083,E086,E089,E090,E091,E093,E098,E116,E118,E124	18
chr16	29631935	29632181	E003,E004,E007,E008,E021,E022,E032,E033,E034,E050,E051,E056,E080,E083,E086,E089,E091,E093,E109,E114,E116,E118,E120,E121,E123,E126	26
chr16	29633713	29633886	E050,E051,E123	3
chr16	29634146	29634412	E050,E051,E123	3
chr16	29635489	29635569	E123	1
chr16	29635607	29635687	E123	1
chr16	29636251	29636353	E059,E082,E100,E121	4
chr16	29636608	29636698	E120,E121	2
chr16	29637143	29637214	E022,E032	2
chr16	29638135	29638764	E029,E032,E033,E034,E046,E050,E051,E056,E086,E093,E098,E109,E116,E118,E120,E124,E126	17
chr16	29638905	29639048	E022,E032,E033,E034,E046,E050,E051,E091,E093,E116	10
chr16	29639102	29639252	E005,E006,E017,E022,E029,E032,E033,E034,E046,E050,E051,E055,E056,E091,E093,E098,E109,E116,E120,E121,E124,E125,E126,E128	24
chr16	29639504	29639568	E093,E124	2
chr16	29640608	29640825	E032,E093,E109,E118,E121	5
chr16	29641028	29641088	E005	1
chr16	29641231	29641303	E120,E121	2
chr16	29643167	29643289	E021,E022,E081	3
chr16	29643360	29643427	E021	1
chr16	29645702	29645752	E022	1
chr16	29646120	29646176	E017,E021,E022,E081,E097	5
chr16	29647307	29647465	E089,E090,E121,E123	4
chr16	29647477	29647546	E089	1
chr16	29647871	29648010	E004,E022,E046,E050,E093,E123	6
chr16	29649002	29649107	E033,E034,E046	3
chr16	29650250	29650300	E022	1
chr16	29651483	29652062	E017,E021,E032,E033,E034,E046,E055,E056,E083,E088,E089,E090,E091,E092,E093,E100,E118,E123,E126	19
chr16	29652172	29652734	E032,E033,E034,E046,E050,E051,E086,E093,E109,E116	10
chr16	29652920	29653375	E003,E004,E021,E022,E029,E032,E033,E034,E046,E050,E051,E055,E080,E086,E088,E089,E090,E091,E093,E109,E114,E116,E117,E118,E121,E123,E124	27
chr16	29653386	29653436	E022	1
chr16	29653668	29653942	E032,E123	2
chr16	29654247	29654329	E021,E123	2
chr16	29654406	29654456	E051	1
chr16	29654483	29654782	E021,E032,E057,E116,E118,E123,E127	7
chr16	29654993	29655267	E093,E123	2
chr16	29655615	29656297	E021,E022,E029,E032,E033,E034,E046,E050,E051,E059,E085,E086,E088,E089,E090,E091,E098,E116,E123,E124	20
chr16	29656389	29657500	E003,E004,E005,E007,E008,E021,E022,E029,E032,E033,E034,E046,E050,E051,E055,E056,E057,E059,E080,E082,E084,E088,E090,E091,E093,E098,E100,E109,E114,E116,E117,E118,E121,E122,E123,E124,E126,E127	38
chr16	29658548	29658628	E123	1
chr16	29659304	29659344	E086	1
chr16	29659738	29659943	E086,E118	2
chr16	29660476	29660582	E003,E021,E022,E086	4
chr16	29660874	29661656	E003,E008,E021,E022,E029,E034,E059,E086,E091,E109,E116,E123,E124	13
chr16	29661690	29661795	E034	1
chr16	29662762	29662997	E123	1
chr16	29663164	29663370	E082,E123	2
chr16	29663390	29663586	E033,E123	2
chr16	29664164	29664214	E021	1
chr16	29664277	29664327	E032	1
chr16	29664400	29665324	E003,E007,E022,E029,E032,E033,E034,E046,E050,E051,E086,E088,E089,E090,E109,E116,E118,E123,E124	19
chr16	29665372	29665432	E034,E051	2
chr16	29665935	29665985	E022	1
chr16	29666046	29666908	E005,E007,E008,E021,E022,E029,E032,E046,E050,E051,E059,E080,E086,E088,E089,E090,E091,E093,E114,E118,E123,E124	22
chr16	29668023	29668529	E003,E004,E008,E021,E022,E029,E086,E091,E093,E114,E118,E123,E124	13
chr16	29668576	29668721	E091,E118,E123	3
chr16	29670064	29670543	E084,E085,E086,E091,E114,E118,E123	7
chr16	29670958	29670998	E034	1
chr16	29671615	29671665	E097	1
chr16	29671911	29672107	E021,E033,E034,E114,E118,E123	6
chr16	29672470	29672736	E021,E032,E034,E050,E051,E097,E114,E116,E123	9
chr16	29672738	29676567	E003,E004,E005,E007,E008,E021,E022,E029,E032,E033,E034,E046,E050,E051,E080,E082,E083,E086,E088,E089,E093,E097,E109,E116,E118,E123,E124,E126	28
chr16	29676639	29678842	E003,E004,E005,E006,E007,E008,E017,E021,E022,E028,E029,E032,E033,E034,E046,E050,E051,E055,E056,E057,E059,E080,E081,E082,E083,E084,E085,E086,E088,E089,E090,E091,E092,E093,E094,E097,E098,E100,E109,E116,E118,E119,E121,E122,E123,E124,E125,E126,E128	49
chr16	29678967	29679031	E124	1
chr16	29679177	29679486	E033,E034,E046,E082,E116	5
chr16	29679669	29679748	E022,E034	2
chr16	29679769	29679898	E021,E034,E116	3
chr16	29679988	29680072	E022,E086,E097	3
chr16	29680158	29680218	E082	1
chr16	29682279	29682347	E022	1
chr16	29682607	29682661	E033	1
chr16	29682956	29683016	E003	1
chr16	29683293	29683362	E034	1
chr16	29683479	29683578	E022,E034	2
chr16	29683690	29683784	E097	1
chr16	29683816	29683913	E021,E055,E097	3
chr16	29683994	29684487	E006,E017,E021,E034,E050,E055,E056,E081,E082,E086,E088,E089,E090,E092,E097,E117,E119,E120,E125,E126	20
chr16	29684745	29684815	E118	1
chr16	29684851	29685088	E003,E033,E050,E123	4
chr16	29685283	29686055	E007,E008,E017,E021,E022,E029,E033,E050,E051,E055,E056,E080,E081,E082,E083,E084,E085,E086,E088,E089,E090,E091,E092,E093,E097,E098,E100,E109,E118,E120,E121,E123,E124,E125,E126,E128	36
chr16	29686627	29686677	E091	1
chr16	29686740	29686830	E007,E050	2
chr16	29687272	29688194	E003,E004,E005,E006,E007,E008,E017,E021,E022,E029,E032,E033,E034,E046,E050,E051,E055,E056,E057,E059,E080,E082,E083,E084,E085,E086,E088,E089,E090,E091,E092,E093,E097,E098,E100,E109,E114,E116,E117,E118,E120,E121,E123,E124,E125,E126,E128	47
chr16	29688394	29688623	E003,E021,E022,E034,E086,E093	6
chr16	29688684	29689038	E008,E021,E029,E032,E046,E050,E051,E089,E093,E097,E123,E124	12
chr16	29689055	29689119	E124	1
chr16	29689128	29689178	E022	1
chr16	29690070	29691382	E003,E004,E005,E006,E007,E008,E017,E021,E022,E032,E033,E034,E046,E050,E051,E055,E056,E057,E059,E080,E081,E082,E083,E084,E085,E086,E088,E089,E090,E091,E092,E093,E094,E097,E098,E100,E109,E114,E116,E118,E120,E121,E123,E125,E126,E127,E128	47
chr16	29691434	29691999	E003,E004,E005,E006,E008,E021,E022,E032,E050,E051,E059,E084,E085,E086,E088,E090,E091,E092,E093,E098,E109,E116,E118,E123	24
chr16	29692210	29692667	E003,E021,E034,E091,E093,E116,E118	7
chr16	29692696	29692779	E007,E116	2
chr16	29693039	29693202	E021,E033,E080,E114	4
chr16	29693383	29693508	E116	1
chr16	29694272	29694342	E091	1
chr16	29694938	29695152	E007,E017,E029,E055,E125,E126,E128	7
chr16	29695232	29695323	E021,E022,E029	3
chr16	29695344	29695394	E022	1
chr16	29695505	29695555	E022	1
chr16	29695962	29696042	E116	1
chr16	29696062	29696386	E008,E029,E032,E034,E093,E124	6
chr16	29697480	29697599	E021,E116	2
chr16	29697620	29697847	E005,E021,E116,E118,E127	5
chr16	29698126	29698673	E005,E021,E022,E029,E033,E034,E050,E051,E059,E084,E091,E093,E097,E116,E123,E124	16
chr16	29698767	29698902	E032,E091	2
chr16	29699173	29699887	E003,E005,E006,E008,E021,E022,E046,E080,E088,E091,E114,E116,E118,E123	14
chr16	29700384	29700495	E091	1
chr16	29700754	29701523	E005,E032,E033,E050,E051,E091,E116,E123,E124	9
chr16	29701599	29701663	E022,E090	2
chr16	29701932	29701991	E017	1
chr16	29702003	29702107	E059	1
chr16	29702591	29702664	E021,E022	2
chr16	29702733	29703608	E003,E004,E006,E008,E021,E022,E029,E032,E033,E034,E046,E050,E051,E059,E080,E082,E084,E088,E089,E090,E091,E092,E093,E098,E100,E109,E114,E116,E117,E118,E121,E123,E124,E128	34
chr16	29703873	29703945	E034	1
chr16	29703946	29704063	E032,E118	2
chr16	29704386	29704529	E088,E091,E120	3
chr16	29705368	29705431	E086	1
chr16	29705437	29705487	E121	1
chr16	29705704	29706763	E007,E008,E022,E055,E056,E081,E082,E086,E088,E089,E090,E091,E093,E097,E100,E116,E118,E120,E121	19
chr16	29707882	29707932	E022	1
chr16	29708103	29708159	E032	1
chr16	29708161	29708568	E021,E022,E029,E083,E090,E093,E097,E118	8
chr16	29708572	29708759	E007,E059,E114,E124	4
chr16	29708762	29708830	E034,E086	2
chr16	29708952	29709016	E124	1
chr16	29709403	29711421	E003,E004,E005,E006,E007,E008,E017,E021,E022,E028,E029,E032,E033,E034,E050,E051,E055,E056,E059,E080,E086,E088,E090,E091,E093,E097,E109,E114,E117,E118,E121,E123,E125,E126	34
chr16	29711541	29712441	E003,E004,E005,E006,E007,E008,E017,E021,E022,E028,E029,E032,E033,E034,E046,E050,E051,E055,E056,E057,E059,E080,E081,E082,E083,E084,E085,E086,E088,E089,E090,E091,E092,E093,E094,E097,E098,E100,E109,E114,E116,E117,E118,E119,E120,E121,E122,E123,E124,E125,E126,E127,E128	53
chr16	29712452	29714307	E003,E008,E017,E021,E022,E032,E033,E034,E046,E050,E051,E056,E086,E090,E092,E093,E097,E098,E100,E109,E114,E116,E118,E119,E123,E124	26
chr16	29715006	29715082	E086	1
chr16	29715957	29716014	E021	1
chr16	29716396	29716645	E034,E046,E059,E125,E128	5
chr16	29716819	29716869	E022	1
chr16	29717353	29717429	E034	1
chr16	29717612	29717671	E021,E086	2
chr16	29718105	29718197	E021,E100,E124	3
chr16	29718936	29719305	E021,E022,E116	3
chr16	29719315	29719467	E022,E046	2
chr16	29719899	29722714	E003,E004,E005,E006,E007,E008,E017,E021,E022,E028,E029,E032,E033,E034,E046,E050,E051,E055,E056,E057,E059,E080,E081,E082,E083,E084,E085,E086,E088,E089,E090,E091,E092,E093,E094,E097,E098,E100,E109,E114,E116,E117,E118,E119,E120,E121,E122,E123,E124,E125,E126,E127,E128	53
chr16	29722935	29723252	E017,E021,E022,E029,E032,E046,E091,E118,E123,E124	10
chr16	29723357	29723480	E123	1
chr16	29723516	29723566	E021	1
chr16	29723626	29723877	E123	1
chr16	29723883	29724467	E003,E004,E021,E022,E032,E033,E034,E081,E082,E085,E089,E090,E093,E123	14
chr16	29724486	29724582	E082	1
chr16	29724626	29724676	E082	1
chr16	29725190	29725250	E004	1
chr16	29725789	29725839	E093	1
chr16	29725896	29726108	E086,E093,E116	3
chr16	29726200	29726327	E086,E123	2
chr16	29726334	29726400	E093	1
chr16	29726438	29726669	E032,E082,E116,E123,E127	5
chr16	29726819	29726869	E021	1
chr16	29727824	29727902	E021,E034	2
chr16	29728224	29728685	E003,E008,E021,E022,E088,E091,E100,E123,E127	9
chr16	29729923	29730169	E008,E021,E034,E123,E127	5
chr16	29730217	29730315	E003,E021	2
chr16	29730380	29730777	E003,E004,E008,E021,E022,E057,E086,E088,E116,E123	10
chr16	29731787	29731837	E022	1
chr16	29732112	29732396	E022,E050,E051,E088,E091,E118,E124	7
chr16	29732484	29732564	E022,E118	2
chr16	29732874	29733246	E003,E004,E005,E006,E007,E008,E017,E021,E022,E028,E029,E032,E033,E034,E046,E050,E051,E055,E056,E057,E059,E080,E081,E082,E083,E084,E085,E086,E088,E089,E090,E091,E092,E093,E094,E097,E098,E100,E109,E114,E116,E117,E118,E120,E121,E122,E123,E124,E125,E126,E127,E128	52
chr16	29733929	29733979	E021	1
chr16	29734234	29734284	E032	1
chr16	29734380	29734611	E032,E123	2
chr16	29734694	29734905	E022,E033,E086,E116	4
chr16	29735264	29735304	E086	1
chr16	29735990	29736044	E033	1
chr16	29736114	29736167	E021	1
chr16	29736172	29736222	E032	1
chr16	29736371	29736429	E017,E091	2
chr16	29736471	29736521	E091	1
chr16	29736590	29736772	E005,E055,E091	3
chr16	29736941	29737008	E091	1
chr16	29737050	29737115	E033,E034	2
chr16	29737415	29737498	E021,E029	2
chr16	29737742	29737882	E098	1
chr16	29738292	29738360	E098	1
chr16	29738377	29738798	E007,E017,E021,E032,E034,E098,E100,E123	8
chr16	29738984	29739034	E032	1
chr16	29739229	29739326	E022,E032	2
chr16	29739746	29739797	E022	1
chr16	29739825	29739865	E034	1
chr16	29740249	29740322	E021	1
chr16	29740425	29740984	E003,E004,E005,E006,E007,E008,E017,E021,E022,E028,E032,E033,E034,E046,E050,E051,E055,E056,E057,E059,E080,E081,E082,E083,E085,E086,E088,E089,E090,E091,E092,E093,E094,E097,E098,E100,E109,E114,E116,E117,E118,E119,E120,E121,E122,E123,E124,E125,E126,E127,E128	51
chr16	29741141	29741191	E007	1
chr16	29741212	29741256	E097	1
chr16	29741975	29742838	E021,E032,E033,E034,E046,E051,E116,E118	8
chr16	29743075	29744040	E029,E032,E033,E034,E046,E050,E093,E109,E116,E124	10
chr16	29744489	29744654	E022,E046	2
chr16	29745014	29745064	E022	1
chr16	29746153	29746431	E006,E017,E022,E029,E046,E055,E056,E057,E119,E124,E126,E127	12
chr16	29746583	29746674	E021,E118	2
chr16	29746722	29746779	E093	1
chr16	29746976	29747041	E021,E022	2
chr16	29747245	29747299	E100	1
chr16	29747350	29747400	E032	1
chr16	29747414	29748522	E003,E004,E008,E021,E022,E029,E032,E033,E034,E046,E050,E051,E083,E084,E085,E086,E091,E093,E109,E114,E118,E121,E122,E123,E124	25
chr16	29748905	29748972	E021,E034	2
chr16	29749008	29749298	E003,E004,E084,E085,E091,E093,E109	7
chr16	29749303	29749608	E003,E004,E007,E021,E022,E032,E033,E034,E046,E093,E109,E116	12
chr16	29749610	29749685	E021,E032,E034,E082	4
chr16	29749785	29750432	E017,E021,E022,E029,E032,E033,E034,E046,E050,E051,E080,E085,E091,E092,E093,E098,E109,E116,E117,E118,E124	21
chr16	29750479	29750587	E022	1
chr16	29750810	29751005	E021,E032,E034,E119,E124	5
chr16	29751168	29751243	E033	1
chr16	29751341	29751391	E021	1
chr16	29751397	29751468	E034,E091,E125	3
chr16	29751662	29752264	E004,E005,E021,E022,E029,E032,E034,E050,E051,E084,E085,E088,E091,E092,E109,E123,E124,E127	18
chr16	29752309	29752432	E034,E084,E085,E109	4
chr16	29752464	29752535	E034,E046	2
chr16	29752614	29753116	E033,E034,E046,E051,E084,E085,E093,E116	8
chr16	29753193	29753252	E017,E021,E034	3
chr16	29753285	29753420	E022,E093,E116,E127	4
chr16	29753847	29753887	E034	1
chr16	29753951	29754008	E032	1
chr16	29754052	29754119	E022	1
chr16	29754139	29754566	E021,E022,E033,E034,E091,E093,E116	7
chr16	29754606	29755665	E003,E004,E008,E021,E022,E032,E033,E034,E046,E050,E051,E083,E091,E093,E109,E114,E116,E124	18
chr16	29755670	29755790	E021,E022,E034,E093	4
chr16	29755844	29757672	E003,E004,E008,E021,E022,E029,E032,E033,E034,E046,E050,E051,E080,E086,E088,E089,E090,E091,E092,E093,E098,E100,E109,E116,E118,E121,E124	27
chr16	29757693	29757840	E021,E032,E034,E046,E050,E051,E093,E109,E116,E124	10
chr16	29757872	29758164	E021,E022,E032,E033,E034,E046,E051	7
chr16	29758200	29758655	E004,E021,E022,E029,E032,E033,E034,E046,E050,E109,E116,E117,E124	13
chr16	29758818	29758870	E021	1
chr16	29758949	29759116	E021,E022,E050,E051,E109,E114	6
chr16	29759171	29759222	E021	1
chr16	29759367	29760131	E003,E004,E008,E021,E022,E029,E034,E050,E091,E100,E109,E118	12
chr16	29760181	29760606	E021,E022,E032,E034,E050,E059,E086,E117	8
chr16	29760697	29761074	E086,E091,E124,E125	4
chr16	29761163	29761215	E022	1
chr16	29761516	29761700	E021,E081,E091,E124	4
chr16	29761756	29761870	E109	1
chr16	29762018	29762196	E021,E091,E117	3
chr16	29762296	29762408	E022,E109	2
chr16	29762565	29762615	E022	1
chr16	29762718	29762890	E046,E059	2
chr16	29762997	29763320	E109,E117	2
chr16	29763738	29763788	E022	1
chr16	29763796	29763918	E109	1
chr16	29764786	29764952	E017,E022,E034,E097,E114	5
chr16	29765027	29765132	E116	1
chr16	29765652	29766273	E022,E032,E033,E034,E046,E116	6
chr16	29766298	29766608	E032,E033,E034,E093,E116	5
chr16	29766676	29766725	E034,E086	2
chr16	29766728	29766782	E033	1
chr16	29767618	29767668	E093	1
chr16	29767877	29768513	E006,E007,E017,E033,E034,E050,E051,E059,E080,E082,E084,E085,E088,E092,E093,E094,E098,E109,E116,E117,E118,E123,E125,E128	24
chr16	29769138	29770173	E003,E004,E005,E006,E008,E017,E021,E022,E034,E055,E056,E084,E085,E086,E088,E091,E094,E097,E109,E117,E118,E120,E121,E123,E124,E125,E126,E128	28
chr16	29771843	29772625	E003,E005,E008,E021,E022,E034,E084,E085,E086,E088,E091,E109,E114,E118	14
chr16	29772720	29772931	E084,E085,E091,E109	4
chr16	29773175	29773586	E004,E021,E022,E032,E034,E081,E082,E088,E091,E109,E117,E118,E121,E123,E125	15
chr16	29773937	29773997	E125	1
chr16	29774391	29774448	E082	1
chr16	29774458	29774504	E086	1
chr16	29774727	29774958	E021,E022,E034,E046,E109	5
chr16	29775209	29775331	E033,E034,E109	3
chr16	29775665	29775715	E021	1
chr16	29776455	29776505	E109	1
chr16	29776539	29777321	E021,E046,E084,E085,E086,E088,E092,E094,E098,E109,E117,E118,E123	13
chr16	29777909	29778057	E109,E124	2
chr16	29778482	29778618	E022,E032	2
chr16	29779083	29779358	E109,E117	2
chr16	29780092	29780142	E082	1
chr16	29781063	29781116	E022	1
chr16	29781649	29781868	E057,E117,E127	3
chr16	29782042	29782173	E055,E124	2
chr16	29783316	29783475	E003,E021,E022	3
chr16	29783576	29783616	E086	1
chr16	29783729	29783793	E124	1
chr16	29783845	29784147	E007,E021,E050,E056,E098,E117,E118,E123	8
chr16	29784626	29784728	E118,E124	2
chr16	29785026	29785170	E029,E050,E124,E126	4
chr16	29785193	29785233	E034	1
chr16	29785832	29785876	E034	1
chr16	29785992	29786138	E033,E051	2
chr16	29786986	29787563	E003,E004,E005,E006,E007,E017,E021,E022,E028,E032,E055,E056,E057,E084,E085,E091,E094,E097,E098,E109,E114,E117,E118,E119,E120,E121,E123,E124,E125,E126,E127,E128	32
chr16	29787736	29787795	E093,E097	2
chr16	29788244	29788370	E022,E124	2
chr16	29788824	29788885	E097	1
chr16	29788972	29789045	E109	1
chr16	29789354	29789826	E003,E004,E005,E021,E022,E091,E094,E098,E109,E117,E127	11
chr16	29789978	29790018	E034	1
chr16	29790112	29790198	E005,E127	2
chr16	29790221	29790301	E057	1
chr16	29790319	29791305	E004,E005,E008,E021,E022,E028,E057,E086,E088,E091,E097,E114,E117,E118,E120,E121,E125,E126,E127,E128	20
chr16	29791311	29791491	E086,E091,E123	3
chr16	29791725	29791831	E021,E034,E091	3
chr16	29791846	29791896	E007	1
chr16	29792017	29792264	E005,E017,E022,E029,E097,E118	6
chr16	29792355	29792530	E008,E022,E032,E046	4
chr16	29792580	29792647	E091	1
chr16	29793184	29793256	E109	1
chr16	29793370	29793496	E034,E046,E109	3
chr16	29793521	29793571	E007	1
chr16	29793575	29793666	E033,E091	2
chr16	29793689	29793747	E114	1
chr16	29793781	29793952	E017,E109,E127	3
chr16	29794286	29794720	E086,E091,E109,E123	4
chr16	29794746	29795843	E003,E004,E005,E007,E008,E017,E021,E022,E028,E033,E034,E050,E055,E056,E057,E083,E084,E086,E088,E090,E091,E092,E097,E109,E117,E118,E119,E123,E127	29
chr16	29796112	29796939	E003,E004,E005,E006,E007,E008,E017,E021,E022,E028,E029,E032,E033,E034,E046,E050,E051,E055,E056,E059,E080,E081,E082,E083,E084,E085,E086,E088,E089,E090,E091,E092,E093,E094,E097,E098,E100,E109,E116,E118,E119,E120,E121,E122,E123,E124,E125,E126,E127,E128	50
chr16	29796958	29797222	E091,E093,E109,E118	4
chr16	29798346	29798396	E021	1
chr16	29798554	29798624	E118	1
chr16	29799279	29799388	E034,E086,E116	3
chr16	29799926	29799976	E022	1
chr16	29800476	29800587	E034,E083	2
chr16	29800808	29800903	E032,E033,E034	3
chr16	29800957	29801071	E021,E033,E093	3
chr16	29801203	29803466	E003,E004,E005,E006,E007,E008,E017,E021,E022,E028,E029,E032,E033,E034,E046,E050,E051,E055,E056,E057,E059,E080,E081,E082,E083,E084,E085,E086,E088,E089,E090,E091,E092,E093,E094,E097,E098,E100,E109,E114,E116,E117,E118,E119,E120,E121,E122,E123,E124,E125,E126,E127,E128	53
chr16	29803486	29803729	E032,E046,E090,E118,E127	5
chr16	29803785	29804462	E003,E032,E034,E046,E086,E093,E109,E116,E118,E123,E127	11
chr16	29804474	29804525	E032	1
chr16	29804713	29805017	E021,E022,E033,E034,E093,E097,E116	7
chr16	29805130	29805261	E003,E086,E116	3
chr16	29805289	29805511	E034,E086,E116	3
chr16	29805782	29805873	E034,E098	2
chr16	29805966	29806026	E029	1
chr16	29806203	29806626	E022,E034,E051,E057,E091,E109,E116,E127	8
chr16	29806731	29806781	E021	1
chr16	29806952	29807005	E007	1
chr16	29807729	29807779	E017	1
chr16	29807910	29807960	E084	1
chr16	29807962	29808119	E007,E082,E097,E116	4
chr16	29808233	29808519	E021,E022,E033,E116	4
chr16	29808828	29808878	E032	1
chr16	29809048	29809149	E127	1
chr16	29809260	29809378	E032	1
chr16	29809512	29809592	E119	1
chr16	29809676	29809825	E127	1
chr16	29810379	29810653	E021,E022,E033,E051,E116,E118	6
chr16	29810769	29810850	E032,E127	2
chr16	29810921	29811055	E032,E097	2
chr16	29811078	29811170	E032	1
chr16	29811193	29811243	E109	1
chr16	29811510	29811550	E034	1
chr16	29811756	29811824	E034	1
chr16	29812119	29812190	E032,E124	2
chr16	29812276	29812490	E017,E028,E034,E082,E093,E114,E116,E124	8
chr16	29812532	29812617	E032	1
chr16	29812930	29812980	E109	1
chr16	29813075	29813190	E032,E088	2
chr16	29813463	29813545	E097	1
chr16	29813652	29813702	E114	1
chr16	29813787	29813993	E005,E032,E034,E050,E086,E091,E097,E127	8
chr16	29814009	29814238	E032,E097,E100,E118	4
chr16	29814265	29814560	E032,E034,E046,E055,E056,E080,E083,E084,E086,E093,E097,E098,E100,E114,E126	15
chr16	29814635	29814879	E032,E051,E055,E083,E090,E093,E097,E098,E100,E116	10
chr16	29814917	29821093	E003,E004,E005,E006,E007,E008,E017,E021,E022,E028,E029,E032,E033,E034,E046,E050,E051,E055,E056,E057,E059,E080,E081,E082,E083,E084,E085,E086,E088,E089,E090,E091,E092,E093,E094,E097,E098,E100,E109,E114,E116,E117,E118,E119,E120,E121,E122,E123,E124,E125,E126,E127,E128	53
chr16	29821120	29828844	E003,E004,E005,E006,E007,E008,E017,E021,E022,E028,E029,E032,E033,E034,E046,E050,E051,E055,E056,E057,E059,E080,E081,E082,E083,E084,E085,E086,E088,E089,E090,E091,E092,E093,E094,E097,E098,E100,E109,E114,E116,E117,E118,E119,E120,E121,E122,E123,E124,E125,E126,E127,E128	53
chr16	29829065	29829120	E097	1
chr16	29829494	29829915	E017,E032,E034,E055,E056,E057,E093,E097,E100,E109,E116,E127	12
chr16	29830115	29830195	E032,E034	2
chr16	29830246	29830299	E097	1
chr16	29830528	29831339	E004,E006,E007,E008,E021,E022,E028,E032,E033,E034,E046,E055,E056,E057,E080,E084,E085,E086,E089,E090,E091,E092,E093,E094,E097,E098,E109,E114,E116,E118,E119	31
chr16	29831365	29834227	E004,E005,E006,E007,E008,E017,E021,E022,E028,E029,E032,E033,E034,E046,E050,E051,E055,E056,E057,E059,E080,E081,E082,E083,E084,E085,E086,E088,E089,E090,E091,E092,E093,E094,E097,E098,E100,E109,E114,E116,E117,E118,E119,E120,E121,E122,E123,E124,E125,E126,E127,E128	52
chr16	29834305	29834397	E021,E091	2
chr16	29834535	29834585	E086	1
chr16	29834727	29834883	E093,E097,E109,E118,E124	5
chr16	29835031	29835132	E056,E121	2
chr16	29835202	29835835	E006,E007,E017,E021,E022,E055,E056,E080,E086,E089,E090,E091,E097,E098,E100,E109,E117,E120,E121,E123,E125,E126,E128	23
chr16	29835881	29837973	E003,E004,E006,E007,E008,E017,E021,E022,E028,E032,E033,E034,E046,E050,E055,E056,E057,E059,E080,E081,E082,E083,E084,E085,E086,E088,E089,E090,E091,E092,E093,E094,E097,E098,E100,E109,E114,E116,E117,E118,E119,E120,E121,E122,E123,E125,E126,E127,E128	49
chr16	29838213	29839006	E003,E005,E017,E021,E022,E033,E034,E055,E056,E059,E080,E082,E084,E085,E086,E088,E090,E092,E093,E094,E097,E098,E100,E109,E114,E116,E118,E125,E126,E127,E128	31
chr16	29839061	29839102	E086	1
chr16	29839151	29839340	E033,E034,E093,E119,E126,E127	6
chr16	29839538	29839663	E021,E034,E109	3
chr16	29839711	29839781	E118	1
chr16	29840043	29840132	E022,E093	2
chr16	29840154	29840224	E109	1
chr16	29840260	29840335	E094,E097	2
chr16	29840336	29840386	E109	1
chr16	29840443	29840570	E097,E109,E118	3
chr16	29840573	29841915	E005,E017,E022,E032,E034,E080,E081,E083,E084,E085,E086,E091,E092,E093,E094,E097,E098,E109,E114,E117,E118,E119,E123,E127	24
chr16	29841983	29842037	E100	1
chr16	29842046	29842216	E034,E091,E097,E118	4
chr16	29842223	29842273	E114	1
chr16	29842751	29843144	E033,E097,E098,E100,E127	5
chr16	29843517	29843567	E032	1
chr16	29843674	29843718	E097	1
chr16	29844043	29844093	E091	1
chr16	29844558	29844633	E021,E093	2
chr16	29844658	29844708	E022	1
chr16	29844910	29845197	E003,E021,E022,E032,E089	5
chr16	29845377	29845448	E118	1
chr16	29845559	29845678	E022,E088	2
chr16	29845735	29845793	E021,E034	2
chr16	29846261	29846344	E097	1
chr16	29846469	29846524	E086	1
chr16	29847011	29847172	E021,E097	2
chr16	29847236	29847377	E055,E090,E114,E117,E126	5
chr16	29847408	29847520	E022,E086	2
chr16	29847943	29848121	E003,E022,E097,E118,E123	5
chr16	29848152	29848284	E008,E127	2
chr16	29848354	29848414	E003	1
chr16	29848426	29848466	E086	1
chr16	29849159	29849555	E006,E017,E028,E120,E122,E123,E128	7
chr16	29850021	29850065	E097	1
chr16	29850463	29850630	E093,E097	2
chr16	29850810	29850955	E097	1
chr16	29851039	29851089	E032	1
chr16	29851136	29851697	E022,E080,E082,E083,E089,E097	6
chr16	29851715	29852009	E005,E034,E080,E097	4
chr16	29852095	29852139	E097	1
chr16	29852289	29852365	E021	1
chr16	29852537	29852708	E021,E097	2
chr16	29852740	29853003	E003,E005,E008,E021,E022,E080,E118,E124	8
chr16	29853075	29853265	E021,E022,E097	3
chr16	29853562	29853616	E098	1
chr16	29853942	29854009	E021	1
chr16	29854026	29854128	E008,E118	2
chr16	29854180	29854603	E005,E008,E017,E021,E022,E032,E033,E051,E055,E056,E057,E080,E086,E092,E100,E117,E118,E123,E127	19
chr16	29855170	29855258	E021	1
chr16	29855343	29855397	E100	1
chr16	29855446	29855503	E034	1
chr16	29855772	29855823	E092	1
chr16	29855869	29856024	E118	1
chr16	29856065	29857043	E005,E006,E017,E050,E055,E056,E086,E088,E089,E097,E098,E100,E114,E117,E118,E120,E123,E126	18
chr16	29857080	29857308	E005,E088,E089,E097	4
chr16	29857406	29857618	E007,E021,E029,E090,E118,E120	6
chr16	29857685	29857891	E003,E032,E034	3
chr16	29858187	29858295	E097,E098	2
chr16	29858465	29858525	E003	1
chr16	29858527	29858567	E034	1
chr16	29858620	29858695	E118	1
chr16	29858729	29858796	E097	1
chr16	29858813	29859058	E004,E005,E007,E022,E033,E034,E080,E093,E097,E100,E118,E124	12
chr16	29859066	29859110	E097	1
chr16	29859197	29859327	E091,E093	2
chr16	29859351	29859440	E097	1
chr16	29859706	29860424	E003,E004,E006,E007,E008,E017,E021,E022,E028,E029,E032,E033,E034,E046,E050,E051,E055,E056,E057,E059,E080,E083,E084,E085,E086,E088,E089,E090,E091,E092,E093,E094,E097,E098,E100,E109,E114,E116,E117,E118,E119,E120,E121,E122,E123,E124,E125,E126,E127,E128	50
chr16	29860484	29860568	E097	1
chr16	29860684	29861169	E003,E004,E005,E006,E007,E008,E021,E022,E046,E055,E056,E083,E084,E086,E088,E090,E091,E092,E097,E123	20
chr16	29861290	29861354	E124	1
chr16	29861357	29861411	E100	1
chr16	29862062	29862576	E003,E021,E022,E029,E032,E055,E090,E091,E097,E109,E114,E117,E121,E126	14
chr16	29862852	29862896	E097	1
chr16	29862902	29862995	E021,E100	2
chr16	29863053	29863231	E097	1
chr16	29863820	29864439	E006,E017,E022,E034,E055,E056,E057,E059,E080,E081,E082,E083,E084,E085,E086,E088,E089,E090,E091,E092,E094,E097,E098,E100,E109,E114,E117,E120,E121,E122,E123,E125,E126,E128	34
chr16	29864905	29865368	E006,E055,E097,E098,E109,E114,E121,E126	8
chr16	29865370	29865450	E059	1
chr16	29865453	29865508	E022	1
chr16	29865764	29866232	E003,E006,E032,E051,E055,E056,E080,E100,E114,E117,E118,E126,E128	13
chr16	29866941	29867369	E032,E034,E083,E086,E092,E094,E109,E123	8
chr16	29867373	29867423	E022	1
chr16	29867509	29867810	E093	1
chr16	29867969	29868038	E007	1
chr16	29868099	29868995	E003,E006,E017,E021,E022,E055,E056,E059,E080,E081,E082,E093,E097,E098,E118,E120,E121,E125,E126,E128	20
chr16	29869106	29869227	E055,E056	2
chr16	29869245	29869365	E021	1
chr16	29869420	29869475	E022	1
chr16	29869782	29870359	E021,E032,E034,E089,E094,E097,E098,E114,E116,E118,E121,E125,E128	13
chr16	29870434	29870590	E080,E086,E091,E097,E118	5
chr16	29870814	29870926	E116,E118	2
chr16	29870976	29871126	E022,E116	2
chr16	29871400	29871454	E127	1
chr16	29871580	29871865	E021,E022,E089,E093,E094,E098,E100	7
chr16	29871961	29872148	E005,E007,E033,E051,E086,E116	6
chr16	29872220	29872337	E032	1
chr16	29872457	29872869	E005,E007,E084,E085,E086,E094,E100,E109,E118,E124	10
chr16	29872952	29873021	E032	1
chr16	29873183	29873233	E091	1
chr16	29873303	29873621	E007,E008,E017,E022,E032,E034,E055,E057,E091,E114,E118,E119,E123,E126,E127	15
chr16	29873660	29875436	E003,E004,E005,E006,E007,E008,E017,E021,E022,E028,E029,E032,E033,E034,E046,E050,E051,E055,E056,E057,E059,E080,E081,E082,E083,E084,E085,E086,E088,E089,E090,E091,E092,E093,E094,E097,E098,E100,E109,E114,E116,E117,E118,E119,E120,E121,E122,E123,E124,E125,E126,E127,E128	53
chr16	29875491	29876213	E007,E021,E022,E032,E033,E034,E046,E080,E090,E093,E097,E100,E118,E124	14
chr16	29876272	29876342	E097	1
chr16	29876343	29876428	E098,E124	2
chr16	29876475	29876543	E100	1
chr16	29876546	29876596	E032	1
chr16	29876601	29876729	E033,E093,E100	3
chr16	29876791	29876874	E032	1
chr16	29876945	29876999	E127	1
chr16	29877262	29877312	E089	1
chr16	29877602	29877659	E033,E127	2
chr16	29877684	29877835	E081,E086,E125	3
chr16	29878038	29878100	E093	1
chr16	29878926	29878986	E029	1
chr16	29879020	29879080	E003	1
chr16	29879235	29879313	E091	1
chr16	29879459	29879509	E021	1
chr16	29879870	29880085	E007,E022,E034,E050,E055,E056,E057,E097,E114,E118,E124,E127	12
chr16	29880167	29880222	E055	1
chr16	29880440	29880490	E050	1
chr16	29880564	29880678	E123	1
chr16	29880974	29881014	E086	1
chr16	29881592	29881642	E021	1
chr16	29882501	29882541	E086	1
chr16	29882580	29882674	E097,E124	2
chr16	29882732	29882772	E034	1
chr16	29882950	29883061	E046,E091,E118	3
chr16	29883338	29883398	E003,E032	2
chr16	29883481	29883642	E032,E118	2
chr16	29883655	29883715	E006	1
chr16	29883731	29883813	E032,E033	2
chr16	29884001	29884092	E022,E093	2
chr16	29884226	29884280	E033	1
chr16	29884285	29884335	E017	1
chr16	29884388	29884472	E123	1
chr16	29884546	29884600	E100	1
chr16	29884649	29884824	E033,E080,E100,E118	4
chr16	29884966	29885050	E118,E124	2
chr16	29885294	29885334	E086	1
chr16	29885366	29885426	E122	1
chr16	29885578	29885674	E033,E121	2
chr16	29885702	29885766	E124	1
chr16	29885781	29885835	E033	1
chr16	29886143	29886324	E021,E034,E051,E055,E114	5
chr16	29886445	29886607	E032	1
chr16	29886647	29886731	E081	1
chr16	29886790	29886840	E021	1
chr16	29887391	29889588	E003,E004,E005,E006,E007,E008,E017,E021,E022,E028,E029,E032,E033,E034,E046,E050,E051,E055,E056,E057,E059,E080,E081,E082,E083,E084,E085,E086,E088,E089,E091,E092,E093,E097,E098,E100,E114,E116,E117,E118,E120,E121,E122,E123,E124,E125,E126,E127,E128	49
chr16	29889694	29889853	E003,E017,E032,E051,E091	5
chr16	29890890	29891008	E006,E007,E117	3
chr16	29891201	29891265	E124	1
chr16	29891605	29891655	E021	1
chr16	29892505	29892666	E022,E098,E118,E123	4
chr16	29892668	29892718	E021	1
chr16	29894403	29894475	E007,E021	2
chr16	29894555	29894633	E034	1
chr16	29895364	29895640	E003,E008,E021,E022,E082,E123	6
chr16	29896921	29896981	E125	1
chr16	29898531	29898638	E123	1
chr16	29899208	29899309	E124	1
chr16	29899320	29899382	E051	1
chr16	29899640	29899704	E124	1
chr16	29900087	29900137	E046	1
chr16	29900836	29900886	E017	1
chr16	29901686	29901833	E021,E091,E125	3
chr16	29902960	29904232	E003,E007,E021,E022,E029,E081,E082,E084,E085,E086,E089,E090,E091,E100,E109,E114,E118,E124	18
chr16	29904327	29904377	E022	1
chr16	29904867	29905258	E028,E050,E084,E085,E092,E109,E123	7
chr16	29905686	29905736	E114	1
chr16	29905810	29905898	E114	1
chr16	29906602	29906792	E022,E051,E118	3
chr16	29906842	29906898	E032	1
chr16	29906925	29906979	E100	1
chr16	29907031	29907081	E091	1
chr16	29908105	29908270	E003,E021,E022,E118,E125	5
chr16	29908386	29908426	E086	1
chr16	29908679	29908729	E022	1
chr16	29908812	29908852	E034	1
chr16	29909034	29909110	E100	1
chr16	29909171	29909241	E118	1
chr16	29909360	29910009	E003,E004,E005,E006,E007,E008,E017,E021,E022,E034,E050,E051,E080,E081,E082,E084,E086,E093,E118	19
chr16	29910035	29910091	E082	1
chr16	29910141	29913067	E003,E004,E005,E006,E007,E008,E017,E021,E022,E028,E029,E032,E033,E034,E046,E050,E051,E055,E056,E057,E059,E080,E081,E082,E083,E084,E085,E086,E088,E089,E090,E091,E092,E093,E094,E097,E098,E100,E109,E114,E116,E117,E118,E119,E120,E121,E122,E123,E124,E125,E126,E127,E128	53
chr16	29913097	29913349	E034,E081,E118	3
chr16	29913366	29913450	E022,E032	2
chr16	29913565	29913686	E050,E085,E086,E109,E124	5
chr16	29913824	29913878	E021,E094	2
chr16	29914994	29915153	E021,E082,E093,E127	4
chr16	29915225	29915311	E017,E082	2
chr16	29915848	29915929	E086,E114	2
chr16	29916090	29916171	E021,E118	2
chr16	29916172	29916247	E032,E086	2
chr16	29916355	29916395	E086	1
chr16	29916532	29916592	E003	1
chr16	29917094	29917225	E034,E091,E118	3
chr16	29917746	29918197	E007,E008,E022,E118,E120,E121	6
chr16	29918250	29918380	E022,E055,E118	3
chr16	29918443	29918508	E034	1
chr16	29918516	29918608	E092,E098,E118	3
chr16	29918731	29918821	E006,E055	2
chr16	29919249	29919329	E008	1
chr16	29919405	29919485	E021,E022,E114	3
chr16	29919552	29919622	E118	1
chr16	29920055	29920118	E022	1
chr16	29920549	29920599	E021	1
chr16	29920650	29921149	E004,E006,E017,E029,E046,E055,E056,E057,E059,E082,E097,E100,E114,E117,E120,E121,E124,E126,E128	19
chr16	29921645	29921695	E021	1
chr16	29921778	29921828	E021	1
chr16	29922188	29922238	E021	1
chr16	29922276	29922334	E021	1
chr16	29922384	29922561	E021,E022,E056,E086,E118	5
chr16	29922696	29922785	E091,E118	2
chr16	29922791	29922997	E003,E004,E008,E021,E022,E086,E100,E114,E123,E126	10
chr16	29923116	29923232	E021,E086	2
chr16	29923360	29923745	E021,E022,E082,E086,E097,E118,E121	7
chr16	29924114	29924256	E118,E123	2
chr16	29924877	29925149	E021,E022,E086,E098,E114	5
chr16	29925662	29925735	E022	1
chr16	29925953	29926023	E118	1
chr16	29926053	29926097	E097	1
chr16	29926187	29926227	E034	1
chr16	29926443	29926508	E085,E100	2
chr16	29926545	29926585	E034	1
chr16	29926980	29927462	E006,E007,E017,E022,E028,E057,E059,E084,E085,E098,E109,E114,E117,E118,E119,E120,E121,E122,E125,E127,E128	21
chr16	29927550	29927684	E007,E059	2
chr16	29928066	29928122	E121	1
chr16	29928181	29928221	E034	1
chr16	29928258	29928568	E004,E006,E021,E022,E032,E034,E050,E084,E085,E089,E114,E116,E117,E118,E123	15
chr16	29928894	29928944	E021	1
chr16	29930548	29930598	E109	1
chr16	29931663	29932618	E021,E022,E032,E034,E059,E081,E082,E097,E122	9
chr16	29932656	29932720	E082	1
chr16	29932836	29932913	E127	1
chr16	29933654	29933734	E119	1
chr16	29933786	29933914	E051,E080	2
chr16	29934236	29934286	E082	1
chr16	29934336	29934386	E022	1
chr16	29934416	29934589	E021,E097,E116	3
chr16	29935174	29935218	E097	1
chr16	29935659	29935811	E032,E033,E034,E046	4
chr16	29935884	29935989	E029,E032,E034,E046,E050,E051	6
chr16	29936351	29939034	E003,E004,E005,E006,E007,E008,E017,E021,E022,E028,E029,E032,E033,E034,E046,E050,E051,E055,E056,E057,E059,E080,E081,E082,E083,E084,E085,E086,E088,E089,E090,E091,E092,E093,E094,E097,E098,E100,E109,E114,E116,E117,E118,E119,E120,E121,E122,E123,E124,E125,E126,E127,E128	53
chr16	29939066	29939139	E120,E126	2
chr16	29939248	29939298	E022	1
chr16	29939447	29939622	E034,E050,E086,E093,E097	5
chr16	29939683	29939784	E033,E097	2
chr16	29940208	29940264	E086	1
chr16	29940643	29940697	E127	1
chr16	29941392	29941481	E021	1
chr16	29942225	29942265	E034	1
chr16	29942714	29942764	E021	1
chr16	29943641	29943721	E123	1
chr16	29945279	29945391	E022,E033	2
chr16	29945477	29945542	E124	1
chr16	29946331	29946381	E021	1
chr16	29946674	29946836	E033,E055,E123	3
chr16	29949298	29949393	E017	1
chr16	29949772	29949826	E100	1
chr16	29949930	29950003	E125	1
chr16	29951033	29951143	E033,E118	2
chr16	29951392	29951458	E056	1
chr16	29951674	29951738	E124	1
chr16	29952029	29952083	E127	1
chr16	29952087	29952337	E003,E021,E028,E081,E082,E084,E086,E088,E092,E128	10
chr16	29953005	29953089	E086,E114	2
chr16	29953408	29953485	E084,E085	2
chr16	29954099	29954505	E050,E051,E084,E085,E086,E092,E093,E109,E114,E117,E118,E123,E128	13
chr16	29954646	29956373	E003,E004,E005,E006,E007,E008,E017,E021,E022,E028,E034,E050,E051,E055,E056,E057,E059,E080,E083,E084,E085,E086,E088,E089,E090,E091,E092,E094,E097,E098,E100,E109,E114,E117,E118,E119,E120,E121,E122,E123,E124,E125,E126,E127,E128	45
chr16	29956511	29956635	E117,E127	2
chr16	29958548	29958606	E032,E091,E097,E098	4
chr16	29959398	29959468	E114	1
chr16	29960740	29960851	E021	1
chr16	29962130	29962242	E032,E091	2
chr16	29962255	29962754	E003,E005,E022,E091,E118,E123	6
chr16	29962813	29963600	E003,E004,E005,E008,E021,E022,E032,E059,E084,E085,E086,E091,E092,E109,E114,E118,E123	17
chr16	29963799	29963849	E022	1
chr16	29964075	29964125	E021	1
chr16	29965438	29965488	E022	1
chr16	29965496	29965546	E021	1
chr16	29966289	29966329	E086	1
chr16	29967746	29967809	E097	1
chr16	29968177	29968340	E003,E021	2
chr16	29969428	29969496	E022	1
chr16	29969726	29969806	E119	1
chr16	29970172	29970361	E120,E121	2
chr16	29970663	29970808	E033,E034,E125	3
chr16	29970853	29970923	E118	1
chr16	29971930	29972102	E021,E092,E097	3
chr16	29972399	29974759	E003,E004,E005,E006,E007,E008,E017,E021,E022,E028,E029,E032,E033,E034,E046,E050,E051,E055,E056,E057,E059,E080,E081,E082,E083,E084,E085,E086,E088,E089,E090,E091,E092,E093,E094,E097,E098,E100,E109,E114,E116,E117,E118,E119,E120,E121,E122,E123,E124,E125,E126,E127,E128	53
chr16	29974798	29974945	E032,E034,E098,E109,E118,E127	6
chr16	29975917	29976431	E034,E080,E084,E085,E097,E098,E109,E118	8
chr16	29976458	29976528	E118	1
chr16	29976636	29976826	E059	1
chr16	29977046	29977156	E116	1
chr16	29977415	29977465	E022	1
chr16	29977763	29977829	E127	1
chr16	29978152	29978376	E097	1
chr16	29978861	29978917	E097	1
chr16	29979284	29979390	E034,E123	2
chr16	29979436	29979486	E022	1
chr16	29979569	29979609	E086	1
chr16	29980185	29980260	E097	1
chr16	29980310	29980405	E034	1
chr16	29980984	29981051	E032,E097	2
chr16	29981063	29981134	E007,E050	2
chr16	29981141	29981195	E127	1
chr16	29982628	29982668	E086	1
chr16	29982696	29982807	E004,E125	2
chr16	29982815	29982991	E032,E086,E097,E100,E118	5
chr16	29982996	29983036	E034	1
chr16	29983065	29983150	E097	1
chr16	29983218	29983268	E022	1
chr16	29983323	29983637	E007,E017,E046,E051,E055,E117	6
chr16	29983664	29983838	E007,E022,E033	3
chr16	29983840	29987803	E003,E004,E005,E006,E007,E008,E017,E021,E022,E028,E029,E032,E033,E034,E046,E050,E051,E055,E056,E057,E059,E080,E081,E082,E083,E084,E085,E086,E088,E089,E090,E091,E092,E093,E094,E097,E098,E100,E109,E114,E116,E117,E118,E119,E120,E121,E122,E123,E124,E125,E126,E127,E128	53
chr16	29987823	29988240	E006,E008,E032,E034,E083,E109,E121,E122,E123	9
chr16	29988294	29988955	E003,E008,E017,E022,E034,E080,E083,E086,E088,E089,E097,E122	12
chr16	29989196	29989259	E100	1
chr16	29989338	29989511	E032,E033,E034,E051,E097,E100,E114	7
chr16	29989524	29989574	E091	1
chr16	29989694	29989786	E032	1
chr16	29989863	29989927	E097	1
chr16	29989969	29990226	E017,E093,E097,E109,E118	5
chr16	29990611	29990682	E032,E098,E109	3
chr16	29990712	29990831	E033,E118	2
chr16	29990980	29991058	E033	1
chr16	29991467	29991573	E080	1
chr16	29991724	29991878	E022,E114	2
chr16	29992369	29992419	E021	1
chr16	29992828	29992920	E021	1
chr16	29993174	29993234	E125	1
chr16	29993382	29993496	E127	1
chr16	29993752	29993852	E080,E094	2
chr16	29993870	29993920	E121	1
chr16	29993984	29994091	E121	1
chr16	29994623	29994836	E022,E033,E116	3
chr16	29995072	29995352	E017,E055,E056,E120,E121,E125,E126,E128	8
chr16	29995710	29995760	E032	1
chr16	29995820	29995879	E089,E127	2
chr16	29995953	29996046	E033	1
chr16	29996127	29996171	E097	1
chr16	29996274	29996350	E034	1
chr16	29996510	29996550	E086	1
chr16	29996592	29996662	E118	1
chr16	29996731	29996827	E021,E118	2
chr16	29996842	29997005	E021,E022,E091	3
chr16	29997049	29997137	E082,E086,E118	3
chr16	29997218	29997272	E033	1
chr16	29997413	29997457	E097	1
chr16	29997539	29997662	E100,E118	2
chr16	29997711	29997761	E021	1
chr16	29998288	29998463	E081,E097,E124	3
chr16	29998814	29998884	E118	1
chr16	29998931	29999024	E097,E118	2
chr16	29999270	29999320	E007	1
chr16	29999497	29999599	E097	1
chr16	29999603	29999653	E051	1
chr16	29999727	29999875	E100,E118	2
chr16	30000217	30000277	E005	1
chr16	30000291	30000548	E033,E088,E090,E092,E109,E124	6
chr16	30000583	30000679	E034,E046,E092	3
chr16	30000723	30001228	E021,E022,E033,E084,E086,E088,E092,E094,E109,E124	10
chr16	30001369	30001654	E084,E085,E088,E092,E094,E109	6
chr16	30001944	30002304	E021,E022,E032,E097,E098,E118,E124	7
chr16	30002351	30002464	E021,E034	2
chr16	30002551	30002783	E118	1
chr16	30002821	30003395	E003,E021,E033,E046,E080,E091,E097,E100,E114,E118,E124	11
chr16	30003495	30004171	E006,E017,E029,E055,E056,E059,E086,E088,E090,E092,E093,E097,E100,E114,E116,E118,E121,E123,E126,E128	20
chr16	30004235	30004341	E059,E127	2
chr16	30004348	30005044	E007,E021,E029,E032,E051,E090,E091,E092,E097,E100,E109,E118,E124	13
chr16	30005105	30005165	E091	1
chr16	30005177	30005442	E029,E032,E033,E093,E100,E116,E118	7
chr16	30005516	30005632	E033,E097	2
chr16	30005636	30005690	E100	1
chr16	30005704	30005799	E034,E089	2
chr16	30005865	30008491	E003,E004,E005,E006,E007,E008,E017,E021,E022,E028,E029,E032,E033,E034,E046,E050,E051,E055,E056,E057,E059,E080,E081,E082,E083,E084,E085,E086,E088,E089,E090,E091,E092,E093,E094,E097,E098,E100,E109,E114,E116,E117,E118,E119,E120,E121,E122,E123,E124,E125,E126,E127,E128	53
chr16	30008521	30008678	E007,E032,E033,E034,E046	5
chr16	30008907	30008951	E097	1
chr16	30009067	30009387	E032,E034,E080,E090,E091,E097,E114,E116	8
chr16	30010005	30010095	E097,E116	2
chr16	30010400	30010537	E033,E034	2
chr16	30010768	30010976	E032,E046,E100	3
chr16	30011005	30011161	E022,E033,E034	3
chr16	30011234	30011517	E007,E017,E032,E033,E046,E083,E100,E116	8
chr16	30011562	30011732	E007,E050,E100	3
chr16	30011911	30013099	E003,E004,E008,E021,E022,E032,E033,E034,E051,E086,E097,E100	12
chr16	30013210	30013403	E021,E034,E059,E093,E098,E114	6
chr16	30013489	30013553	E124	1
chr16	30013710	30014043	E032,E059,E089,E091,E100,E116,E118,E125	8
chr16	30014096	30014204	E118,E124	2
chr16	30014259	30014329	E118	1
chr16	30014335	30014414	E032	1
chr16	30014442	30014546	E033	1
chr16	30014610	30014681	E032,E091	2
chr16	30014692	30014795	E097	1
chr16	30014830	30014928	E091,E093,E114	3
chr16	30014983	30015033	E021	1
chr16	30015074	30015263	E007,E032,E091,E100	4
chr16	30015379	30015482	E118	1
chr16	30015486	30016611	E003,E007,E008,E017,E021,E022,E032,E033,E034,E050,E051,E086,E088,E091,E092,E093,E097,E100,E109,E114,E118,E124	22
chr16	30016668	30017272	E003,E004,E006,E007,E008,E017,E021,E022,E028,E029,E032,E033,E034,E046,E050,E051,E055,E056,E059,E080,E081,E082,E083,E086,E088,E089,E090,E091,E092,E093,E097,E100,E109,E114,E116,E118,E119,E120,E121,E122,E123,E124,E126,E127,E128	45
chr16	30017291	30017584	E032,E033,E051,E081,E100,E118	6
chr16	30017619	30017734	E029,E089,E091,E100	4
chr16	30017819	30017887	E021	1
chr16	30017938	30018057	E032,E097,E100,E119	4
chr16	30018067	30018236	E081,E091,E093,E100,E118	5
chr16	30018315	30018409	E032,E089,E097,E100	4
chr16	30018476	30018589	E086,E097,E100	3
chr16	30018609	30019093	E003,E007,E021,E022,E032,E034,E059,E093,E100,E118	10
chr16	30019131	30019229	E032	1
chr16	30019245	30019308	E055	1
chr16	30019337	30019518	E017,E093,E114	3
chr16	30019599	30019826	E005,E017,E021,E051,E100	5
chr16	30020117	30021167	E003,E008,E021,E022,E032,E033,E034,E050,E056,E081,E082,E084,E092,E093,E097,E100,E109,E114,E117,E118,E123	21
chr16	30021289	30023883	E003,E004,E006,E007,E008,E017,E021,E022,E032,E033,E034,E046,E050,E051,E055,E056,E080,E081,E082,E083,E084,E085,E086,E088,E089,E090,E091,E092,E093,E097,E098,E100,E109,E114,E116,E118,E120,E121,E123,E124,E126,E127,E128	43
chr16	30023916	30024107	E003,E021,E118,E123	4
chr16	30024158	30024222	E124	1
chr16	30024363	30024407	E097	1
chr16	30024717	30024927	E032,E051,E116	3
chr16	30024952	30024996	E097	1
chr16	30025352	30025461	E003,E007,E050	3
chr16	30025531	30025636	E007,E032,E050	3
chr16	30026278	30026413	E055,E056,E081,E082,E088,E089,E090,E121	8
chr16	30026724	30026778	E100	1
chr16	30027714	30027934	E091,E118	2
chr16	30027972	30028268	E005,E021,E088,E118,E124	5
chr16	30029691	30029863	E022	1
chr16	30029892	30029936	E097	1
chr16	30029959	30030325	E004,E006,E007,E017,E021,E022,E028,E050,E057,E114,E117,E127,E128	13
chr16	30030692	30030915	E017,E034,E055,E056,E086,E100,E114,E116,E120,E121,E123,E125,E126,E127,E128	15
chr16	30030916	30031001	E032,E124	2
chr16	30031061	30031114	E034	1
chr16	30031138	30031211	E033	1
chr16	30031634	30031701	E021,E033	2
chr16	30031708	30031758	E032	1
chr16	30032017	30032067	E032	1
chr16	30032236	30033448	E003,E004,E005,E006,E007,E008,E017,E021,E022,E028,E029,E032,E033,E034,E046,E050,E051,E055,E056,E057,E059,E080,E081,E082,E083,E084,E085,E086,E088,E089,E090,E091,E092,E093,E094,E097,E098,E100,E109,E114,E116,E117,E118,E119,E120,E121,E122,E123,E124,E125,E126,E127,E128	53
chr16	30033772	30033826	E033	1
chr16	30033898	30034033	E022,E127	2
chr16	30034330	30034427	E022,E032	2
chr16	30034492	30034699	E003,E008,E032,E126	4
chr16	30034739	30034789	E082	1
chr16	30034924	30035013	E032,E114	2
chr16	30035055	30035105	E032	1
chr16	30035228	30035331	E125	1
chr16	30035419	30035469	E091	1
chr16	30035783	30035853	E086,E118	2
chr16	30036113	30036163	E022	1
chr16	30036352	30036416	E124	1
chr16	30036517	30036730	E091,E118	2
chr16	30036749	30036801	E021	1
chr16	30036892	30036942	E114	1
chr16	30036998	30037194	E093,E098,E100,E118,E127	5
chr16	30037647	30037744	E097,E118	2
chr16	30037769	30037809	E034	1
chr16	30038248	30038405	E007,E033,E098,E123	4
chr16	30038535	30038585	E032	1
chr16	30038648	30038765	E029,E086	2
chr16	30038950	30039062	E125,E127	2
chr16	30039073	30040437	E003,E004,E006,E007,E008,E017,E021,E022,E028,E032,E033,E034,E046,E050,E051,E055,E056,E057,E081,E083,E085,E086,E088,E089,E090,E091,E092,E093,E097,E100,E109,E116,E117,E118,E119,E120,E121,E123,E124,E127,E128	41
chr16	30040474	30040570	E006,E032,E097,E118	4
chr16	30040579	30040874	E003,E007,E008,E022,E029,E032,E033,E086	8
chr16	30040939	30043959	E003,E004,E005,E006,E007,E008,E017,E021,E022,E028,E029,E032,E033,E034,E046,E050,E051,E055,E056,E057,E059,E080,E081,E082,E083,E084,E085,E086,E088,E089,E090,E091,E092,E093,E097,E098,E100,E109,E114,E116,E117,E118,E119,E120,E121,E122,E123,E124,E125,E126,E127,E128	52
chr16	30044014	30044064	E021	1
chr16	30044557	30044992	E003,E028,E034,E086,E116,E117,E119,E123,E125,E128	10
chr16	30045142	30045224	E032,E046	2
chr16	30045248	30045298	E050	1
chr16	30045506	30045586	E119	1
chr16	30046023	30046142	E123	1
chr16	30046488	30046538	E091	1
chr16	30046541	30046649	E093,E116	2
chr16	30046703	30046856	E086,E097,E116	3
chr16	30047373	30047413	E086	1
chr16	30047680	30048281	E003,E004,E006,E008,E017,E021,E022,E034,E050,E051,E055,E081,E109,E114,E116,E117,E121,E123,E127	19
chr16	30048461	30048511	E007	1
chr16	30049101	30049151	E051	1
chr16	30049497	30049589	E021,E032	2
chr16	30049682	30049736	E033	1
chr16	30050726	30050790	E124	1
chr16	30051502	30051951	E029,E032,E033,E050,E051,E123,E124	7
chr16	30052247	30052317	E118	1
chr16	30053147	30053563	E003,E004,E006,E007,E008,E017,E022,E028,E029,E032,E033,E034,E046,E050,E051,E055,E056,E057,E059,E080,E081,E082,E083,E085,E086,E088,E089,E090,E091,E092,E093,E097,E098,E109,E114,E117,E119,E120,E121,E122,E123,E124,E126	43
chr16	30054745	30054785	E034	1
chr16	30054867	30054978	E022	1
chr16	30056060	30056149	E007,E033	2
chr16	30056444	30057324	E003,E004,E005,E006,E017,E022,E032,E046,E050,E051,E056,E059,E081,E082,E083,E086,E093,E114,E118,E119,E123,E124,E125,E126,E128	25
chr16	30057551	30057744	E003,E004,E008,E028	4
chr16	30057906	30058128	E034,E089,E091,E118	4
chr16	30058164	30058233	E124	1
chr16	30058293	30058343	E032	1
chr16	30058387	30058455	E022,E114	2
chr16	30058515	30058588	E091,E093	2
chr16	30058884	30058934	E050	1
chr16	30059775	30059856	E032	1
chr16	30059940	30060244	E091,E109,E123	3
chr16	30060470	30060548	E080,E114	2
chr16	30060742	30060824	E034	1
chr16	30060860	30060910	E032	1
chr16	30061145	30061621	E007,E051,E081,E082,E086,E091,E127	7
chr16	30061696	30061852	E017,E033,E034,E100	4
chr16	30061931	30062008	E007,E032	2
chr16	30062091	30062320	E007,E022,E046,E059,E085,E086,E100	7
chr16	30062340	30062467	E017,E118,E121	3
chr16	30062887	30063367	E004,E005,E006,E007,E017,E021,E028,E029,E032,E033,E034,E050,E055,E056,E057,E059,E080,E091,E093,E097,E100,E114,E117,E120,E121,E122,E123,E125,E126,E128	30
chr16	30063556	30063610	E033	1
chr16	30063656	30063744	E097	1
chr16	30064056	30065325	E003,E004,E005,E006,E007,E008,E017,E021,E022,E028,E029,E032,E033,E034,E046,E050,E051,E055,E056,E057,E059,E080,E081,E082,E083,E084,E085,E086,E088,E089,E090,E091,E092,E093,E094,E097,E098,E100,E109,E114,E116,E117,E118,E119,E120,E121,E122,E123,E124,E125,E126,E127,E128	53
chr16	30065446	30065543	E091,E097	2
chr16	30065579	30065619	E034	1
chr16	30065688	30066094	E003,E004,E006,E017,E021,E022,E029,E032,E033,E055,E056,E086,E088,E090,E091,E093,E117,E118,E121,E123,E125,E126	22
chr16	30066109	30067103	E003,E004,E005,E006,E007,E008,E017,E021,E022,E028,E029,E032,E033,E034,E046,E050,E051,E055,E056,E057,E059,E080,E083,E085,E086,E089,E090,E091,E092,E093,E094,E098,E109,E114,E116,E117,E118,E119,E121,E122,E123,E124,E125,E126,E127	45
chr16	30067915	30068032	E051	1
chr16	30068803	30068863	E029	1
chr16	30069032	30069115	E093,E118	2
chr16	30069403	30069457	E127	1
chr16	30069465	30069728	E005,E046,E080,E088,E089,E100,E117	7
chr16	30070193	30070247	E081	1
chr16	30070265	30070316	E032	1
chr16	30070913	30070985	E086,E091	2
chr16	30071705	30072868	E005,E006,E007,E021,E022,E032,E033,E034,E055,E056,E080,E082,E083,E084,E086,E088,E089,E090,E091,E092,E097,E100,E109,E114,E117,E118,E120,E121,E123,E124	30
chr16	30072934	30073171	E091,E116	2
chr16	30074064	30074268	E083,E089,E097,E098,E100	5
chr16	30074326	30074390	E124	1
chr16	30074547	30079360	E003,E004,E005,E006,E007,E008,E017,E021,E022,E028,E029,E032,E033,E034,E046,E050,E051,E055,E056,E057,E059,E080,E081,E082,E083,E084,E085,E086,E088,E089,E090,E091,E092,E093,E094,E097,E098,E100,E109,E114,E116,E117,E118,E119,E120,E121,E122,E123,E124,E125,E126,E127,E128	53
chr16	30079675	30082216	E003,E004,E005,E006,E007,E008,E017,E021,E022,E028,E029,E032,E033,E034,E046,E050,E051,E055,E056,E057,E059,E080,E081,E082,E083,E084,E085,E086,E088,E089,E090,E091,E092,E093,E094,E097,E098,E100,E109,E114,E116,E117,E118,E119,E121,E122,E123,E124,E125,E126,E127,E128	52
chr16	30082269	30082676	E017,E034,E046,E056,E100,E109,E114,E123,E126	9
chr16	30082883	30083263	E021,E032,E034,E056,E097,E100,E116,E118,E119,E123	10
chr16	30083374	30084265	E003,E017,E033,E055,E056,E092,E100,E114,E118,E119,E123	11
chr16	30084341	30084701	E022,E116,E118,E123	4
chr16	30084791	30084931	E055,E056,E083,E091,E097,E100,E123	7
chr16	30085126	30085496	E007,E021,E022,E055,E056,E091,E100,E114,E116,E118,E123	11
chr16	30085578	30085703	E017,E055,E056,E089,E100,E123,E124,E127	8
chr16	30085801	30085972	E022,E123,E127	3
chr16	30086036	30088530	E003,E004,E005,E006,E007,E008,E017,E021,E022,E028,E029,E032,E033,E034,E046,E050,E051,E055,E056,E057,E059,E080,E081,E082,E083,E084,E085,E086,E088,E089,E090,E091,E092,E093,E094,E097,E098,E100,E109,E114,E116,E117,E118,E119,E120,E121,E122,E123,E124,E125,E126,E127,E128	53
chr16	30088618	30088782	E034,E046,E091	3
chr16	30088823	30088907	E055,E091	2
chr16	30088934	30089382	E006,E017,E022,E029,E032,E046,E050,E055,E056,E097,E098,E100,E116,E120,E121,E122,E124,E125,E126,E127,E128	21
chr16	30089414	30089589	E034,E046,E100,E118,E122,E124	6
chr16	30089721	30089796	E097,E127	2
chr16	30089871	30090085	E003,E091,E118	3
chr16	30090186	30090226	E034	1
chr16	30090271	30090429	E100,E118	2
chr16	30090823	30091328	E003,E022,E034,E081,E082,E089,E090,E100,E114,E116	10
chr16	30091645	30091777	E116,E127	2
chr16	30092052	30092676	E007,E022,E032,E084,E092,E094,E097,E098,E100,E109,E114,E116,E118,E127	14
chr16	30093469	30093835	E022,E032,E100,E116,E123	5
chr16	30093936	30094373	E003,E004,E008,E021,E022,E033,E034,E050,E051,E055,E056,E080,E091,E093,E097,E114,E116,E118,E127	19
chr16	30094493	30094553	E029	1
chr16	30094607	30094818	E032,E100,E116,E118	4
chr16	30094844	30094928	E118	1
chr16	30094989	30095241	E033,E034,E091,E097,E114,E116,E124,E127	8
chr16	30095250	30095335	E100,E127	2
chr16	30095467	30095702	E006,E022,E050,E055,E056,E100,E114,E116	8
chr16	30095739	30095795	E100,E109	2
chr16	30095801	30095872	E098	1
chr16	30095892	30096540	E003,E006,E007,E021,E022,E029,E055,E056,E090,E091,E097,E098,E100,E114,E116,E118,E121,E124,E126	19
chr16	30096542	30097535	E004,E007,E022,E032,E034,E046,E055,E056,E088,E089,E090,E097,E098,E100,E109,E114,E116,E118,E126	19
chr16	30097559	30097609	E109	1
chr16	30097631	30097767	E004,E021	2
chr16	30097780	30097830	E093	1
chr16	30097897	30098272	E004,E021,E046,E051,E056,E090,E091,E097,E100,E114,E118,E121	12
chr16	30098338	30098524	E033,E114,E124,E127	4
chr16	30098585	30099199	E003,E004,E006,E017,E022,E029,E032,E033,E034,E046,E050,E051,E055,E056,E057,E059,E081,E083,E088,E089,E090,E091,E097,E098,E100,E109,E114,E116,E123,E124	30
chr16	30099241	30099342	E055,E059	2
chr16	30099556	30100773	E004,E005,E007,E008,E021,E022,E029,E032,E033,E034,E051,E059,E081,E083,E086,E089,E090,E091,E092,E097,E100,E109,E116,E118,E119,E122,E123,E124,E127	29
chr16	30100818	30101087	E056,E086,E091,E114,E124	5
chr16	30101163	30104703	E003,E004,E005,E006,E007,E008,E017,E021,E022,E028,E029,E032,E033,E034,E046,E050,E051,E055,E056,E057,E059,E080,E081,E082,E083,E084,E085,E086,E088,E089,E090,E091,E092,E093,E094,E097,E098,E100,E109,E114,E116,E117,E118,E119,E120,E121,E122,E123,E124,E125,E126,E127,E128	53
chr16	30104949	30105045	E022,E097	2
chr16	30105212	30105586	E004,E006,E017,E021,E032,E033,E034,E050,E055,E056,E086,E088,E090,E092,E093,E094,E097,E100,E114,E121	20
chr16	30105591	30108776	E003,E004,E005,E006,E007,E008,E017,E021,E022,E028,E029,E032,E033,E034,E046,E050,E051,E055,E056,E057,E059,E080,E081,E082,E083,E084,E085,E086,E088,E089,E090,E091,E092,E093,E094,E097,E098,E100,E109,E114,E116,E117,E118,E119,E120,E121,E122,E123,E124,E125,E126,E127,E128	53
chr16	30108781	30109041	E032,E051,E097,E098,E100,E114	6
chr16	30109105	30109293	E033,E034,E046,E089,E114	5
chr16	30109399	30109571	E050,E097,E100	3
chr16	30109631	30109688	E007	1
chr16	30109909	30109980	E109	1
chr16	30109989	30110029	E034	1
chr16	30110262	30110346	E098,E119	2
chr16	30110782	30110933	E021,E022,E032,E034,E097	5
chr16	30111561	30111677	E029,E032	2
chr16	30111791	30111869	E034,E093	2
chr16	30112052	30112131	E007,E034	2
chr16	30112140	30112190	E093	1
chr16	30112838	30112888	E022	1
chr16	30113200	30113250	E032	1
chr16	30113256	30113306	E022	1
chr16	30113679	30113793	E032,E093	2
chr16	30114024	30114110	E124	1
chr16	30114133	30114183	E021	1
chr16	30114449	30114503	E100	1
chr16	30114633	30114742	E109,E127	2
chr16	30114774	30114858	E097	1
chr16	30114932	30114982	E022	1
chr16	30115012	30115122	E091,E097	2
chr16	30115199	30116593	E004,E005,E021,E022,E034,E046,E083,E084,E088,E089,E090,E091,E092,E094,E118,E120,E127	17
chr16	30116634	30116720	E091	1
chr16	30116842	30116895	E097	1
chr16	30117759	30117810	E032	1
chr16	30117884	30117941	E091	1
chr16	30118364	30118479	E021,E091	2
chr16	30119341	30119391	E114	1
chr16	30119432	30119524	E017	1
chr16	30119543	30119699	E093,E097,E098,E118	4
chr16	30119708	30119821	E092	1
chr16	30119850	30120047	E059,E092,E094,E109,E118,E123	6
chr16	30120055	30120105	E082	1
chr16	30120521	30120641	E091,E097,E118	3
chr16	30121192	30121314	E007	1
chr16	30121779	30122447	E003,E017,E021,E028,E046,E055,E056,E059,E086,E088,E089,E090,E091,E092,E097,E114,E117,E120,E121,E123,E125,E126,E128	23
chr16	30122533	30122607	E091	1
chr16	30122917	30123025	E021,E090,E091	3
chr16	30123274	30124566	E003,E004,E005,E006,E007,E008,E017,E021,E022,E028,E029,E032,E033,E034,E046,E050,E051,E055,E056,E057,E059,E080,E082,E083,E084,E085,E086,E088,E089,E090,E091,E092,E093,E094,E097,E100,E109,E114,E116,E117,E118,E120,E121,E122,E123,E124,E125,E126,E127,E128	50
chr16	30124572	30125420	E003,E017,E021,E022,E028,E029,E032,E051,E055,E056,E057,E080,E083,E084,E086,E089,E090,E091,E092,E093,E094,E098,E100,E109,E114,E116,E117,E118,E120,E121,E122,E123,E126,E127,E128	35
chr16	30125450	30125695	E092,E100,E118,E121	4
chr16	30125710	30125834	E093,E109,E119	3
chr16	30125878	30126052	E021,E089,E090,E094,E109,E118	6
chr16	30126220	30126270	E109	1
chr16	30126530	30127093	E032,E033,E034,E082,E084,E085,E091,E092,E093,E094,E097,E109,E114,E117,E118,E119,E127	17
chr16	30127256	30127356	E109,E117	2
chr16	30127401	30127495	E109	1
chr16	30127666	30128138	E005,E046,E091,E097,E109,E117	6
chr16	30128169	30128219	E109	1
chr16	30128261	30128612	E032,E084,E091,E093,E100,E109,E118,E124	8
chr16	30128874	30129873	E005,E008,E017,E021,E022,E081,E086,E091,E093,E097,E100,E109,E114,E127	14
chr16	30130050	30130141	E123	1
chr16	30130344	30130456	E097,E126	2
chr16	30130497	30130547	E090	1
chr16	30130636	30131153	E017,E022,E032,E034,E046,E057,E081,E082,E084,E086,E092,E094,E109,E116,E119,E121,E126,E127	18
chr16	30131158	30131293	E034,E084,E089,E090	4
chr16	30131444	30132205	E007,E032,E034,E046,E083,E084,E085,E091,E092,E093,E094,E097,E109,E114,E116,E125,E128	17
chr16	30132225	30132444	E022,E085,E109	3
chr16	30132650	30135247	E003,E004,E005,E006,E007,E008,E017,E021,E022,E028,E029,E032,E033,E034,E046,E050,E051,E055,E056,E057,E059,E080,E081,E082,E083,E084,E085,E086,E088,E089,E090,E091,E092,E093,E094,E097,E098,E100,E109,E114,E116,E117,E118,E119,E120,E121,E122,E123,E124,E125,E126,E127,E128	53
chr16	30135515	30136100	E003,E006,E007,E008,E017,E021,E022,E028,E029,E032,E033,E055,E056,E057,E059,E080,E081,E082,E083,E084,E085,E086,E088,E089,E090,E091,E092,E093,E094,E097,E098,E100,E109,E114,E116,E117,E118,E119,E120,E121,E122,E123,E124,E125,E126,E127,E128	47
chr16	30136326	30136380	E100	1
chr16	30136419	30136501	E005	1
chr16	30136513	30136593	E116	1
chr16	30137050	30137161	E022,E034,E086,E097	4
chr16	30137552	30137734	E046,E097,E116,E127	4
chr16	30137742	30137822	E116	1
chr16	30137899	30138330	E093,E100,E116	3
chr16	30138450	30138530	E114,E116	2
chr16	30138876	30139009	E091,E119	2
chr16	30139264	30139334	E118	1
chr16	30139365	30139590	E022,E034,E081,E084,E085,E093,E100,E109,E114,E116,E118,E123	12
chr16	30139591	30139677	E021,E032,E109	3
chr16	30139758	30139808	E091	1
chr16	30139853	30140000	E032,E091,E093	3
chr16	30141006	30141085	E022,E034,E051	3
chr16	30141117	30141294	E119,E125	2
chr16	30141472	30141522	E022	1
chr16	30141629	30141679	E046	1
chr16	30141732	30141782	E022	1
chr16	30141935	30142493	E028,E029,E033,E034,E046,E050,E051,E057,E059,E082,E086,E093,E109,E114,E116,E117,E118,E120,E121,E123,E124	21
chr16	30143265	30143750	E017,E022,E055,E056,E081,E082,E083,E086,E088,E089,E090,E092,E093,E097,E114,E120,E121,E126	18
chr16	30144172	30144291	E116	1
chr16	30145127	30145197	E118	1
chr16	30146071	30146183	E004,E022	2
chr16	30146382	30146770	E091,E116	2
chr16	30147135	30147216	E046	1
chr16	30147585	30147671	E034,E114,E126	3
chr16	30148270	30148398	E022,E124	2
chr16	30148456	30148952	E017,E029,E056,E059,E086,E089,E090,E091,E097,E098,E100,E124	12
chr16	30149025	30149105	E119	1
chr16	30149255	30149511	E021,E029,E055,E086,E124,E126	6
chr16	30149929	30150035	E100	1
chr16	30150690	30150787	E080,E118	2
chr16	30150815	30151757	E007,E022,E029,E032,E033,E034,E046,E050,E051,E084,E085,E086,E088,E089,E092,E093,E094,E109,E116,E118,E123,E124	22
chr16	30151833	30151971	E034,E051,E118	3
chr16	30152543	30152593	E022	1
chr16	30153122	30153354	E114,E118	2
chr16	30153369	30153419	E017	1
chr16	30154348	30154986	E003,E004,E007,E008,E021,E022,E029,E032,E033,E034,E046,E050,E051,E055,E056,E059,E080,E081,E089,E090,E091,E092,E093,E109,E114,E116,E117,E118,E123,E124,E126	31
chr16	30155634	30155729	E046	1
chr16	30155801	30155857	E114	1
chr16	30156063	30156113	E007	1
chr16	30156977	30157491	E081,E082	2
chr16	30158480	30158585	E124	1
chr16	30158726	30158820	E118,E124	2
chr16	30158825	30159055	E029,E117	2
chr16	30159194	30159795	E114,E117,E123	3
chr16	30160682	30161258	E006,E021,E029,E046,E050,E114,E117,E121,E123,E124	10
chr16	30162408	30162695	E017,E032	2
chr16	30162794	30162844	E021	1
chr16	30162956	30163135	E022,E029,E120,E121	4
chr16	30163200	30163250	E085	1
chr16	30163728	30163768	E086	1
chr16	30164076	30164128	E097	1
chr16	30164900	30164964	E124	1
chr16	30165260	30165469	E021,E118,E124,E127	4
chr16	30165571	30165615	E080	1
chr16	30165942	30165982	E086	1
chr16	30166201	30166253	E051	1
chr16	30166626	30166676	E114	1
chr16	30166750	30166821	E118	1
chr16	30169943	30170108	E057,E091,E118	3
chr16	30170512	30170564	E091	1
chr16	30170833	30170898	E081,E082,E090,E114	4
chr16	30170955	30171248	E081,E082,E090,E126	4
chr16	30171291	30171341	E082	1
chr16	30172121	30172278	E091	1
chr16	30172388	30172626	E091	1
chr16	30173650	30173732	E080,E091	2
chr16	30173774	30173846	E046	1
chr16	30174641	30175061	E034,E081,E082	3
chr16	30175166	30175216	E082	1
chr16	30175922	30175972	E021	1
chr16	30176002	30176153	E116,E123,E126	3
chr16	30176422	30176472	E032	1
chr16	30176535	30176677	E032,E117	2
chr16	30177075	30177138	E003	1
chr16	30177154	30177351	E006,E032,E033,E050,E051,E124	6
chr16	30177555	30178084	E029,E032,E033,E046,E050,E051,E080,E083,E088,E089,E090,E091,E093,E109,E116,E123,E124	17
chr16	30178592	30178724	E114	1
chr16	30179251	30179301	E021	1
chr16	30179438	30179719	E046,E055,E056,E081,E082	5
chr16	30181616	30181728	E118	1
chr16	30182255	30182765	E080,E084,E098,E116,E117,E118,E124,E126	8
chr16	30183478	30183561	E118	1
chr16	30184250	30184300	E022	1
chr16	30185348	30185400	E091	1
chr16	30186730	30186774	E097	1
chr16	30187110	30187174	E091	1
chr16	30188064	30188306	E007,E021,E029,E032,E034	5
chr16	30188356	30188613	E029,E124	2
chr16	30188617	30188730	E006,E007,E091,E118	4
chr16	30189172	30189291	E091	1
chr16	30189694	30190269	E006,E021,E034,E050,E056,E059,E080,E081,E082,E083,E084,E085,E086,E088,E089,E090,E092,E094,E097,E098,E109,E114,E118,E121,E122,E127	26
chr16	30190357	30190419	E085	1
chr16	30190556	30190636	E123	1
chr16	30190646	30190786	E033,E085,E114	3
chr16	30191202	30191436	E007,E032,E033,E093,E114,E119	6
chr16	30191483	30191651	E051,E118	2
chr16	30191935	30192061	E017,E034	2
chr16	30192111	30192519	E021,E032,E034,E093,E100,E109,E118	7
chr16	30193421	30193785	E007,E032,E033,E034,E046,E050,E097,E114,E116	9
chr16	30193876	30199859	E003,E004,E005,E006,E007,E008,E017,E021,E022,E028,E029,E032,E033,E034,E046,E050,E051,E055,E056,E057,E059,E080,E081,E082,E083,E084,E085,E086,E088,E089,E090,E091,E092,E093,E094,E097,E098,E100,E109,E114,E116,E117,E118,E119,E120,E121,E122,E123,E124,E125,E126,E127,E128	53
chr16	30205990	30206082	E003,E006,E021,E034,E046,E081,E083,E084,E085,E090,E091,E092,E093,E097,E100,E118	16
chr16	30217379	30217468	E021,E022,E032,E034,E055,E056,E082,E083,E084,E085,E086,E088,E089,E091,E092,E118	16
chr16	30218587	30218694	E005,E006,E029,E050,E056,E059,E084,E091,E092,E100,E109,E114,E120,E121,E124,E125,E128	17
chr16	30220332	30220497	E022,E028,E032,E034,E046,E050,E055,E056,E057,E080,E086,E088,E089,E090,E091,E092,E093,E094,E097,E100,E109,E117,E119,E123,E126,E127	26
chr16	30235378	30235418	E034	1
chr16	30282999	30283039	E034,E086	2
chr16	30283380	30283420	E034	1
chr16	30287607	30287759	E017,E021,E022,E056,E119,E122,E125,E128	8
chr16	30287909	30288035	E028,E057,E119,E120,E125,E128	6
chr16	30288103	30288206	E021,E022,E057,E097,E100,E121,E125,E127	8
chr16	30289976	30290104	E004,E034,E046,E056,E123,E126	6
chr16	30293878	30293922	E097	1
chr16	30318442	30318500	E083,E086	2
chr16	30319798	30319839	E034	1
chr16	30319963	30320063	E006,E055,E056,E081,E082,E088,E097,E120	8
chr16	30320624	30320749	E021,E022,E032,E034	4
chr16	30320840	30320931	E034,E116	2
chr16	30325793	30325839	E034	1
chr16	30328093	30328143	E093	1
chr16	30328311	30328361	E088	1
chr16	30328436	30328490	E100	1
chr16	30328671	30328753	E021	1
chr16	30328862	30328942	E123	1
chr16	30329095	30329187	E022	1
chr16	30331474	30331628	E084,E085,E092,E094,E109,E123	6
chr16	30334079	30334156	E109,E127	2
chr16	30334764	30334849	E127	1
chr16	30335095	30335145	E082	1
chr16	30335643	30335848	E055,E056,E088,E091	4
chr16	30336249	30336462	E116,E127	2
chr16	30336949	30337003	E127	1
chr16	30340163	30340228	E124	1
chr16	30340923	30340977	E127	1
chr16	30342257	30342301	E097	1
chr16	30343512	30343627	E046,E116	2
chr16	30343876	30343926	E083	1
chr16	30344143	30344233	E021,E109	2
chr16	30344473	30344563	E080,E083,E088,E094,E100,E109,E116,E120	8
chr16	30344660	30344730	E092,E100	2
chr16	30344955	30345005	E088	1
chr16	30345770	30346239	E003,E004,E005,E006,E007,E008,E017,E021,E022,E028,E029,E032,E033,E034,E046,E050,E051,E055,E056,E057,E059,E080,E081,E083,E084,E085,E086,E088,E089,E090,E091,E092,E093,E094,E097,E098,E100,E109,E114,E116,E117,E118,E119,E120,E121,E122,E123,E124,E125,E126,E127,E128	52
chr16	30346346	30347905	E003,E004,E005,E006,E007,E008,E017,E021,E022,E028,E029,E032,E033,E034,E046,E050,E051,E055,E056,E057,E059,E080,E081,E082,E083,E084,E085,E086,E088,E089,E090,E091,E092,E093,E094,E097,E098,E100,E109,E114,E116,E117,E118,E119,E120,E121,E122,E123,E124,E125,E126,E127,E128	53
chr16	30347907	30348012	E021,E118	2
chr16	30348097	30348147	E021	1
chr16	30348306	30348379	E032	1
chr16	30348585	30349078	E007,E022,E032,E033,E046,E050,E051,E080,E097,E098,E100,E118	12
chr16	30349416	30349460	E097	1
chr16	30349464	30349541	E118	1
chr16	30350115	30350388	E081,E082,E097,E124	4
chr16	30350473	30350554	E097	1
chr16	30351118	30351193	E118	1
chr16	30351419	30351474	E022	1
chr16	30351952	30352267	E004,E022,E034,E057,E093,E114,E127	7
chr16	30352288	30352362	E034,E093	2
chr16	30352982	30353032	E007	1
chr16	30353274	30353314	E034	1
chr16	30353401	30353517	E006,E017,E034,E050,E055,E056,E093,E114,E118,E120,E121,E126	12
chr16	30353980	30354065	E003	1
chr16	30354083	30354257	E021,E118	2
chr16	30354347	30354424	E032,E118	2
chr16	30354514	30354568	E098	1
chr16	30354624	30354798	E003,E022,E093,E097,E100	5
chr16	30357224	30357329	E034,E059	2
chr16	30357443	30357497	E032	1
chr16	30357730	30357959	E003,E005,E033,E091,E117	5
chr16	30358595	30358724	E022,E086,E097,E118	4
chr16	30358949	30359165	E100,E118,E119	3
chr16	30359204	30359302	E032,E100	2
chr16	30359305	30359355	E046	1
chr16	30359523	30359717	E089,E091,E100	3
chr16	30360388	30360561	E032,E046,E080,E086,E091,E116	6
chr16	30360869	30362421	E006,E017,E032,E033,E034,E046,E050,E051,E056,E059,E080,E084,E085,E086,E088,E090,E100,E109,E116,E117,E118,E120,E121,E122,E123,E125,E128	27
chr16	30362447	30362659	E022,E046,E091,E100	4
chr16	30362671	30362818	E046,E100,E128	3
chr16	30362843	30363001	E032,E097,E100	3
chr16	30363043	30365019	E003,E006,E007,E017,E021,E022,E028,E032,E033,E034,E051,E055,E056,E080,E081,E082,E083,E086,E088,E089,E090,E091,E092,E093,E094,E097,E098,E100,E114,E116,E117,E118,E119,E120,E121,E122,E124,E125,E126,E127,E128	41
chr16	30365038	30365581	E032,E034,E091,E097,E100,E116,E118,E119,E121,E127	10
chr16	30365591	30368594	E003,E004,E005,E006,E007,E008,E017,E021,E022,E028,E029,E032,E033,E034,E046,E050,E051,E055,E056,E057,E059,E080,E081,E082,E083,E084,E085,E086,E088,E089,E090,E091,E092,E093,E094,E097,E098,E100,E109,E114,E116,E117,E118,E119,E120,E121,E122,E123,E124,E125,E126,E127,E128	53
chr16	30368703	30368753	E090	1
chr16	30368755	30369056	E005,E007,E017,E022,E032,E046,E055,E056,E097,E100,E109,E114,E117,E118,E121	15
chr16	30369075	30369263	E007,E032,E034,E091,E114,E118	6
chr16	30369285	30369390	E022,E100	2
chr16	30369455	30369564	E021,E091	2
chr16	30369624	30370183	E006,E007,E021,E022,E032,E034,E055,E056,E089,E100,E114,E118	12
chr16	30370244	30370298	E127	1
chr16	30370327	30370413	E032,E034	2
chr16	30370515	30370705	E097,E118	2
chr16	30370780	30371522	E003,E021,E022,E032,E091,E100,E118,E121	8
chr16	30371539	30371620	E051,E086,E109	3
chr16	30371796	30371846	E121	1
chr16	30372091	30372171	E116	1
chr16	30372174	30372236	E021	1
chr16	30373598	30373668	E032	1
chr16	30373762	30373850	E022,E097,E124	3
chr16	30373855	30373895	E086	1
chr16	30374492	30374547	E090,E114	2
chr16	30374557	30374607	E089	1
chr16	30375796	30376041	E033,E081,E083,E088,E093,E114,E116	7
chr16	30376221	30376275	E100	1
chr16	30376281	30376417	E007,E034,E083	3
chr16	30376465	30377158	E083,E097	2
chr16	30377717	30377768	E007	1
chr16	30377898	30378210	E028,E033,E034,E055,E094,E100,E116,E117,E119,E127	10
chr16	30378350	30378433	E005,E007,E017,E021,E022,E034,E046,E050,E051,E088,E091,E093,E098,E100,E109	15
chr16	30378618	30378668	E093	1
chr16	30378717	30384591	E003,E004,E005,E006,E007,E008,E017,E021,E022,E028,E029,E032,E033,E034,E046,E050,E051,E055,E056,E057,E059,E080,E081,E082,E083,E084,E085,E086,E088,E089,E090,E091,E092,E093,E094,E097,E098,E100,E109,E114,E116,E117,E118,E119,E120,E121,E122,E123,E124,E125,E126,E127,E128	53
chr16	30384749	30384799	E089	1
chr16	30385121	30385364	E032,E033,E034,E046,E050,E081,E082,E086,E089,E090,E098,E114,E121,E124	14
chr16	30385584	30385663	E089	1
chr16	30385792	30386449	E021,E022,E032,E034,E051,E056,E080,E086,E089,E090,E093,E097,E100,E120,E121	15
chr16	30386470	30386514	E097	1
chr16	30386569	30386619	E121	1
chr16	30386653	30386703	E090	1
chr16	30386797	30387670	E003,E004,E007,E008,E021,E022,E029,E032,E033,E034,E050,E086,E088,E089,E090,E091,E092,E093,E097,E098,E100,E114,E120,E121,E124	25
chr16	30387673	30388340	E004,E007,E021,E032,E033,E034,E086,E089,E090,E091,E092,E093,E097,E100,E109,E114,E118,E120,E121	19
chr16	30388425	30391935	E003,E004,E005,E006,E007,E008,E017,E021,E022,E028,E029,E032,E033,E034,E046,E050,E051,E055,E056,E057,E059,E080,E081,E082,E083,E084,E085,E086,E088,E089,E090,E091,E092,E093,E094,E097,E098,E100,E109,E114,E116,E117,E118,E119,E120,E121,E122,E123,E124,E125,E126,E127,E128	53
chr16	30391952	30394525	E003,E004,E005,E007,E017,E021,E022,E029,E032,E033,E034,E046,E050,E051,E055,E056,E059,E080,E081,E083,E084,E085,E086,E088,E089,E090,E091,E092,E093,E097,E098,E100,E109,E114,E116,E117,E118,E120,E121,E123,E124	41
chr16	30394644	30394731	E089,E093	2
chr16	30394771	30395279	E007,E022,E032,E033,E034,E055,E056,E080,E083,E088,E089,E090,E092,E093,E097,E100,E114,E126	18
chr16	30395735	30395785	E089	1
chr16	30396253	30396366	E021,E089	2
chr16	30396607	30396709	E089	1
chr16	30396918	30396968	E021	1
chr16	30397753	30397819	E021	1
chr16	30399099	30399169	E034	1
chr16	30400365	30400415	E021	1
chr16	30401070	30401110	E086	1
chr16	30401187	30401241	E086,E127	2
chr16	30401388	30401452	E124	1
chr16	30402883	30402933	E088	1
chr16	30403359	30403422	E021,E032	2
chr16	30403709	30403763	E100	1
chr16	30403948	30404042	E034	1
chr16	30404064	30404207	E123	1
chr16	30404761	30404801	E086	1
chr16	30405077	30405130	E007,E022	2
chr16	30405221	30407917	E003,E004,E005,E006,E007,E008,E017,E021,E022,E028,E029,E032,E033,E034,E046,E050,E051,E055,E056,E057,E059,E080,E081,E082,E083,E084,E085,E086,E088,E089,E090,E091,E092,E093,E094,E097,E098,E100,E109,E114,E116,E117,E118,E119,E120,E121,E122,E123,E124,E125,E126,E127,E128	53
chr16	30408000	30408082	E085,E097	2
chr16	30408294	30408396	E032,E034	2
chr16	30408419	30409734	E006,E021,E022,E032,E033,E034,E046,E050,E051,E055,E082,E090,E091,E092,E097,E100,E114,E116,E118,E123,E125	21
chr16	30409808	30410200	E090,E097,E100,E118	4
chr16	30410203	30412320	E003,E004,E005,E006,E007,E008,E017,E021,E022,E028,E029,E032,E033,E034,E046,E050,E051,E055,E056,E057,E059,E080,E081,E082,E083,E084,E085,E086,E088,E089,E090,E091,E092,E093,E094,E097,E098,E100,E109,E114,E116,E117,E118,E119,E120,E121,E122,E123,E124,E125,E126,E127,E128	53
chr16	30412407	30412561	E007,E033,E089,E123	4
chr16	30412682	30412752	E118	1
chr16	30412854	30413570	E005,E007,E008,E022,E032,E034,E046,E080,E082,E084,E085,E086,E090,E092,E093,E097,E098,E109,E114,E118,E121,E123,E124	23
chr16	30413704	30413837	E022,E033,E097	3
chr16	30413986	30414173	E033,E118,E123	3
chr16	30414337	30414436	E034,E114,E118	3
chr16	30415220	30415673	E008,E021,E032,E033,E046,E086,E097,E114,E117,E118,E123,E127	12
chr16	30415898	30415969	E118	1
chr16	30416952	30417002	E022	1
chr16	30417089	30417427	E033,E034,E046,E082,E083,E086,E088,E089,E097,E114,E124	11
chr16	30417435	30417527	E097	1
chr16	30417544	30417594	E093	1
chr16	30417763	30417813	E091	1
chr16	30418119	30420216	E003,E004,E005,E006,E007,E008,E017,E021,E022,E028,E029,E032,E033,E034,E046,E050,E051,E055,E056,E057,E059,E080,E081,E082,E083,E084,E085,E086,E088,E089,E090,E091,E092,E093,E094,E097,E098,E100,E109,E114,E116,E117,E118,E119,E120,E121,E122,E123,E124,E125,E126,E127,E128	53
chr16	30420515	30421422	E003,E004,E005,E006,E007,E008,E017,E021,E022,E028,E029,E032,E033,E034,E046,E050,E051,E055,E056,E057,E059,E080,E081,E082,E083,E084,E085,E086,E088,E089,E090,E091,E092,E093,E094,E097,E098,E100,E109,E114,E116,E117,E118,E119,E120,E121,E122,E123,E124,E125,E126,E127,E128	53
chr16	30421716	30421853	E034,E091,E097	3
chr16	30421877	30421999	E088,E100,E122	3
chr16	30422484	30422524	E034	1
chr16	30422781	30422831	E021	1
chr16	30422973	30423069	E032,E091	2
chr16	30423369	30423484	E021,E022,E114	3
chr16	30423706	30423869	E017,E050,E051,E116,E123,E127	6
chr16	30423996	30424041	E080	1
chr16	30424227	30424320	E114,E127	2
chr16	30424328	30424460	E032,E119	2
chr16	30424584	30424858	E028,E057,E080,E084,E098,E116,E119,E126,E127	9
chr16	30424885	30425306	E029,E033,E034,E080,E082,E086,E088,E090,E091,E097,E098,E100,E109,E114,E117,E119,E127	17
chr16	30425317	30425871	E017,E022,E046,E059,E080,E083,E086,E091,E097,E098,E100,E114,E118,E119,E124	15
chr16	30426982	30427055	E034,E097	2
chr16	30427180	30427242	E100	1
chr16	30427247	30427390	E034,E091	2
chr16	30427459	30427801	E032,E034,E082,E093,E097,E114,E116,E123,E127	9
chr16	30427842	30428242	E004,E005,E007,E017,E032,E034,E046,E050,E055,E056,E083,E084,E086,E097,E114,E117,E124	17
chr16	30428285	30430368	E003,E004,E005,E006,E007,E008,E017,E021,E022,E028,E029,E032,E033,E034,E046,E050,E051,E055,E056,E057,E059,E080,E081,E082,E083,E084,E085,E086,E088,E089,E090,E091,E092,E093,E094,E097,E098,E100,E109,E114,E116,E117,E118,E119,E120,E121,E122,E124,E125,E126,E127,E128	52
chr16	30430573	30430705	E032,E046,E050,E080,E088,E090,E097	7
chr16	30430768	30431026	E034,E083,E097,E127	4
chr16	30431540	30431720	E034,E097,E114	3
chr16	30431747	30432084	E007,E032,E033,E034,E083,E086,E091,E092,E128	9
chr16	30432158	30432236	E021,E114	2
chr16	30432335	30432377	E034	1
chr16	30432379	30432429	E032	1
chr16	30432604	30432671	E033	1
chr16	30433323	30433466	E097,E100	2
chr16	30433494	30433553	E034	1
chr16	30434110	30434160	E022	1
chr16	30434443	30434493	E022	1
chr16	30434745	30434797	E091	1
chr16	30435048	30435387	E032,E033,E097,E117,E127	5
chr16	30435673	30436139	E007,E032,E034,E091,E093,E097,E100,E116,E118	9
chr16	30436496	30436567	E032,E091	2
chr16	30436799	30436868	E083,E097	2
chr16	30437107	30437171	E032	1
chr16	30437233	30437519	E004,E005,E007,E008,E021,E022,E032,E033,E034,E055,E080,E082,E083,E086,E088,E089,E091,E092,E097,E100,E114,E116,E122,E123,E127	25
chr16	30437775	30438109	E080,E086,E091,E092,E097,E123	6
chr16	30439016	30439119	E007,E083,E127	3
chr16	30439191	30439381	E032,E086,E114	3
chr16	30439401	30439472	E034	1
chr16	30439545	30439819	E032,E034,E083,E091,E097	5
chr16	30440107	30442431	E003,E004,E005,E006,E007,E008,E017,E021,E022,E028,E029,E032,E033,E034,E046,E050,E051,E055,E056,E057,E059,E080,E081,E082,E083,E084,E085,E086,E088,E089,E090,E091,E092,E093,E094,E097,E098,E100,E109,E114,E116,E117,E118,E119,E120,E121,E122,E123,E124,E125,E126,E127,E128	53
chr16	30442480	30442524	E034	1
chr16	30442712	30442762	E017	1
chr16	30442858	30442902	E097	1
chr16	30443748	30443823	E021,E093,E100	3
chr16	30444426	30444476	E032	1
chr16	30444628	30444678	E046	1
chr16	30444849	30444944	E032,E046	2
chr16	30445193	30445290	E034,E093	2
chr16	30445404	30445608	E007,E051,E093,E109	4
chr16	30445721	30445765	E097	1
chr16	30446171	30446586	E017,E028,E034,E057,E127	5
chr16	30446897	30446951	E033	1
chr16	30447386	30447436	E022	1
chr16	30448758	30449254	E003,E021,E022,E033,E046,E081,E088,E092,E094,E098,E109,E114,E118,E121,E123	15
chr16	30450173	30450473	E032,E086	2
chr16	30450483	30450631	E033	1
chr16	30450937	30451015	E033,E034	2
chr16	30451139	30451271	E086	1
chr16	30451306	30451693	E007,E029,E032,E033,E050,E051,E084,E109,E116,E118,E124,E127	12
chr16	30452306	30452348	E086	1
chr16	30452532	30452572	E034	1
chr16	30452777	30452867	E034,E046	2
chr16	30453275	30453371	E056	1
chr16	30453474	30453579	E021,E118	2
chr16	30453674	30454161	E091,E093,E114,E118	4
chr16	30454478	30454558	E100,E123	2
chr16	30454581	30454621	E034	1
chr16	30454636	30454861	E029,E034,E086,E123	4
chr16	30455045	30455219	E022,E029,E033,E055,E056,E100,E114,E120,E124	9
chr16	30455273	30455408	E046,E118	2
chr16	30455553	30458005	E003,E004,E005,E006,E007,E008,E017,E021,E022,E028,E029,E032,E033,E034,E046,E050,E051,E055,E056,E057,E059,E080,E081,E082,E083,E084,E085,E086,E088,E089,E090,E091,E092,E093,E094,E097,E098,E100,E109,E114,E116,E117,E118,E119,E120,E121,E122,E123,E124,E125,E126,E127,E128	53
chr16	30458337	30458453	E100	1
chr16	30458455	30458545	E022,E118	2
chr16	30458700	30459270	E032,E034,E080,E084,E085,E086,E088,E092,E094,E098,E109,E114,E116,E117,E118,E123	16
chr16	30459302	30459540	E097,E109,E118	3
chr16	30459546	30459601	E093	1
chr16	30459827	30460246	E005,E051,E084,E086,E094,E097,E098,E100,E116,E118	10
chr16	30460517	30460739	E032,E109,E118	3
chr16	30460926	30461463	E003,E006,E007,E008,E017,E021,E022,E028,E029,E032,E033,E034,E046,E050,E051,E055,E056,E057,E059,E080,E082,E083,E085,E086,E088,E089,E090,E091,E092,E093,E094,E097,E098,E100,E109,E114,E116,E117,E118,E119,E121,E122,E123,E124,E125,E126,E127,E128	48
chr16	30461693	30461880	E033,E034,E046,E080,E086,E093,E100,E109	8
chr16	30461918	30462675	E032,E033,E034,E046,E050,E051,E084,E085,E086,E093,E109,E116,E118,E119	14
chr16	30463193	30464360	E032,E034,E084,E085,E092,E093,E094,E100,E109,E123	10
chr16	30464427	30464557	E050,E085,E123	3
chr16	30464854	30464907	E109	1
chr16	30465003	30465109	E003	1
chr16	30465465	30465515	E084	1
chr16	30465568	30465808	E021,E022,E034,E046,E084,E085,E093,E098,E109,E118	10
chr16	30466001	30466051	E109	1
chr16	30466304	30466404	E088,E109	2
chr16	30466407	30466466	E034	1
chr16	30466538	30466588	E109	1
chr16	30466638	30466746	E082,E109	2
chr16	30467627	30467973	E029,E032,E034,E046,E116	5
chr16	30468052	30468208	E021,E033,E034,E116	4
chr16	30468210	30468286	E124	1
chr16	30468367	30468434	E032	1
chr16	30468594	30469170	E032,E033,E034,E050,E083,E092,E093,E100,E109,E116,E124	11
chr16	30469215	30469680	E032,E033,E034,E046,E050,E051,E093,E116,E118,E124	10
chr16	30469838	30471350	E007,E021,E022,E029,E032,E033,E034,E046,E050,E051,E084,E085,E086,E088,E089,E090,E091,E092,E093,E098,E109,E116,E118,E121,E124	25
chr16	30471502	30471582	E116	1
chr16	30471632	30471742	E116	1
chr16	30471985	30472035	E022	1
chr16	30472262	30472480	E046,E050,E086,E093,E118	5
chr16	30472542	30472689	E050,E093,E097	3
chr16	30472735	30473030	E021,E029,E050,E051,E093,E123,E124	7
chr16	30473035	30473236	E022,E050,E124	3
chr16	30473332	30473382	E032	1
chr16	30473498	30473669	E029,E124	2
chr16	30474161	30474243	E034	1
chr16	30474551	30474601	E093	1
chr16	30475288	30475368	E123	1
chr16	30475559	30475599	E086	1
chr16	30475644	30475715	E022	1
chr16	30476306	30476386	E029,E116	2
chr16	30476388	30476449	E093	1
chr16	30477113	30477161	E086	1
chr16	30477189	30477248	E093	1
chr16	30477285	30477365	E034,E093	2
chr16	30477414	30477651	E003,E004,E008,E021,E022,E034,E050,E051,E091,E093,E118,E119	12
chr16	30478102	30478327	E091,E093	2
chr16	30478373	30478449	E091	1
chr16	30479055	30479401	E021,E034,E091,E123	4
chr16	30479466	30479518	E034	1
chr16	30479524	30479579	E086	1
chr16	30480529	30480695	E034,E119	2
chr16	30480744	30481363	E006,E017,E028,E029,E033,E034,E046,E050,E051,E055,E056,E057,E090,E093,E098,E100,E116,E119,E120,E121,E124,E125,E126,E127,E128	25
chr16	30481397	30481437	E034	1
chr16	30481453	30481788	E029,E032,E034,E046,E055,E057,E116	7
chr16	30482023	30484483	E017,E022,E028,E029,E032,E033,E034,E046,E050,E051,E057,E084,E085,E088,E089,E090,E091,E092,E093,E094,E098,E100,E109,E116,E118,E124,E127,E128	28
chr16	30484537	30485930	E006,E022,E029,E032,E033,E034,E046,E050,E051,E086,E090,E091,E093,E109,E116,E118,E124,E125	18
chr16	30485955	30485995	E034	1
chr16	30486151	30486191	E034	1
chr16	30486245	30486286	E034	1
chr16	30486406	30486617	E032,E033,E034,E094,E114,E116	6
chr16	30486856	30486939	E116	1
chr16	30487781	30487857	E098	1
chr16	30488272	30488520	E034,E116,E123	3
chr16	30488854	30488906	E046	1
chr16	30490117	30490506	E003,E021,E033,E034,E046,E116,E124	7
chr16	30490579	30490970	E017,E046,E116,E118	4
chr16	30491811	30491865	E021,E033	2
chr16	30491999	30492091	E021	1
chr16	30492191	30492261	E118	1
chr16	30492537	30492596	E128	1
chr16	30492777	30493040	E021,E032,E034,E046,E086,E114,E126	7
chr16	30493130	30493170	E086	1
chr16	30493302	30493342	E034	1
chr16	30493680	30493720	E086	1
chr16	30493727	30494089	E003,E007,E021,E022,E029,E033,E034,E046,E050,E051,E055,E056,E059,E089,E094,E109,E114,E116,E118,E121,E122,E123,E124,E126	24
chr16	30494845	30494971	E022,E093,E118	3
chr16	30495088	30495167	E022,E093	2
chr16	30495350	30495406	E021	1
chr16	30495444	30495494	E022	1
chr16	30495587	30495652	E022,E097	2
chr16	30496252	30496375	E046,E055,E059	3
chr16	30496752	30496796	E086	1
chr16	30497149	30497550	E006,E017,E021,E028,E034,E046,E050,E051,E055,E056,E086,E100,E120,E122,E125,E127,E128	17
chr16	30497878	30497928	E109	1
chr16	30498521	30498571	E093	1
chr16	30499349	30499399	E007	1
chr16	30499520	30499794	E022,E028,E034,E057,E116,E119,E127	7
chr16	30500060	30500874	E003,E004,E005,E006,E008,E017,E021,E022,E028,E034,E046,E055,E056,E057,E059,E086,E088,E091,E092,E093,E094,E097,E098,E100,E114,E118,E119,E123	28
chr16	30501146	30501328	E021,E034,E119	3
chr16	30501466	30502065	E008,E021,E022,E028,E034,E046,E057,E059,E091,E119,E121,E126,E127	13
chr16	30502811	30503697	E004,E005,E006,E007,E017,E021,E028,E029,E033,E034,E046,E050,E051,E055,E056,E057,E059,E080,E084,E085,E086,E088,E089,E090,E092,E094,E097,E098,E100,E109,E114,E116,E117,E119,E120,E121,E122,E123,E124,E125,E126,E127,E128	43
chr16	30503869	30503997	E123	1
chr16	30504264	30504304	E034	1
chr16	30504710	30504760	E022	1
chr16	30505342	30505392	E032	1
chr16	30505449	30505683	E008,E017,E021,E022,E118,E121	6
chr16	30505873	30505923	E022	1
chr16	30505929	30505969	E034	1
chr16	30506000	30506288	E003,E007,E021,E022,E123,E124	6
chr16	30506634	30506720	E097	1
chr16	30506827	30506949	E003,E021	2
chr16	30507358	30507438	E123	1
chr16	30507578	30507761	E034,E093,E097	3
chr16	30508161	30508201	E034	1
chr16	30508625	30508788	E046,E123	2
chr16	30509056	30509366	E006,E017,E028,E055,E056,E057,E117,E119,E121,E123,E128	11
chr16	30509634	30509698	E017	1
chr16	30510310	30510360	E032	1
chr16	30510379	30510549	E022,E118	2
chr16	30510569	30510619	E007	1
chr16	30510622	30510729	E121	1
chr16	30510730	30510992	E057,E080,E086,E100,E114,E118,E123	7
chr16	30514631	30514691	E125	1
chr16	30515179	30515259	E123	1
chr16	30515344	30515424	E034,E123	2
chr16	30515951	30516042	E007	1
chr16	30516357	30516624	E034,E118,E120,E121	4
chr16	30518003	30518085	E116	1
chr16	30518088	30518262	E021,E034,E091,E116	4
chr16	30518323	30518392	E093	1
chr16	30519495	30519614	E091	1
chr16	30519910	30519968	E021	1
chr16	30520060	30520144	E034	1
chr16	30520512	30520884	E032,E034,E046,E057,E084,E085,E093,E109,E114,E119,E123	11
chr16	30521375	30521425	E017	1
chr16	30521508	30522100	E034,E084,E085,E086,E093,E109,E123	7
chr16	30522143	30522227	E091,E120	2
chr16	30522240	30522299	E022,E032	2
chr16	30522350	30522443	E017,E029	2
chr16	30522620	30522670	E007	1
chr16	30522995	30523266	E008,E034,E084,E088,E098,E114,E123,E127	8
chr16	30523938	30524030	E118	1
chr16	30524332	30524410	E032	1
chr16	30524461	30524701	E021,E029,E032,E109,E125	5
chr16	30524773	30524938	E034,E093,E118	3
chr16	30525343	30525391	E034	1
chr16	30525439	30525479	E034	1
chr16	30525987	30526126	E022,E057,E086,E114	4
chr16	30526614	30526666	E114	1
chr16	30526951	30527001	E093	1
chr16	30527623	30527673	E032	1
chr16	30527849	30528196	E022,E080,E086,E091,E093,E094,E118,E123,E124	9
chr16	30528225	30528294	E034	1
chr16	30528365	30528436	E022	1
chr16	30528466	30528595	E007,E021,E034	3
chr16	30528941	30529037	E033	1
chr16	30529177	30529232	E034	1
chr16	30529813	30529868	E034	1
chr16	30529972	30530143	E003,E007,E021,E028,E094,E100,E118,E127	8
chr16	30530183	30530233	E114	1
chr16	30530542	30530592	E021	1
chr16	30530778	30530977	E021,E022,E080,E092,E097,E109	6
chr16	30531065	30531185	E022,E093	2
chr16	30531211	30531281	E118	1
chr16	30531411	30531461	E091	1
chr16	30531520	30531660	E022,E118	2
chr16	30531686	30531740	E098	1
chr16	30531767	30531856	E021,E034,E051	3
chr16	30531938	30532054	E034,E046	2
chr16	30532074	30532154	E021,E032,E086	3
chr16	30532304	30532355	E021,E086	2
chr16	30532863	30532944	E034,E116	2
chr16	30533040	30533160	E033,E118	2
chr16	30533199	30534028	E003,E004,E017,E032,E034,E046,E055,E056,E059,E083,E084,E085,E086,E088,E089,E090,E091,E092,E093,E094,E097,E098,E109,E114,E116,E117,E118,E123,E126	29
chr16	30534103	30534153	E021	1
chr16	30534397	30534877	E007,E021,E022,E034,E046,E055,E056,E080,E093,E097,E100,E117,E118	13
chr16	30535161	30539638	E003,E004,E005,E006,E007,E008,E017,E021,E022,E028,E029,E032,E033,E034,E046,E050,E051,E055,E056,E057,E059,E080,E081,E082,E083,E084,E085,E086,E088,E089,E090,E091,E092,E093,E094,E097,E098,E100,E109,E114,E116,E117,E118,E119,E120,E121,E122,E123,E124,E125,E126,E127,E128	53
chr16	30539862	30541111	E005,E008,E021,E022,E032,E034,E046,E050,E080,E081,E083,E088,E090,E091,E092,E093,E097,E098,E100,E109,E114,E116,E117,E118,E123,E124,E127	27
chr16	30541168	30541264	E021,E123	2
chr16	30541381	30541976	E005,E021,E033,E034,E050,E051,E084,E086,E088,E091,E097,E100,E109,E114,E116,E123,E127	17
chr16	30541979	30542068	E090,E097	2
chr16	30542078	30542434	E086,E089,E097,E114,E116,E127	6
chr16	30542462	30542610	E007,E097,E116	3
chr16	30542640	30542731	E116	1
chr16	30542809	30542859	E091	1
chr16	30542928	30542978	E091	1
chr16	30543011	30543113	E034,E051,E097	3
chr16	30543576	30543664	E034,E100	2
chr16	30543675	30543715	E086	1
chr16	30543733	30543793	E125	1
chr16	30543796	30543948	E034,E086,E089,E098	4
chr16	30543961	30544124	E046,E089,E097,E118	4
chr16	30544158	30544302	E021,E086,E100	3
chr16	30544428	30547792	E003,E004,E005,E006,E007,E008,E017,E021,E022,E028,E029,E032,E033,E034,E046,E050,E051,E055,E056,E057,E059,E080,E081,E082,E083,E084,E085,E086,E088,E089,E090,E091,E092,E093,E094,E097,E098,E100,E109,E114,E116,E117,E118,E119,E120,E121,E122,E123,E124,E125,E126,E127,E128	53
chr16	30547837	30548015	E017,E021,E029,E034,E055,E056,E057,E080,E092,E094,E097,E098,E100,E123,E124,E127	16
chr16	30548098	30548178	E123	1
chr16	30548389	30548433	E097	1
chr16	30548484	30548591	E092	1
chr16	30549013	30549109	E022,E086,E100	3
chr16	30549246	30549412	E022,E097	2
chr16	30550240	30550290	E092	1
chr16	30550321	30551496	E007,E021,E022,E033,E034,E046,E051,E080,E083,E084,E085,E090,E092,E094,E097,E100,E109,E114,E116,E117,E118,E119,E123	23
chr16	30551656	30551749	E021,E092	2
chr16	30552037	30552222	E084,E085,E092	3
chr16	30552313	30553855	E003,E004,E006,E007,E008,E017,E021,E022,E050,E055,E056,E057,E083,E084,E085,E086,E088,E089,E090,E091,E092,E094,E097,E098,E100,E109,E114,E117,E118,E120,E121,E122,E123,E125,E126,E128	36
chr16	30553887	30554285	E021,E022,E046,E084,E085,E090,E092,E094,E123	9
chr16	30554452	30554643	E083,E085,E092,E097,E123	5
chr16	30554705	30555220	E004,E021,E022,E083,E084,E085,E086,E088,E092,E109,E120,E121	12
chr16	30555229	30555279	E021	1
chr16	30555407	30555447	E086	1
chr16	30555904	30555960	E092	1
chr16	30556553	30556607	E021	1
chr16	30557257	30557307	E021	1
chr16	30557532	30557733	E022,E029,E046,E050,E051,E083,E085,E088,E089,E093,E122,E124	12
chr16	30557739	30557832	E021,E124	2
chr16	30558462	30558588	E021,E109,E123	3
chr16	30559202	30559315	E021,E083	2
chr16	30559382	30559763	E003,E004,E021,E022,E034,E080,E085,E086	8
chr16	30559792	30560983	E003,E004,E005,E006,E017,E021,E022,E028,E033,E034,E046,E050,E055,E056,E057,E059,E080,E083,E084,E085,E092,E094,E100,E109,E114,E117,E118,E119,E120,E121,E123,E125,E126,E127,E128	35
chr16	30561350	30561390	E034	1
chr16	30561847	30561913	E017,E034	2
chr16	30562299	30562349	E021	1
chr16	30562548	30562913	E033,E034,E046,E051,E083,E116	6
chr16	30563105	30563609	E004,E005,E006,E022,E033,E034,E046,E050,E055,E056,E059,E084,E085,E086,E088,E091,E092,E093,E109,E116,E123	21
chr16	30563927	30564282	E034,E046,E059,E080,E084,E092,E094,E116	8
chr16	30564302	30564381	E080,E092	2
chr16	30564422	30565276	E004,E021,E029,E032,E034,E046,E050,E080,E083,E086,E091,E093,E094,E098,E100,E116,E123,E124	18
chr16	30565355	30565490	E022,E118	2
chr16	30565819	30565908	E022,E114	2
chr16	30565915	30565969	E127	1
chr16	30566011	30566102	E122	1
chr16	30566168	30566321	E120,E122	2
chr16	30566491	30566822	E034,E097,E100,E118	4
chr16	30566975	30567048	E022,E091	2
chr16	30567065	30567331	E080,E089,E092,E097,E098,E100,E116,E118	8
chr16	30567423	30567992	E007,E021,E032,E033,E055,E083,E085,E086,E091,E092,E093,E094,E097,E100,E109,E117,E125	17
chr16	30568037	30568139	E090,E097	2
chr16	30568360	30568447	E050,E092	2
chr16	30568453	30570604	E003,E004,E005,E006,E007,E008,E017,E021,E022,E028,E029,E032,E033,E034,E046,E050,E051,E055,E056,E057,E059,E080,E081,E082,E083,E084,E085,E086,E088,E089,E090,E091,E092,E093,E094,E097,E098,E100,E109,E114,E116,E117,E118,E119,E120,E121,E122,E123,E124,E125,E126,E127,E128	53
chr16	30570616	30571470	E007,E008,E021,E022,E029,E032,E033,E034,E046,E084,E085,E086,E092,E093,E097,E100,E109,E116,E118,E123,E124	21
chr16	30571653	30571703	E022	1
chr16	30571849	30571978	E082,E086,E097,E124	4
chr16	30572261	30572311	E021	1
chr16	30572344	30573210	E003,E008,E021,E022,E028,E029,E032,E033,E034,E046,E050,E051,E055,E056,E057,E080,E083,E085,E086,E088,E089,E090,E091,E092,E093,E097,E098,E100,E109,E114,E116,E118,E122,E124	34
chr16	30573271	30573677	E003,E004,E021,E022,E032,E046,E051,E082,E089,E090,E097,E109,E118	13
chr16	30575263	30575572	E083,E100,E123,E124	4
chr16	30575937	30576007	E118	1
chr16	30576998	30577174	E003,E021,E022,E032,E082,E086,E093,E123	8
chr16	30577266	30577320	E033	1
chr16	30577344	30578099	E032,E034,E082,E086,E088,E091,E093,E097,E100,E109,E116,E117,E118,E123	14
chr16	30578425	30580042	E003,E006,E007,E017,E021,E028,E029,E032,E033,E034,E046,E050,E051,E055,E056,E057,E059,E080,E083,E084,E085,E086,E090,E091,E092,E093,E094,E097,E098,E100,E109,E114,E116,E117,E118,E119,E120,E121,E122,E124,E125,E126,E127,E128	44
chr16	30580130	30580172	E034	1
chr16	30580227	30580277	E022	1
chr16	30580385	30580511	E032,E093	2
chr16	30580667	30581000	E003,E004,E021,E022,E032,E034,E051,E089,E093,E097,E100,E114,E116,E123	14
chr16	30581109	30581383	E007,E051,E089,E090,E091,E093,E097,E100	8
chr16	30581392	30581554	E089,E091,E097,E100,E118	5
chr16	30581584	30582043	E005,E006,E008,E022,E029,E032,E033,E034,E046,E051,E055,E059,E080,E081,E082,E083,E084,E085,E086,E088,E089,E090,E091,E092,E093,E097,E098,E100,E116,E118,E122,E123	32
chr16	30582095	30584055	E003,E004,E005,E006,E007,E008,E017,E021,E022,E028,E029,E032,E033,E034,E046,E050,E051,E055,E056,E057,E059,E080,E081,E082,E083,E084,E085,E086,E088,E089,E090,E091,E092,E093,E094,E097,E098,E100,E109,E114,E116,E117,E118,E119,E120,E121,E122,E123,E124,E125,E126,E127,E128	53
chr16	30584147	30584409	E021,E097,E123	3
chr16	30584605	30585102	E007,E008,E021,E022,E034,E050,E051,E055,E080,E082,E086,E089,E090,E093,E097,E100,E109,E116,E118,E123,E124,E127	22
chr16	30585865	30586000	E097,E123	2
chr16	30586042	30586472	E007,E055,E109,E116,E123,E127	6
chr16	30586720	30586997	E021,E029,E046,E100,E109,E117,E118,E120,E123,E124,E126	11
chr16	30587353	30587448	E017,E021	2
chr16	30587951	30588001	E022	1
chr16	30589265	30589305	E086	1
chr16	30589583	30589654	E086	1
chr16	30589686	30589830	E123	1
chr16	30590583	30590831	E022,E034,E097,E121,E123	5
chr16	30590863	30591187	E017,E021,E022,E120,E123,E125,E127,E128	8
chr16	30592710	30592760	E021	1
chr16	30592878	30593043	E050,E080,E081,E083,E086,E088,E090,E092,E097,E109,E114,E123,E127	13
chr16	30593082	30593132	E097	1
chr16	30593538	30593703	E021,E123	2
chr16	30593873	30593972	E032,E118	2
chr16	30594156	30594206	E022	1
chr16	30594283	30594449	E021,E022,E118	3
chr16	30594518	30594570	E021	1
chr16	30594608	30594677	E021,E098	2
chr16	30594784	30594943	E022,E032,E093	3
chr16	30595640	30595694	E033,E093	2
chr16	30595965	30596015	E089	1
chr16	30596118	30597894	E003,E004,E005,E006,E007,E008,E017,E021,E022,E028,E029,E032,E033,E034,E046,E050,E051,E055,E056,E057,E059,E080,E081,E082,E083,E084,E085,E086,E088,E089,E090,E091,E092,E093,E094,E097,E098,E100,E109,E114,E116,E117,E118,E119,E120,E121,E122,E123,E124,E125,E126,E127,E128	53
chr16	30598182	30598450	E007,E109,E116,E123,E127	5
chr16	30598512	30598600	E032	1
chr16	30598800	30598840	E086	1
chr16	30598976	30599030	E127	1
chr16	30599063	30599143	E116	1
chr16	30599181	30599275	E091,E114	2
chr16	30599410	30599490	E022,E116	2
chr16	30599533	30599605	E034	1
chr16	30599722	30599792	E118	1
chr16	30599934	30599988	E127	1
chr16	30601125	30601166	E086	1
chr16	30601536	30601986	E006,E034,E059,E080,E084,E085,E086,E109,E114,E123	10
chr16	30603598	30603701	E032	1
chr16	30603722	30603802	E123	1
chr16	30603955	30604114	E022,E034,E083,E091,E097,E123	6
chr16	30604807	30604895	E022,E086	2
chr16	30605002	30605052	E021	1
chr16	30606039	30606119	E114,E123,E127	3
chr16	30606144	30606198	E022,E034	2
chr16	30606227	30606354	E123	1
chr16	30606724	30606774	E007	1
chr16	30607128	30607208	E123	1
chr16	30607881	30608001	E055,E056,E120	3
chr16	30608596	30608646	E091	1
chr16	30608875	30609119	E022,E034,E046,E088,E091,E125,E128	7
chr16	30609301	30609371	E021,E091	2
chr16	30609395	30609938	E003,E004,E005,E006,E007,E008,E017,E021,E022,E028,E029,E032,E033,E034,E046,E050,E051,E055,E056,E057,E059,E080,E081,E082,E083,E084,E085,E086,E088,E089,E090,E091,E092,E093,E094,E097,E098,E100,E109,E114,E116,E117,E118,E119,E120,E121,E122,E123,E124,E125,E126,E127,E128	53
chr16	30610027	30610106	E034	1
chr16	30610165	30610309	E034,E084,E085,E109	4
chr16	30610488	30610548	E005	1
chr16	30610878	30610998	E021,E118	2
chr16	30611044	30611108	E124	1
chr16	30611143	30611226	E021,E032	2
chr16	30611313	30611396	E032,E034	2
chr16	30611417	30611508	E033,E116	2
chr16	30611680	30611785	E057,E088,E124	3
chr16	30612750	30612800	E051	1
chr16	30613326	30613620	E021,E029,E033,E046,E050,E091,E123,E124	8
chr16	30613689	30613743	E100	1
chr16	30613881	30614677	E006,E017,E021,E028,E029,E032,E034,E046,E055,E056,E057,E059,E080,E083,E086,E088,E089,E090,E091,E092,E093,E097,E098,E100,E109,E118,E120,E121,E123,E124,E125,E126,E127,E128	34
chr16	30614916	30614966	E021	1
chr16	30615153	30616224	E007,E021,E022,E055,E056,E084,E085,E086,E089,E092,E097,E109,E114,E118,E123,E126	16
chr16	30616314	30616407	E032,E100,E118	3
chr16	30616517	30616903	E029,E032,E033,E046,E088,E089,E090,E091,E118,E124	10
chr16	30616937	30617028	E116	1
chr16	30618067	30618117	E090	1
chr16	30618800	30618857	E034	1
chr16	30618982	30619026	E097	1
chr16	30619213	30619312	E007,E032,E093	3
chr16	30619385	30619618	E032,E093	2
chr16	30619904	30620006	E034,E097	2
chr16	30620069	30620192	E032,E034	2
chr16	30620219	30620520	E006,E032,E083,E116,E123	5
chr16	30620608	30622204	E003,E004,E005,E006,E007,E008,E017,E021,E022,E028,E029,E032,E033,E034,E046,E050,E051,E055,E056,E057,E059,E080,E081,E082,E083,E084,E085,E086,E088,E089,E090,E091,E092,E093,E094,E097,E098,E100,E109,E114,E116,E117,E118,E119,E120,E121,E122,E123,E124,E125,E126,E127,E128	53
chr16	30622242	30622282	E034	1
chr16	30622295	30622339	E097	1
chr16	30622371	30622473	E086,E124	2
chr16	30622501	30622730	E034,E097,E116,E127	4
chr16	30622756	30622826	E118	1
chr16	30623274	30623367	E007,E032,E114	3
chr16	30623399	30623511	E022,E032,E034	3
chr16	30624124	30624252	E093,E100,E114	3
chr16	30624860	30624910	E021	1
chr16	30625075	30625378	E022,E029,E032,E050,E051,E090,E123,E124	8
chr16	30625441	30625635	E032,E034,E124	3
chr16	30625811	30625886	E007,E034	2
chr16	30626213	30626281	E021	1
chr16	30626370	30626420	E046	1
chr16	30626527	30627105	E003,E004,E006,E007,E008,E017,E021,E022,E028,E029,E032,E033,E034,E046,E050,E051,E055,E056,E059,E080,E081,E082,E083,E086,E088,E089,E090,E092,E093,E094,E098,E109,E114,E116,E117,E118,E119,E120,E121,E122,E123,E124,E125,E126,E127,E128	46
chr16	30627141	30627684	E050,E051,E057,E081,E082,E086,E088,E094,E109,E114,E118,E120,E121,E123	14
chr16	30628773	30628823	E022	1
chr16	30629232	30629286	E081	1
chr16	30629586	30629636	E051	1
chr16	30630123	30630203	E008	1
chr16	30630368	30631290	E007,E017,E032,E034,E051,E055,E056,E057,E080,E081,E082,E084,E085,E086,E088,E091,E100,E109,E114,E119,E120,E121,E126,E127	24
chr16	30631495	30631564	E082	1
chr16	30631584	30631816	E082,E086,E088,E091,E092	5
chr16	30631851	30631891	E034	1
chr16	30631964	30632004	E086	1
chr16	30632847	30632901	E098	1
chr16	30633075	30633594	E017,E021,E028,E055,E056,E057,E059,E117,E120,E121,E125,E126,E127,E128	14
chr16	30633867	30634372	E017,E050,E051,E057,E081,E082,E086,E088,E091,E109,E123	11
chr16	30634596	30634636	E086	1
chr16	30634852	30634902	E021	1
chr16	30635066	30635816	E028,E050,E051,E055,E056,E057,E059,E091,E114,E118,E119,E120,E121,E123,E127	15
chr16	30635922	30635974	E046	1
chr16	30637654	30638053	E034,E050,E051,E081,E082,E084,E088,E090,E091,E118,E124	11
chr16	30638329	30638394	E051	1
chr16	30638414	30638471	E034	1
chr16	30638858	30638939	E032	1
chr16	30639432	30639678	E032,E034,E091,E123	4
chr16	30639782	30639850	E021,E091	2
chr16	30639965	30640689	E003,E004,E005,E006,E007,E008,E017,E021,E022,E028,E029,E032,E033,E034,E046,E050,E051,E055,E056,E057,E059,E080,E081,E082,E083,E084,E085,E086,E088,E089,E090,E091,E092,E093,E094,E097,E098,E100,E109,E114,E116,E117,E118,E119,E120,E121,E122,E123,E124,E125,E126,E127,E128	53
chr16	30640778	30640949	E021,E032,E050,E086,E114,E123	6
chr16	30641308	30641358	E007	1
chr16	30641436	30641486	E022	1
chr16	30641527	30641602	E100	1
chr16	30641678	30641728	E022	1
chr16	30641796	30642012	E056,E100	2
chr16	30642149	30642199	E088	1
chr16	30642600	30642750	E119	1
chr16	30643259	30643309	E109	1
chr16	30643573	30643623	E032	1
chr16	30643961	30644011	E022	1
chr16	30644663	30644713	E022	1
chr16	30644825	30644988	E032,E033,E046,E050,E051,E097,E100,E116	8
chr16	30645021	30646429	E003,E004,E005,E006,E007,E008,E017,E021,E022,E028,E029,E032,E033,E034,E046,E050,E051,E055,E056,E057,E059,E080,E081,E082,E083,E084,E085,E086,E088,E089,E090,E091,E092,E093,E094,E097,E098,E100,E109,E114,E116,E117,E118,E119,E120,E121,E122,E123,E124,E125,E126,E127,E128	53
chr16	30646444	30646920	E003,E004,E007,E008,E021,E028,E032,E034,E046,E059,E083,E086,E090,E092,E100,E109,E118	17
chr16	30646991	30647031	E086	1
chr16	30647215	30647309	E032,E090	2
chr16	30647561	30647687	E032,E034,E046	3
chr16	30647781	30647924	E032,E033,E097	3
chr16	30647985	30648152	E021,E032,E123	3
chr16	30648321	30648416	E091,E100,E114	3
chr16	30648692	30648742	E021	1
chr16	30649278	30649825	E003,E004,E005,E006,E007,E008,E017,E021,E022,E028,E029,E032,E033,E034,E046,E050,E051,E055,E056,E057,E059,E080,E081,E082,E083,E084,E085,E086,E088,E089,E091,E092,E093,E094,E097,E100,E109,E114,E116,E117,E118,E119,E120,E121,E122,E123,E124,E125,E126,E127,E128	51
chr16	30651006	30651078	E034,E100	2
chr16	30651274	30651364	E021,E086	2
chr16	30651833	30651873	E086	1
chr16	30651916	30651979	E017,E032	2
chr16	30652011	30652078	E124	1
chr16	30652784	30652997	E029,E092,E094,E109,E114,E117	6
chr16	30653881	30653931	E083	1
chr16	30655102	30655142	E086	1
chr16	30655251	30655704	E034,E092,E097,E114,E118	5
chr16	30655814	30656025	E081,E082,E118	3
chr16	30657010	30657274	E007,E017,E022,E032,E034,E126	6
chr16	30657991	30658211	E021,E032,E034,E050,E051,E056,E123	7
chr16	30658296	30658340	E097	1
chr16	30658649	30658960	E003,E021,E022,E032,E050,E051,E100,E114,E116,E117,E118,E119,E124	13
chr16	30659390	30659506	E032,E097	2
chr16	30659511	30659760	E029,E032,E046,E051,E086,E089,E090,E097,E114	9
chr16	30660278	30660537	E032,E033,E034,E051,E086,E090,E091,E097,E100,E124	10
chr16	30660544	30660614	E118	1
chr16	30660725	30664694	E003,E004,E005,E006,E007,E008,E017,E021,E022,E028,E029,E032,E033,E034,E046,E050,E051,E055,E056,E057,E059,E080,E081,E082,E083,E084,E085,E086,E088,E089,E090,E091,E092,E093,E094,E097,E098,E100,E109,E114,E116,E117,E118,E119,E120,E121,E122,E123,E124,E125,E126,E127,E128	53
chr16	30664710	30664918	E033,E093,E097,E124	4
chr16	30665127	30665205	E093,E097	2
chr16	30665498	30665900	E029,E032,E033,E034,E090,E091,E097,E116,E124,E125	10
chr16	30665942	30666074	E032,E033,E097	3
chr16	30666135	30666275	E029,E097,E100	3
chr16	30666326	30667673	E021,E022,E029,E032,E033,E034,E046,E050,E051,E082,E086,E089,E090,E091,E092,E093,E094,E097,E098,E100,E114,E116,E118,E124,E127	25
chr16	30667765	30667863	E097	1
chr16	30667931	30668535	E007,E032,E033,E034,E046,E050,E051,E080,E081,E086,E089,E090,E091,E092,E093,E097,E100,E114,E118,E119	20
chr16	30668580	30673070	E003,E004,E005,E006,E007,E008,E017,E021,E022,E028,E029,E032,E033,E034,E046,E050,E051,E055,E056,E057,E059,E080,E081,E082,E083,E084,E085,E086,E088,E089,E090,E091,E092,E093,E094,E097,E098,E100,E109,E114,E116,E117,E118,E119,E120,E121,E122,E123,E124,E125,E126,E127,E128	53
chr16	30673076	30673531	E029,E032,E033,E034,E050,E051,E059,E084,E097,E100,E114,E116,E123,E124	14
chr16	30673586	30673994	E029,E032,E033,E051,E059,E080,E086,E089,E097,E098,E100,E116,E118,E127	14
chr16	30674042	30674390	E032,E033,E034,E081,E083,E086,E089,E091,E100,E116	10
chr16	30674434	30675565	E032,E033,E034,E046,E056,E059,E080,E082,E086,E089,E093,E097,E100,E114,E116,E120,E121,E123,E124,E126,E127	21
chr16	30675642	30675695	E091	1
chr16	30675910	30676177	E032,E051,E097,E116,E119	5
chr16	30676223	30676926	E022,E029,E032,E046,E050,E051,E086,E091,E092,E097,E100,E116,E118,E127	14
chr16	30676959	30677202	E091,E097,E100,E118,E124	5
chr16	30677225	30678466	E017,E032,E033,E034,E050,E055,E056,E080,E088,E091,E097,E098,E100,E116,E118,E121,E122,E125,E126,E127,E128	21
chr16	30678563	30679529	E029,E033,E034,E051,E080,E086,E088,E091,E093,E100,E109,E114,E116,E118,E125,E127	16
chr16	30679550	30679963	E032,E033,E034,E046,E091,E116,E124	7
chr16	30680366	30680453	E116	1
chr16	30680588	30680851	E032,E089,E097,E100	4
chr16	30680941	30681775	E007,E032,E033,E034,E046,E050,E051,E056,E081,E084,E085,E086,E089,E090,E091,E092,E093,E097,E100,E114,E116,E118,E124,E127	24
chr16	30681856	30681970	E034,E118	2
chr16	30682018	30682081	E093	1
chr16	30682141	30682252	E032,E034,E086	3
chr16	30682284	30682451	E080,E098	2
chr16	30682541	30682591	E032	1
chr16	30682605	30682665	E055,E088	2
chr16	30683048	30683098	E032	1
chr16	30683407	30683696	E050,E056,E084,E085,E086,E097,E118,E124	8
chr16	30683776	30683816	E034	1
chr16	30683859	30683930	E127	1
chr16	30683946	30684000	E100	1
chr16	30684127	30684207	E123	1
chr16	30684263	30684343	E119	1
chr16	30684560	30684719	E007,E050,E083,E091,E117	5
chr16	30684744	30684784	E034	1
chr16	30684826	30684923	E059,E114	2
chr16	30685001	30685153	E091,E109	2
chr16	30685805	30685849	E097	1
chr16	30686572	30686743	E123	1
chr16	30687179	30687286	E051,E127	2
chr16	30687574	30687624	E007	1
chr16	30687769	30687983	E123	1
chr16	30688147	30688206	E021	1
chr16	30688522	30688572	E022	1
chr16	30688853	30688903	E091	1
chr16	30688910	30689038	E003,E032	2
chr16	30689171	30690205	E003,E004,E007,E008,E021,E022,E032,E034,E046,E050,E080,E086,E091,E093,E094,E114,E118,E123	18
chr16	30690655	30690709	E098	1
chr16	30691285	30691383	E091	1
chr16	30691433	30692123	E005,E086,E091,E117	4
chr16	30692611	30692698	E033,E084	2
chr16	30693101	30693151	E017	1
chr16	30693739	30693819	E007	1
chr16	30693848	30693898	E021	1
chr16	30694516	30694608	E109,E118	2
chr16	30695379	30695419	E034	1
chr16	30695425	30695503	E046	1
chr16	30696361	30696411	E017	1
chr16	30697668	30697708	E086	1
chr16	30699045	30699166	E118	1
chr16	30699310	30699405	E091	1
chr16	30699764	30699814	E091	1
chr16	30699882	30700401	E005,E032,E033,E088,E091	5
chr16	30700581	30700642	E100	1
chr16	30701314	30701354	E034	1
chr16	30701920	30702003	E091	1
chr16	30702100	30702154	E128	1
chr16	30702217	30702267	E051	1
chr16	30702649	30704286	E003,E005,E006,E008,E021,E022,E029,E032,E034,E046,E050,E051,E055,E080,E089,E091,E094,E100,E117,E123,E124,E126	22
chr16	30704540	30704590	E007	1
chr16	30704689	30704736	E097	1
chr16	30704784	30705586	E003,E004,E005,E006,E007,E008,E017,E021,E022,E028,E029,E032,E033,E034,E046,E050,E051,E055,E056,E057,E059,E080,E081,E082,E083,E084,E085,E086,E088,E089,E090,E091,E092,E093,E094,E097,E098,E100,E109,E114,E116,E117,E118,E119,E120,E121,E122,E123,E124,E125,E126,E127,E128	53
chr16	30705667	30705772	E032	1
chr16	30706046	30706204	E032,E034	2
chr16	30706299	30706349	E032	1
chr16	30706422	30706970	E008,E029,E032,E033,E034,E050,E051,E055,E056,E080,E086,E088,E089,E091,E097,E114,E121,E122,E123,E124,E127	21
chr16	30707273	30707374	E051,E091,E100,E118	4
chr16	30707886	30707936	E051	1
chr16	30708139	30708408	E032,E033,E034,E051,E089,E100	6
chr16	30708507	30712301	E003,E004,E005,E006,E007,E008,E017,E021,E022,E028,E029,E032,E033,E034,E046,E050,E051,E055,E056,E057,E059,E080,E081,E082,E083,E084,E085,E086,E088,E089,E090,E091,E092,E093,E094,E097,E098,E100,E109,E114,E116,E117,E118,E119,E120,E121,E122,E123,E124,E125,E126,E127,E128	53
chr16	30712380	30712439	E051	1
chr16	30712441	30712602	E034,E083,E091,E119	4
chr16	30712794	30712927	E127	1
chr16	30713032	30713082	E091	1
chr16	30713488	30713597	E034,E089,E090,E097,E100	5
chr16	30713786	30713840	E127	1
chr16	30713893	30713933	E086	1
chr16	30714226	30714387	E029,E086,E116,E124	4
chr16	30714388	30714444	E082	1
chr16	30714550	30714630	E116	1
chr16	30714869	30714926	E034	1
chr16	30715281	30715335	E127	1
chr16	30715400	30715450	E021	1
chr16	30715516	30715614	E086,E098	2
chr16	30715685	30715725	E034	1
chr16	30715905	30716067	E100,E127	2
chr16	30716160	30716276	E034	1
chr16	30716546	30716637	E127	1
chr16	30716777	30716876	E116	1
chr16	30716997	30717089	E032,E034	2
chr16	30717167	30717240	E034	1
chr16	30717334	30717384	E032	1
chr16	30718426	30718546	E033,E086	2
chr16	30718585	30718631	E097	1
chr16	30718730	30718891	E116,E127	2
chr16	30718947	30719134	E032,E046,E125	3
chr16	30719157	30719338	E032,E033,E123	3
chr16	30719367	30719615	E032,E034,E127	3
chr16	30719625	30719673	E080,E086	2
chr16	30719956	30720020	E124	1
chr16	30720028	30720157	E032,E091,E116	3
chr16	30720453	30720546	E127	1
chr16	30720819	30721046	E032,E116,E122,E127	4
chr16	30721101	30721197	E021,E127	2
chr16	30721368	30721418	E022	1
chr16	30721465	30721505	E034	1
chr16	30721569	30721743	E032,E059	2
chr16	30721747	30721868	E017,E034,E086,E127	4
chr16	30722126	30722290	E032,E093	2
chr16	30722359	30722662	E017,E034,E055,E056,E059,E100,E116,E125,E126,E127,E128	11
chr16	30722799	30722867	E032,E127	2
chr16	30722919	30722977	E032	1
chr16	30723033	30723124	E033	1
chr16	30723172	30723291	E032,E114,E116,E127	4
chr16	30723328	30723541	E029,E032,E050,E127	4
chr16	30723561	30723631	E032	1
chr16	30723997	30724093	E032,E093	2
chr16	30724338	30724450	E100,E127	2
chr16	30724553	30724687	E017,E034,E085	3
chr16	30724718	30725393	E006,E017,E028,E029,E032,E046,E050,E055,E056,E057,E059,E080,E086,E089,E091,E092,E094,E097,E098,E100,E109,E114,E116,E117,E118,E119,E120,E121,E122,E123,E124,E125,E126,E127,E128	35
chr16	30725748	30725810	E021	1
chr16	30725992	30726046	E100	1
chr16	30726105	30726155	E007	1
chr16	30726174	30726744	E029,E034,E046,E100,E124	5
chr16	30726815	30727532	E005,E006,E017,E021,E028,E029,E032,E033,E034,E046,E050,E051,E055,E056,E057,E059,E080,E083,E085,E089,E091,E093,E097,E098,E100,E109,E114,E116,E120,E121,E123,E124,E125,E126,E127,E128	36
chr16	30727541	30727732	E005,E029,E033,E034,E059	5
chr16	30727766	30727979	E021,E032,E033	3
chr16	30728111	30728305	E032,E034	2
chr16	30728464	30728532	E034	1
chr16	30728661	30728730	E034,E080	2
chr16	30728763	30728865	E033,E127	2
chr16	30728866	30729008	E098	1
chr16	30729035	30729085	E114	1
chr16	30729275	30729359	E089,E100	2
chr16	30730270	30730361	E021,E022	2
chr16	30731063	30731129	E046,E100	2
chr16	30731268	30731353	E034,E097	2
chr16	30731424	30731631	E032,E046,E118,E127	4
chr16	30732207	30732343	E032,E055,E093,E124	4
chr16	30732351	30732437	E033,E055	2
chr16	30732750	30733441	E017,E032,E033,E055,E056,E057,E080,E085,E100,E109,E116,E120,E121,E125,E126,E127,E128	17
chr16	30733528	30733589	E086	1
chr16	30733698	30733762	E098	1
chr16	30733795	30734420	E004,E006,E021,E029,E032,E033,E046,E050,E051,E080,E081,E083,E091,E098,E100,E114,E118,E121,E124	19
chr16	30734425	30734731	E029,E032,E034	3
chr16	30734768	30734818	E114	1
chr16	30734822	30734929	E029,E100	2
chr16	30734995	30735112	E022,E034	2
chr16	30735135	30735354	E032,E033,E093,E100,E118	5
chr16	30735416	30735511	E032,E033,E089	3
chr16	30735564	30735619	E033	1
chr16	30735721	30737025	E017,E022,E029,E032,E033,E034,E046,E050,E051,E059,E080,E081,E084,E085,E086,E088,E089,E090,E091,E092,E093,E097,E098,E100,E109,E114,E118,E120,E121,E123,E124,E126,E127	33
chr16	30737573	30737794	E032,E034,E084	3
chr16	30738083	30738137	E098	1
chr16	30738162	30738202	E086	1
chr16	30739388	30739467	E034	1
chr16	30739564	30739614	E051	1
chr16	30739822	30739882	E122	1
chr16	30740115	30740420	E029,E050,E051,E088,E089,E090,E091,E097,E100,E109,E118,E124	12
chr16	30740423	30740957	E003,E007,E021,E029,E032,E034,E050,E084,E085,E086,E100,E109,E116,E124	14
chr16	30741024	30741137	E033	1
chr16	30741375	30741746	E059,E116,E124	3
chr16	30742370	30742468	E097	1
chr16	30742615	30742659	E097	1
chr16	30742714	30743183	E006,E017,E028,E029,E032,E055,E057,E080,E086,E097,E100,E109,E116,E119,E121,E127,E128	17
chr16	30743775	30743835	E080	1
chr16	30743887	30744082	E032,E033,E080,E122,E123	5
chr16	30744532	30744753	E022,E097,E109,E120	4
chr16	30744773	30745073	E021,E032,E034,E100,E114	5
chr16	30745293	30745361	E097	1
chr16	30745594	30745646	E097	1
chr16	30745719	30745769	E088	1
chr16	30745930	30745987	E114	1
chr16	30746080	30746130	E032	1
chr16	30746781	30746821	E086	1
chr16	30747217	30747271	E100	1
chr16	30747316	30747387	E089,E114	2
chr16	30747511	30747567	E100	1
chr16	30747569	30747627	E080	1
chr16	30747822	30747899	E033,E046,E109	3
chr16	30748214	30748572	E007,E032,E090,E097,E118,E125	6
chr16	30748610	30748766	E091,E118	2
chr16	30748797	30748847	E091	1
chr16	30748910	30749071	E032,E097,E128	3
chr16	30749254	30749439	E033,E082,E086,E091,E118	5
chr16	30749460	30749713	E032,E083,E091,E118	4
chr16	30749792	30749980	E032,E118	2
chr16	30749999	30750759	E021,E032,E033,E083,E088,E089,E090,E092,E097,E100,E114,E118,E124	13
chr16	30750784	30751290	E004,E005,E022,E029,E032,E033,E034,E057,E091,E092,E093,E097,E098,E100,E109,E114,E118,E119,E120,E121,E125,E127	22
chr16	30751298	30751392	E006,E086,E088,E091	4
chr16	30751458	30753480	E003,E004,E005,E006,E007,E008,E017,E021,E022,E028,E029,E032,E033,E034,E046,E055,E056,E057,E059,E080,E083,E084,E085,E086,E088,E089,E090,E091,E092,E093,E094,E097,E098,E100,E109,E114,E116,E117,E118,E119,E120,E121,E122,E123,E124,E125,E126,E127,E128	49
chr16	30753483	30753806	E028,E034,E057,E083,E094,E114,E127	7
chr16	30754139	30754195	E033,E097	2
chr16	30754718	30754778	E089	1
chr16	30754845	30756131	E021,E034,E089,E090,E091,E093,E097,E100,E118,E119,E124,E127	12
chr16	30756198	30756286	E097	1
chr16	30756301	30756403	E017,E089,E094	3
chr16	30756504	30756857	E021,E028,E046,E056,E084,E086,E094,E098,E109,E118,E119,E127	12
chr16	30756986	30757036	E032	1
chr16	30757976	30758375	E003,E029,E032,E033,E034,E097,E100,E122,E123,E124	10
chr16	30758405	30758469	E034	1
chr16	30758543	30758597	E127	1
chr16	30758603	30760345	E003,E004,E005,E006,E007,E008,E017,E021,E022,E028,E029,E032,E033,E034,E046,E050,E051,E055,E056,E057,E059,E080,E081,E082,E083,E084,E085,E086,E088,E089,E090,E091,E092,E093,E094,E097,E098,E100,E109,E114,E116,E117,E118,E119,E120,E121,E122,E123,E124,E125,E126,E127,E128	53
chr16	30760427	30760657	E017,E034,E046,E055,E084,E091,E097,E114,E118,E126	10
chr16	30760944	30761006	E032,E034	2
chr16	30761013	30761320	E028,E032,E033,E034,E046,E098,E100,E116	8
chr16	30761342	30761529	E029,E032,E034,E050,E116	5
chr16	30761577	30761627	E022	1
chr16	30761659	30761799	E034,E116	2
chr16	30761803	30762279	E032,E034,E080,E100,E116,E124	6
chr16	30762300	30762411	E100	1
chr16	30762466	30762645	E033,E116,E125	3
chr16	30762678	30762728	E007	1
chr16	30762850	30762930	E116	1
chr16	30762956	30763051	E032,E114	2
chr16	30763530	30763611	E124	1
chr16	30763795	30763867	E017	1
chr16	30764109	30764162	E034	1
chr16	30764372	30764603	E116	1
chr16	30764679	30764926	E034,E086,E097,E116	4
chr16	30764961	30765279	E032,E033,E091,E097,E100,E116	6
chr16	30765323	30765373	E032	1
chr16	30765715	30765842	E116,E119	2
chr16	30765952	30766169	E116	1
chr16	30766250	30766410	E100,E109	2
chr16	30766479	30766549	E118	1
chr16	30766575	30766663	E046	1
chr16	30767269	30767427	E004,E086,E091,E100,E114	5
chr16	30767446	30767551	E021,E100	2
chr16	30767648	30767725	E100,E114	2
chr16	30767777	30767938	E118,E127	2
chr16	30768114	30768302	E092,E097,E100,E118	4
chr16	30768393	30768443	E022	1
chr16	30768455	30768505	E021	1
chr16	30768510	30768745	E022,E032,E034,E089	4
chr16	30768793	30769092	E032,E080,E097,E118,E127	5
chr16	30769098	30769217	E021,E116	2
chr16	30769229	30769289	E032,E128	2
chr16	30769353	30769403	E082	1
chr16	30770052	30771248	E005,E022,E029,E032,E033,E046,E050,E051,E083,E088,E089,E090,E091,E093,E097,E098,E100,E114,E116,E121,E123,E124,E125,E127	24
chr16	30771453	30772003	E022,E029,E032,E033,E034,E089,E097,E098,E100,E116,E119,E123,E124	13
chr16	30772020	30772193	E022,E029,E032,E050,E051,E086,E089,E123	8
chr16	30772251	30774669	E003,E004,E005,E006,E007,E008,E017,E021,E022,E028,E029,E032,E033,E034,E046,E050,E051,E055,E056,E057,E059,E080,E081,E082,E083,E084,E085,E086,E088,E089,E090,E091,E092,E093,E094,E097,E098,E100,E109,E114,E116,E117,E118,E119,E120,E121,E122,E123,E124,E125,E126,E127,E128	53
chr16	30774753	30774905	E046,E050,E098,E127	4
chr16	30774916	30774996	E029,E091	2
chr16	30774998	30775170	E032,E034,E046	3
chr16	30775400	30775519	E080,E125	2
chr16	30775526	30775911	E029,E032,E033,E034,E051,E080,E086,E097,E100	9
chr16	30776180	30776337	E116	1
chr16	30776351	30776411	E034	1
chr16	30776468	30776574	E032,E046,E093	3
chr16	30776645	30776740	E116	1
chr16	30776893	30776943	E022	1
chr16	30777112	30777331	E034,E051,E114	3
chr16	30777380	30777472	E124	1
chr16	30777509	30777598	E032	1
chr16	30777739	30777822	E003,E032	2
chr16	30777850	30778321	E017,E050,E080,E083,E097,E100,E116	7
chr16	30778364	30778500	E032,E083,E100	3
chr16	30778511	30778567	E083	1
chr16	30778922	30778993	E034	1
chr16	30778995	30779667	E022,E032,E033,E034,E046,E091,E098,E116	8
chr16	30779672	30779797	E032,E097	2
chr16	30779816	30779987	E032,E100	2
chr16	30780086	30780136	E032	1
chr16	30780145	30780264	E021,E022,E097	3
chr16	30780354	30780451	E032	1
chr16	30780547	30780621	E032,E034	2
chr16	30780714	30780883	E032,E089,E100,E116,E118	5
chr16	30780911	30781199	E032,E033,E034,E051,E059,E083,E093,E097,E116	9
chr16	30781380	30781424	E097	1
chr16	30781628	30781680	E021,E091	2
chr16	30781849	30781905	E093	1
chr16	30782035	30782085	E046	1
chr16	30782356	30782457	E007,E089,E097	3
chr16	30782463	30782503	E086	1
chr16	30782527	30782590	E100	1
chr16	30782882	30783307	E006,E032,E050,E055,E056,E089,E091,E093,E097,E100,E118,E119,E120,E121,E123,E127	16
chr16	30783362	30783697	E032,E034,E090,E091,E100,E116,E118	7
chr16	30783771	30783956	E022,E033,E034,E090,E091,E097,E098	7
chr16	30784002	30784387	E032,E033,E034,E055,E090,E097,E098,E100	8
chr16	30784411	30784489	E032,E121	2
chr16	30784512	30784715	E033,E080,E090,E098,E118,E121,E124	7
chr16	30784755	30784799	E097	1
chr16	30784852	30785201	E007,E032,E034,E086,E097,E098,E100,E109,E120,E124,E125	11
chr16	30785215	30785519	E032,E082,E088,E091,E092,E097,E100,E116,E118,E124	10
chr16	30785546	30787752	E003,E004,E005,E006,E007,E008,E017,E021,E022,E028,E029,E032,E033,E034,E046,E050,E051,E055,E056,E057,E059,E080,E081,E082,E083,E084,E085,E086,E088,E089,E090,E091,E092,E093,E094,E097,E098,E100,E109,E114,E116,E117,E118,E119,E120,E121,E122,E123,E124,E125,E126,E127,E128	53
chr16	30787832	30787882	E109	1
chr16	30787986	30789048	E003,E004,E006,E008,E017,E021,E029,E032,E034,E050,E051,E055,E056,E059,E080,E082,E083,E084,E085,E086,E088,E089,E090,E092,E093,E094,E097,E098,E100,E109,E114,E117,E118,E120,E121,E123,E125,E126,E127,E128	40
chr16	30789098	30790728	E003,E004,E005,E006,E007,E008,E017,E021,E022,E032,E034,E046,E051,E055,E056,E059,E080,E081,E083,E086,E088,E089,E090,E091,E092,E093,E097,E098,E100,E109,E114,E117,E118,E120,E121,E123,E124,E125,E126,E128	40
chr16	30790734	30790816	E003,E086	2
chr16	30790884	30791017	E021,E055,E100	3
chr16	30791027	30791313	E022,E033,E086,E090,E100,E118,E124	7
chr16	30791334	30791604	E021,E033,E055,E083,E086,E089,E090,E092,E100	9
chr16	30791641	30791733	E097,E124	2
chr16	30791793	30792156	E008,E021,E029,E034,E046,E086,E090,E091,E097,E116,E118,E124	12
chr16	30792314	30792394	E123	1
chr16	30792433	30792582	E003,E008,E091	3
chr16	30792644	30792684	E034	1
chr16	30792980	30793047	E032	1
chr16	30793307	30793414	E017,E021,E022,E118	4
chr16	30793606	30793717	E022,E100	2
chr16	30793907	30793951	E097	1
chr16	30794095	30794296	E097,E118	2
chr16	30794328	30794398	E118	1
chr16	30794412	30795047	E021,E022,E032,E050,E086,E088,E093,E097,E098,E100,E118,E119,E121	13
chr16	30795063	30795403	E021,E022,E091,E097,E100,E118	6
chr16	30795432	30795590	E090,E097	2
chr16	30795686	30795922	E083,E086,E097,E118	4
chr16	30796570	30797056	E034,E055,E056,E080,E083,E084,E085,E090,E091,E097,E098,E100,E109,E118,E123,E127	16
chr16	30797066	30797165	E080,E083,E089,E097,E121	5
chr16	30797204	30799616	E003,E004,E005,E006,E007,E008,E017,E021,E022,E028,E029,E032,E033,E034,E046,E050,E051,E055,E056,E057,E059,E080,E081,E082,E083,E084,E085,E086,E088,E089,E090,E091,E092,E093,E094,E097,E098,E100,E109,E114,E116,E117,E118,E119,E120,E121,E122,E123,E124,E125,E126,E127,E128	53
chr16	30799765	30799853	E007,E033	2
chr16	30802503	30802560	E022	1
chr16	30802999	30803079	E034,E124	2
chr16	30803234	30803288	E100	1
chr16	30803489	30803539	E114	1
chr16	30803540	30803627	E032,E093,E127	3
chr16	30804734	30804788	E127	1
chr16	30804794	30804897	E051,E123	2
chr16	30804924	30805090	E046,E114	2
chr16	30805108	30805194	E034,E118	2
chr16	30805270	30805472	E022,E114,E117,E127	4
chr16	30805910	30805994	E022	1
chr16	30806065	30806388	E086,E100,E123,E124	4
chr16	30807770	30807827	E100	1
chr16	30808139	30808703	E003,E005,E006,E017,E022,E028,E029,E055,E056,E089,E090,E093,E100,E114,E116,E117,E118,E119,E120,E121,E123,E124,E126,E127	24
chr16	30809148	30809250	E005	1
chr16	30809290	30809709	E003,E004,E005,E008,E022,E050,E051,E055,E056,E109,E114,E118,E121,E123	14
chr16	30810210	30810406	E086,E117,E118	3
chr16	30811059	30811139	E119	1
chr16	30811547	30811688	E081,E082,E119	3
chr16	30812276	30812345	E032	1
chr16	30813760	30813814	E100	1
chr16	30814020	30814075	E098,E114	2
chr16	30814095	30814403	E005,E032,E080,E083,E088,E090,E093,E118,E123	9
chr16	30814423	30814663	E032,E093,E116,E121	4
chr16	30815211	30815261	E082	1
chr16	30815859	30815909	E097	1
chr16	30816223	30818227	E003,E004,E005,E006,E007,E008,E017,E021,E022,E028,E029,E032,E033,E034,E046,E050,E051,E055,E056,E057,E059,E080,E081,E082,E083,E084,E085,E086,E088,E089,E090,E091,E092,E093,E094,E097,E098,E100,E109,E114,E116,E117,E118,E119,E120,E121,E122,E123,E124,E125,E126,E127,E128	53
chr16	30818349	30818648	E004,E006,E007,E021,E034,E050,E051,E055,E056,E080,E083,E084,E086,E088,E089,E090,E091,E092,E093,E097,E109,E118,E121,E123,E125,E126,E128	27
chr16	30818669	30818875	E006,E017,E050,E055,E056,E059,E085,E088,E089,E090,E091,E118,E121,E123,E125,E126	16
chr16	30819202	30819252	E091	1
chr16	30819588	30819809	E006,E029,E032,E050,E051,E086,E089,E090,E097,E100,E123,E124	12
chr16	30819995	30820452	E006,E022,E032,E046,E050,E051,E080,E114,E117,E118,E123,E124	12
chr16	30820540	30820922	E034,E059,E118	3
chr16	30821006	30821278	E118	1
chr16	30822128	30822245	E118	1
chr16	30822356	30822410	E127	1
chr16	30822567	30822611	E097	1
chr16	30823035	30823407	E032,E081,E082,E093,E097,E100,E118	7
chr16	30823508	30823558	E051	1
chr16	30824114	30824707	E022,E029,E032,E034,E046,E057,E097,E114,E118,E123,E124	11
chr16	30825138	30826623	E003,E004,E005,E006,E007,E008,E017,E021,E022,E028,E029,E032,E033,E034,E046,E050,E051,E055,E056,E057,E059,E080,E081,E082,E083,E084,E085,E086,E088,E089,E090,E091,E092,E093,E094,E097,E098,E100,E109,E114,E116,E117,E118,E119,E120,E121,E122,E123,E124,E125,E126,E127,E128	53
chr16	30827091	30827209	E032,E100	2
chr16	30827626	30827666	E086	1
chr16	30828068	30828118	E032	1
chr16	30828257	30828307	E093	1
chr16	30828786	30828830	E097	1
chr16	30831343	30831393	E022	1
chr16	30831474	30831518	E097	1
chr16	30831545	30831595	E082	1
chr16	30831712	30831779	E082	1
chr16	30831830	30831880	E082	1
chr16	30831884	30831934	E093	1
chr16	30831946	30832033	E022	1
chr16	30832400	30832665	E022,E093,E100	3
chr16	30832666	30832721	E022	1
chr16	30832724	30832881	E089,E091,E100,E114,E118	5
chr16	30832916	30833018	E057,E109,E114	3
chr16	30833060	30833100	E034	1
chr16	30833242	30833296	E100	1
chr16	30833316	30833366	E032	1
chr16	30833371	30833483	E118	1
chr16	30834165	30834226	E127	1
chr16	30834476	30834530	E056	1
chr16	30834815	30834902	E097	1
chr16	30835061	30835131	E118	1
chr16	30835223	30835913	E007,E028,E055,E056,E057,E088,E091,E092,E094,E097,E098,E117,E118,E119,E126,E127	16
chr16	30835947	30835997	E022	1
chr16	30837176	30837216	E034	1
chr16	30837344	30837438	E017,E114	2
chr16	30837448	30837488	E086	1
chr16	30839481	30839600	E119,E123	2
chr16	30839754	30839870	E034,E126	2
chr16	30840316	30841328	E003,E008,E021,E022,E050,E055,E056,E059,E083,E084,E085,E086,E088,E089,E090,E092,E094,E097,E100,E109,E114,E118,E120,E121,E123,E125,E126,E128	28
chr16	30841374	30841736	E007,E083,E084,E085,E086,E109,E118,E124,E127	9
chr16	30841859	30841968	E123	1
chr16	30842075	30842125	E021	1
chr16	30842569	30842650	E056	1
chr16	30843907	30843987	E057	1
chr16	30844922	30844972	E083	1
chr16	30845073	30845205	E033,E051	2
chr16	30845341	30845405	E124	1
chr16	30845457	30845534	E021,E033,E083	3
chr16	30845547	30845684	E093,E118	2
chr16	30845693	30845781	E118	1
chr16	30845851	30846005	E086,E118,E127	3
chr16	30846057	30846127	E118	1
chr16	30846272	30846379	E003,E118	2
chr16	30846465	30846515	E091	1
chr16	30846584	30846644	E032	1
chr16	30846680	30846760	E123	1
chr16	30847276	30847326	E050	1
chr16	30848955	30849644	E004,E005,E007,E008,E017,E022,E032,E059,E080,E084,E091,E109,E117,E123,E125,E128	16
chr16	30849741	30849791	E091	1
chr16	30850228	30851560	E003,E004,E005,E021,E022,E032,E050,E051,E055,E059,E080,E083,E084,E085,E086,E088,E091,E092,E094,E097,E098,E109,E114,E117,E118,E121,E123,E126	28
chr16	30851573	30851623	E109	1
chr16	30852116	30852215	E029	1
chr16	30852286	30852366	E116	1
chr16	30852547	30852699	E004,E022,E032	3
chr16	30852740	30853014	E004,E022,E046,E114	4
chr16	30853332	30853412	E123	1
chr16	30853542	30853598	E022	1
chr16	30853701	30853781	E123	1
chr16	30854254	30854632	E005,E091,E109	3
chr16	30854899	30855030	E017,E091,E097	3
chr16	30855708	30856990	E003,E004,E005,E006,E007,E008,E017,E021,E022,E028,E029,E032,E033,E034,E046,E050,E051,E055,E056,E057,E059,E080,E081,E082,E083,E084,E085,E086,E088,E089,E090,E091,E092,E093,E094,E097,E098,E100,E109,E114,E116,E117,E118,E119,E120,E121,E122,E123,E124,E125,E126,E127,E128	53
chr16	30858008	30858472	E003,E004,E007,E017,E022,E046,E056,E059,E083,E088,E100,E120,E121,E126	14
chr16	30858530	30858672	E083,E126	2
chr16	30858758	30858807	E034	1
chr16	30859031	30859081	E091	1
chr16	30859132	30859187	E046	1
chr16	30859299	30859443	E091,E093	2
chr16	30859495	30859555	E093	1
chr16	30859598	30859733	E093	1
chr16	30859787	30859837	E093	1
chr16	30860811	30860861	E083	1
chr16	30861590	30861660	E118	1
chr16	30861705	30861891	E007,E056,E057,E091,E098,E117,E119,E127	8
chr16	30862088	30862148	E125,E127	2
chr16	30862409	30862468	E093	1
chr16	30862886	30862968	E021	1
chr16	30863501	30863551	E017	1
chr16	30864619	30865577	E005,E017,E022,E028,E055,E056,E057,E083,E084,E085,E086,E091,E093,E100,E114,E117,E119,E126,E127,E128	20
chr16	30865599	30866334	E028,E057,E083,E086,E091,E100,E119,E120,E121,E123,E127	11
chr16	30866380	30866493	E127	1
chr16	30866847	30866901	E100	1
chr16	30866940	30866990	E086,E093	2
chr16	30867453	30867503	E089	1
chr16	30867827	30868459	E004,E005,E006,E007,E021,E022,E059,E080,E083,E088,E089,E090,E091,E092,E094,E117,E121,E123	18
chr16	30868761	30868917	E091,E109	2
chr16	30868968	30869035	E091	1
chr16	30869184	30869288	E091	1
chr16	30869357	30870575	E004,E005,E006,E021,E046,E056,E057,E083,E084,E085,E086,E091,E117,E118,E120,E121,E123,E125,E127,E128	20
chr16	30872159	30872199	E086	1
chr16	30872257	30872385	E123	1
chr16	30872926	30872986	E003	1
chr16	30874529	30874602	E004	1
chr16	30874798	30874971	E004,E128	2
chr16	30875289	30875382	E021	1
chr16	30876426	30876466	E086	1
chr16	30877346	30877386	E086	1
chr16	30877468	30877659	E086,E116	2
chr16	30878211	30878268	E022	1
chr16	30878312	30878381	E007,E082	2
chr16	30878712	30878762	E022	1
chr16	30879134	30879461	E003,E004,E006,E007,E021,E022,E050,E051,E055,E056,E059,E080,E083,E084,E085,E088,E089,E091,E092,E114,E116,E117,E118,E121,E122,E126,E128	27
chr16	30880405	30880455	E046	1
chr16	30881053	30881097	E097	1
chr16	30881388	30881438	E090	1
chr16	30882136	30882216	E116	1
chr16	30882537	30882591	E127	1
chr16	30883517	30883567	E022	1
chr16	30883743	30884285	E034,E046,E093,E100,E116,E118	6
chr16	30884591	30884986	E022,E028,E034,E046,E055,E057,E116,E123,E127	9
chr16	30885535	30885618	E034,E091	2
chr16	30885677	30888592	E003,E004,E005,E006,E007,E008,E017,E021,E022,E028,E029,E032,E033,E034,E046,E050,E051,E055,E056,E057,E059,E080,E081,E082,E083,E084,E085,E086,E088,E089,E090,E091,E092,E093,E094,E097,E098,E100,E109,E114,E116,E117,E118,E119,E120,E121,E122,E123,E124,E125,E126,E127,E128	53
chr16	30888657	30888820	E007,E086,E116,E118	4
chr16	30889086	30889136	E114	1
chr16	30890299	30890362	E050	1
chr16	30890748	30890862	E046	1
chr16	30890875	30890975	E117	1
chr16	30891310	30891437	E022,E097,E118,E127	4
chr16	30891438	30891568	E017,E118	2
chr16	30892766	30893310	E007,E021,E059,E082,E083,E085,E086,E091,E092,E093,E097,E100,E109,E118,E121	15
chr16	30893597	30893661	E007	1
chr16	30893826	30893970	E086,E093	2
chr16	30894057	30894149	E051	1
chr16	30894224	30894632	E008,E021,E034,E050,E080,E083,E084,E085,E091,E093,E097,E109,E114	13
chr16	30894676	30894796	E033,E085	2
chr16	30894800	30894972	E004,E007,E022,E086,E091,E123	6
chr16	30895593	30895643	E091	1
chr16	30895672	30895749	E114	1
chr16	30896166	30896462	E032,E033,E034,E100,E116,E123	6
chr16	30897007	30897331	E005,E021,E022,E117,E121	5
chr16	30897589	30897651	E007	1
chr16	30897685	30897919	E021,E032,E116	3
chr16	30897958	30898038	E004	1
chr16	30898705	30898775	E034,E114	2
chr16	30898853	30898943	E100	1
chr16	30899059	30899113	E033	1
chr16	30899152	30899196	E097	1
chr16	30899238	30899337	E091,E100	2
chr16	30899484	30899550	E086,E097	2
chr16	30900162	30900249	E033,E093	2
chr16	30900268	30900646	E089,E092,E100,E114,E116,E127	6
chr16	30900946	30901016	E118	1
chr16	30901086	30901440	E004,E005,E080,E083,E086,E091,E097,E114,E116,E118,E121,E128	12
chr16	30901743	30901833	E032	1
chr16	30902975	30903137	E097,E100,E119	3
chr16	30903141	30903268	E091,E100	2
chr16	30903318	30903376	E021,E089	2
chr16	30903666	30903720	E033	1
chr16	30903728	30903843	E097,E114,E116	3
chr16	30903879	30903943	E086,E097	2
chr16	30904012	30904062	E093	1
chr16	30904105	30908993	E003,E004,E005,E006,E007,E008,E017,E021,E022,E028,E029,E032,E033,E034,E046,E050,E051,E055,E056,E057,E059,E080,E081,E082,E083,E084,E085,E086,E088,E089,E090,E091,E092,E093,E094,E097,E098,E100,E109,E114,E116,E117,E118,E119,E120,E121,E122,E123,E124,E125,E126,E127,E128	53
chr16	30909051	30909252	E033,E100,E118	3
chr16	30909359	30909449	E086,E097,E100	3
chr16	30909718	30909762	E097	1
chr16	30910264	30910559	E032,E086,E092,E094,E114	5
chr16	30910582	30910662	E059	1
chr16	30910691	30910824	E021,E100,E127	3
chr16	30911150	30911228	E086,E114	2
chr16	30911336	30911386	E032	1
chr16	30911488	30911599	E097,E114,E124	3
chr16	30911728	30911825	E118	1
chr16	30912043	30912164	E086,E118	2
chr16	30912344	30915870	E003,E004,E005,E006,E007,E008,E017,E021,E022,E028,E029,E032,E033,E034,E046,E050,E051,E055,E056,E057,E059,E080,E081,E082,E083,E084,E085,E086,E088,E089,E090,E091,E092,E093,E094,E097,E098,E100,E109,E114,E116,E117,E118,E119,E120,E121,E122,E123,E124,E125,E126,E127,E128	53
chr16	30915896	30916045	E021,E022,E029,E097,E118,E124	6
chr16	30916122	30916191	E032,E086,E093	3
chr16	30916243	30916307	E124	1
chr16	30916515	30916565	E021	1
chr16	30916914	30916964	E022	1
chr16	30917543	30917655	E022,E091	2
chr16	30917695	30918056	E017,E021,E055,E118,E120,E121	6
chr16	30918443	30918616	E005,E050,E091,E100	4
chr16	30918667	30918779	E029,E083,E093	3
chr16	30918883	30918974	E118	1
chr16	30918997	30919105	E034	1
chr16	30919305	30919373	E090	1
chr16	30919433	30919510	E034	1
chr16	30920535	30920653	E032,E097,E114,E124	4
chr16	30921448	30921536	E005	1
chr16	30921642	30922368	E003,E007,E008,E021,E022,E033,E057,E082,E086,E097,E119,E127	12
chr16	30922397	30922592	E007,E021,E118	3
chr16	30923949	30923999	E093	1
chr16	30924159	30924492	E007,E034,E051,E080,E097,E117,E118	7
chr16	30924500	30924628	E051,E119	2
chr16	30924858	30924942	E118	1
chr16	30925575	30925820	E007,E021,E022,E118,E126	5
chr16	30926122	30926172	E091	1
chr16	30926187	30926507	E021,E022,E050,E084,E085,E088,E109,E116,E117,E118,E126	11
chr16	30927384	30927502	E097,E117	2
chr16	30927648	30927964	E003,E004,E007,E022,E032,E098,E100,E127	8
chr16	30928054	30928221	E007,E033	2
chr16	30928829	30928903	E022	1
chr16	30928972	30929056	E100,E118	2
chr16	30929087	30929198	E005	1
chr16	30929706	30929895	E017,E097,E114	3
chr16	30929914	30929964	E022,E121	2
chr16	30930014	30930064	E022	1
chr16	30930372	30930416	E097	1
chr16	30930939	30931212	E032,E051,E082,E086,E097,E100	6
chr16	30931306	30931357	E093	1
chr16	30931503	30931901	E017,E032,E033,E034,E051,E086,E089,E097,E098,E100	10
chr16	30931990	30932142	E032,E097	2
chr16	30932210	30940118	E003,E004,E005,E006,E007,E008,E017,E021,E022,E028,E029,E032,E033,E034,E046,E050,E051,E055,E056,E057,E059,E080,E081,E082,E083,E084,E085,E086,E088,E089,E090,E091,E092,E093,E094,E097,E098,E100,E109,E114,E116,E117,E118,E119,E120,E121,E122,E123,E124,E125,E126,E127,E128	53
chr16	30940172	30940362	E032,E033,E097	3
chr16	30940387	30940837	E022,E034,E080,E091,E093,E097,E098,E100,E116,E119,E121,E127,E128	13
chr16	30941196	30941411	E050,E082,E083,E086,E089,E090,E097	7
chr16	30941446	30941606	E007,E021,E022,E088,E089,E097,E098	7
chr16	30941654	30941738	E007	1
chr16	30941758	30943054	E021,E032,E034,E080,E083,E084,E085,E086,E091,E092,E097,E100,E109,E116,E117,E123,E127	17
chr16	30943408	30943804	E022,E032,E033,E080,E088,E118,E122,E127	8
chr16	30943864	30943973	E033,E098	2
chr16	30944057	30944133	E089	1
chr16	30945350	30945501	E086,E090,E097,E100	4
chr16	30945584	30945634	E032	1
chr16	30946008	30947236	E003,E004,E005,E006,E007,E008,E017,E021,E022,E028,E029,E032,E033,E034,E046,E050,E051,E055,E056,E057,E059,E080,E081,E083,E084,E085,E086,E088,E089,E090,E091,E092,E093,E097,E098,E100,E114,E116,E117,E118,E119,E120,E121,E122,E123,E124,E125,E126,E127,E128	50
chr16	30947276	30947352	E033	1
chr16	30947357	30947466	E050	1
chr16	30947501	30947597	E034,E084,E093,E114	4
chr16	30947600	30947671	E007,E100	2
chr16	30947705	30947795	E086	1
chr16	30948413	30948615	E005,E007,E056,E092,E097,E127	6
chr16	30948665	30949365	E003,E028,E032,E033,E050,E051,E086,E091,E092,E093,E097,E100,E118,E128	14
chr16	30949415	30949553	E021,E032,E034,E051	4
chr16	30949649	30949990	E006,E021,E055,E086,E088,E091,E097,E098,E100,E121,E126	11
chr16	30950105	30950155	E083	1
chr16	30950275	30950355	E032	1
chr16	30951003	30951299	E006,E055,E056,E057,E097,E114,E125,E127,E128	9
chr16	30951479	30952037	E006,E017,E028,E046,E055,E056,E057,E059,E080,E091,E098,E100,E114,E119,E120,E121,E123,E125,E126,E127,E128	21
chr16	30952283	30952437	E007,E034,E082,E123	4
chr16	30952856	30954279	E003,E004,E005,E006,E007,E008,E017,E021,E022,E028,E029,E032,E033,E034,E046,E050,E051,E055,E056,E057,E059,E080,E081,E082,E083,E084,E085,E086,E088,E089,E090,E091,E092,E093,E094,E097,E098,E100,E109,E114,E116,E117,E118,E119,E120,E121,E122,E123,E124,E125,E126,E127,E128	53
chr16	30954423	30954477	E033	1
chr16	30955163	30955411	E034,E086,E091,E093,E097	5
chr16	30955650	30955756	E032,E086,E127	3
chr16	30955975	30956025	E088	1
chr16	30956127	30956238	E086,E097,E098,E121	4
chr16	30956268	30956325	E032	1
chr16	30956402	30956508	E055,E121	2
chr16	30956521	30956612	E022,E032,E050,E097	4
chr16	30956632	30956686	E100	1
chr16	30956843	30956905	E097	1
chr16	30957042	30957082	E086	1
chr16	30957163	30957250	E032	1
chr16	30957265	30957518	E032,E050,E051,E089,E090,E091,E097	7
chr16	30957668	30957770	E032,E090,E097	3
chr16	30957814	30962577	E003,E004,E005,E006,E007,E008,E017,E021,E022,E028,E029,E032,E033,E034,E046,E050,E051,E055,E056,E057,E059,E080,E081,E082,E083,E084,E085,E086,E088,E089,E090,E091,E092,E093,E094,E097,E098,E100,E109,E114,E116,E117,E118,E119,E120,E121,E122,E123,E124,E125,E126,E127,E128	53
chr16	30962590	30963394	E003,E017,E021,E029,E032,E055,E056,E080,E081,E082,E083,E084,E086,E088,E089,E090,E091,E092,E094,E097,E098,E100,E114,E116,E117,E119,E120,E122,E123,E125,E126,E128	32
chr16	30963564	30963604	E086	1
chr16	30963706	30963929	E032,E090,E097,E123,E124,E127	6
chr16	30964045	30964095	E097	1
chr16	30964252	30965682	E003,E004,E005,E006,E007,E008,E017,E021,E022,E028,E029,E032,E033,E034,E046,E050,E051,E055,E056,E057,E059,E080,E081,E082,E083,E084,E085,E086,E088,E089,E090,E091,E092,E093,E094,E097,E098,E100,E109,E114,E116,E117,E118,E119,E120,E121,E122,E123,E124,E125,E126,E127,E128	53
chr16	30965687	30966852	E007,E021,E022,E032,E033,E034,E051,E080,E083,E084,E085,E086,E089,E090,E091,E097,E098,E100,E109,E114,E116,E118,E121,E123,E127	25
chr16	30966970	30967101	E022,E084	2
chr16	30967154	30967271	E004,E034,E086,E097	4
chr16	30967365	30970987	E003,E004,E005,E006,E007,E008,E017,E021,E022,E028,E029,E032,E033,E034,E046,E050,E051,E055,E056,E057,E059,E080,E081,E082,E083,E084,E085,E086,E088,E089,E090,E091,E092,E093,E094,E097,E098,E100,E109,E114,E116,E117,E118,E119,E120,E121,E122,E123,E124,E125,E126,E127,E128	53
chr16	30971458	30971587	E051,E090	2
chr16	30971596	30971662	E051	1
chr16	30971804	30972010	E005,E032,E050,E086,E089,E097,E100,E114	8
chr16	30972405	30972488	E127	1
chr16	30972544	30972644	E022,E051	2
chr16	30972781	30972865	E116	1
chr16	30972867	30972948	E097,E127	2
chr16	30973014	30973068	E127	1
chr16	30973913	30973984	E124	1
chr16	30974577	30974627	E032	1
chr16	30974666	30974720	E127	1
chr16	30974809	30974863	E127	1
chr16	30975436	30975612	E100,E116,E118	3
chr16	30975728	30975936	E022,E116	2
chr16	30976010	30976289	E091,E118,E122,E124	4
chr16	30976335	30976385	E091,E097	2
chr16	30976445	30976525	E098	1
chr16	30976537	30976591	E127	1
chr16	30976677	30976741	E124	1
chr16	30976749	30976855	E033,E116	2
chr16	30976906	30976956	E021	1
chr16	30976970	30977082	E086,E118	2
chr16	30977105	30977183	E097,E100	2
chr16	30977487	30977727	E092,E097,E118	3
chr16	30977763	30977841	E022,E086	2
chr16	30978027	30978185	E050,E097,E116	3
chr16	30978198	30978248	E032	1
chr16	30978783	30978911	E033,E097,E100	3
chr16	30978955	30979120	E017,E032,E124	3
chr16	30979196	30979446	E050,E089,E093,E097,E116,E119,E125,E126	8
chr16	30980626	30980754	E034,E097,E124	3
chr16	30980947	30981076	E021,E032	2
chr16	30981084	30981264	E034,E051,E086,E090,E114	5
chr16	30981793	30981843	E032	1
chr16	30982265	30982369	E003,E046,E097	3
chr16	30982387	30982461	E034,E098	2
chr16	30982496	30982548	E090	1
chr16	30982624	30982684	E032	1
chr16	30982739	30982876	E033,E097	2
chr16	30983516	30983566	E093	1
chr16	30983616	30983696	E032,E100	2
chr16	30984259	30984648	E003,E004,E006,E008,E017,E021,E022,E032,E050,E055,E056,E057,E082,E086,E093,E114,E116,E117,E118,E120,E121,E125,E126	23
chr16	30984962	30985054	E123	1
chr16	30985178	30985343	E033,E097,E123	3
chr16	30985569	30985666	E086,E123,E127	3
chr16	30985716	30986137	E003,E022,E123	3
chr16	30987180	30987259	E034	1
chr16	30987799	30988115	E097,E100,E109,E114,E120,E121	6
chr16	30988150	30988256	E032	1
chr16	30988259	30988450	E004,E055,E056,E114,E121	5
chr16	30988571	30989317	E003,E004,E005,E007,E008,E021,E022,E032,E033,E034,E046,E050,E051,E055,E056,E059,E080,E086,E088,E089,E090,E091,E100,E114,E116,E118,E121,E123,E126,E128	30
chr16	30989881	30989932	E097	1
chr16	30990097	30990191	E032,E100	2
chr16	30990214	30990373	E003,E091,E118,E124	4
chr16	30990736	30990976	E021,E097,E100,E118	4
chr16	30991015	30991351	E022,E032,E080,E097,E100,E118,E123	7
chr16	30991375	30991484	E021,E050,E094,E100	4
chr16	30991591	30991705	E086,E093,E097,E100	4
chr16	30991757	30992003	E080,E081,E088,E097,E098,E118,E127	7
chr16	30992069	30992156	E118	1
chr16	30992279	30992463	E059,E086,E114,E118	4
chr16	30992489	30992658	E032,E051,E086,E100	4
chr16	30992688	30992738	E032	1
chr16	30992930	30993031	E055,E118	2
chr16	30993292	30993562	E098,E100,E114,E118,E119	5
chr16	30993877	30993994	E022,E091,E100,E126	4
chr16	30994023	30994634	E017,E022,E028,E055,E056,E057,E059,E080,E086,E089,E090,E091,E097,E098,E100,E118,E120,E121,E126,E127	20
chr16	30994654	30998235	E003,E004,E005,E006,E007,E008,E017,E021,E022,E028,E029,E032,E033,E034,E046,E050,E051,E055,E056,E057,E059,E080,E081,E082,E083,E084,E085,E086,E088,E089,E090,E091,E092,E093,E094,E097,E098,E100,E109,E114,E116,E117,E118,E119,E120,E121,E122,E123,E124,E125,E126,E127,E128	53
chr16	30998304	30998354	E022	1
chr16	30998479	30998545	E034,E082	2
chr16	30998668	30999178	E003,E007,E022,E032,E034,E055,E090,E097,E114,E118,E124	11
chr16	30999339	30999605	E003,E021,E032,E086,E118,E121	6
chr16	30999892	31000098	E029,E034,E086,E100	4
chr16	31000100	31000613	E017,E021,E022,E029,E081,E091,E093,E098,E100,E109,E114,E118,E124	13
chr16	31000639	31000704	E097	1
chr16	31000910	31000989	E091,E118	2
chr16	31001018	31001206	E017,E090,E097,E100,E118	5
chr16	31001346	31001396	E032	1
chr16	31001596	31001654	E100	1
chr16	31001680	31001730	E093	1
chr16	31001747	31002178	E007,E029,E032,E033,E051,E055,E086,E097,E100,E114,E118,E119,E125	13
chr16	31002191	31002271	E118	1
chr16	31002297	31002666	E021,E050,E091,E098,E100,E114,E118	7
chr16	31002696	31002950	E034,E055,E056,E091,E114,E118,E125,E126	8
chr16	31003141	31003205	E124	1
chr16	31003335	31003451	E034,E092,E114,E124	4
chr16	31003462	31004047	E005,E007,E021,E050,E051,E097,E100,E114,E116,E118,E124	11
chr16	31004158	31004679	E005,E021,E050,E080,E116,E118,E123,E124	8
chr16	31004682	31004940	E032,E033,E118,E123,E127	5
chr16	31004951	31005031	E008	1
chr16	31005581	31005676	E029,E124	2
chr16	31005739	31006209	E006,E017,E021,E028,E029,E033,E034,E046,E050,E051,E055,E056,E057,E090,E092,E094,E100,E109,E114,E116,E117,E118,E119,E120,E121,E122,E123,E124,E125,E126,E127,E128	32
chr16	31006295	31006869	E032,E046,E056,E086,E089,E109,E116,E118,E123,E127	10
chr16	31007079	31007326	E003,E021,E034,E116,E124	5
chr16	31007426	31010254	E003,E004,E005,E006,E007,E008,E017,E021,E022,E028,E029,E032,E033,E034,E046,E050,E051,E055,E056,E057,E059,E080,E081,E082,E083,E084,E085,E086,E088,E089,E090,E091,E092,E093,E094,E097,E098,E100,E109,E114,E116,E117,E118,E119,E120,E121,E122,E123,E124,E125,E126,E127,E128	53
chr16	31010258	31011282	E006,E017,E022,E032,E034,E050,E055,E056,E080,E081,E082,E083,E084,E085,E086,E089,E090,E091,E092,E097,E098,E100,E109,E114,E117,E118,E120,E121,E123,E124,E125,E126,E128	33
chr16	31012130	31012340	E091,E109,E118,E127	4
chr16	31012897	31013036	E034,E100	2
chr16	31013092	31013136	E097	1
chr16	31013209	31014090	E003,E005,E022,E028,E050,E055,E056,E057,E080,E083,E084,E085,E086,E089,E090,E091,E092,E093,E097,E098,E100,E109,E118,E119,E121,E123,E127	27
chr16	31014108	31014377	E005,E034,E055,E089,E090,E091,E092,E097,E125,E127	10
chr16	31014396	31015061	E003,E034,E055,E056,E059,E089,E090,E091,E092,E093,E118	11
chr16	31015151	31015297	E021,E114	2
chr16	31015307	31015469	E022,E100,E109	3
chr16	31016115	31016165	E021	1
chr16	31016175	31016321	E046,E059	2
chr16	31016371	31016411	E086	1
chr16	31016548	31016612	E124	1
chr16	31016855	31017194	E006,E017,E021,E029,E055,E056,E090,E114,E120,E121,E125,E126,E128	13
chr16	31017230	31017651	E017,E022,E032,E050,E051,E055,E056,E081,E082,E088,E090,E091,E118,E121,E123,E125,E126,E128	18
chr16	31017674	31017872	E022,E046,E056,E059,E121	5
chr16	31018063	31018120	E022,E032	2
chr16	31018126	31018181	E114	1
chr16	31018490	31018663	E124	1
chr16	31018895	31018949	E089	1
chr16	31019055	31019109	E100	1
chr16	31019252	31019451	E092,E114,E123,E125,E128	5
chr16	31019488	31019828	E006,E017,E028,E050,E055,E056,E057,E114,E118,E120,E121,E123,E125,E128	14
chr16	31020403	31020473	E114,E118	2
chr16	31020581	31020656	E051	1
chr16	31020699	31020874	E003,E021,E022,E034	4
chr16	31020881	31021013	E032	1
chr16	31021071	31021574	E003,E007,E008,E017,E021,E022,E032,E033,E034,E050,E055,E056,E081,E086,E089,E090,E093,E109,E114,E118,E125,E126,E128	23
chr16	31021673	31021808	E003,E007,E021,E022,E055,E056,E081,E082,E083,E086,E089	11
chr16	31021814	31022631	E003,E004,E007,E008,E017,E021,E022,E032,E033,E034,E050,E051,E055,E056,E080,E081,E082,E083,E085,E086,E088,E089,E090,E091,E092,E093,E097,E116,E118,E124,E125,E128	32
chr16	31022692	31022929	E007,E091,E118,E124	4
chr16	31022940	31023057	E003,E021,E032	3
chr16	31023433	31023558	E033,E086	2
chr16	31023585	31023635	E093	1
chr16	31023785	31023887	E005,E080,E086,E114	4
chr16	31024431	31024485	E098	1
chr16	31024944	31025212	E022,E032,E051,E098,E123	5
chr16	31025575	31025619	E097	1
chr16	31025782	31025954	E007,E081,E125	3
chr16	31025965	31026076	E029,E050,E124	3
chr16	31026524	31026578	E127	1
chr16	31027235	31027285	E021	1
chr16	31027375	31027816	E003,E004,E005,E008,E021,E022,E029,E055,E080,E082,E083,E084,E085,E089,E092,E098,E109,E114,E117,E118,E123	21
chr16	31029129	31029392	E123	1
chr16	31029560	31029649	E021,E091	2
chr16	31030655	31030705	E082	1
chr16	31031619	31031669	E022	1
chr16	31031888	31031994	E021,E033	2
chr16	31032066	31032136	E118	1
chr16	31032641	31032701	E006	1
chr16	31033325	31033426	E080,E100,E118	3
chr16	31033836	31034450	E017,E057,E084,E085,E089,E092,E100,E109,E117,E118,E119,E120,E121,E123,E127	15
chr16	31034708	31034758	E022	1
chr16	31035030	31035219	E021,E118	2
chr16	31035363	31035413	E022	1
chr16	31036754	31036908	E029,E080,E091,E097,E100,E124	6
chr16	31037032	31037633	E003,E004,E017,E021,E022,E050,E051,E055,E056,E080,E086,E091,E092,E094,E100,E109,E114,E117,E118,E121,E123,E126,E128	23
chr16	31037715	31037769	E033	1
chr16	31037821	31037896	E029,E093	2
chr16	31039669	31039739	E118	1
chr16	31039757	31039853	E120	1
chr16	31040369	31040419	E093	1
chr16	31040548	31040963	E029,E033,E090,E097,E098,E100,E118,E120,E121,E123	10
chr16	31040991	31041035	E097	1
chr16	31041310	31041418	E090,E097,E100	3
chr16	31041834	31042001	E021,E050,E098,E118,E120,E121	6
chr16	31042006	31042079	E091,E100	2
chr16	31042361	31042411	E051	1
chr16	31042505	31042594	E046	1
chr16	31042688	31042861	E032,E046,E091,E097,E124	5
chr16	31043149	31043683	E006,E007,E008,E029,E032,E033,E034,E046,E051,E056,E059,E080,E089,E090,E091,E093,E098,E100,E114,E123,E126,E127	22
chr16	31043730	31046226	E003,E004,E005,E006,E007,E008,E017,E021,E022,E028,E029,E032,E033,E034,E046,E050,E051,E055,E056,E057,E059,E080,E081,E082,E083,E084,E085,E086,E088,E089,E090,E091,E092,E093,E094,E097,E098,E100,E109,E114,E116,E117,E118,E119,E120,E121,E122,E123,E124,E125,E126,E127,E128	53
chr16	31046266	31046390	E032,E097,E100	3
chr16	31046521	31046614	E032,E100	2
chr16	31046816	31047069	E029,E046,E083,E086,E089,E098,E100,E124	8
chr16	31047346	31047493	E093,E100	2
chr16	31047623	31047809	E032,E114,E117,E121	4
chr16	31047840	31047905	E097	1
chr16	31047991	31048343	E029,E032,E046,E086,E089,E090,E091,E094,E100,E121,E123,E124	12
chr16	31049046	31049263	E090,E114,E116	3
chr16	31049274	31049460	E029,E098,E127	3
chr16	31049503	31049543	E034	1
chr16	31049799	31049900	E022,E091,E097,E100	4
chr16	31049911	31050036	E032,E100,E118	3
chr16	31050133	31050184	E021	1
chr16	31050286	31050356	E118	1
chr16	31050576	31050626	E022	1
chr16	31050757	31050834	E093	1
chr16	31050953	31051074	E118,E119	2
chr16	31051075	31051148	E118	1
chr16	31051241	31051357	E100	1
chr16	31051642	31051784	E100,E124	2
chr16	31052079	31052123	E097	1
chr16	31052128	31052192	E034,E124	2
chr16	31052214	31052264	E021	1
chr16	31052270	31052320	E055	1
chr16	31052353	31052409	E127	1
chr16	31052713	31052757	E097	1
chr16	31052805	31052855	E092	1
chr16	31053304	31054232	E003,E004,E005,E006,E007,E008,E021,E022,E046,E050,E051,E055,E056,E059,E080,E081,E082,E083,E084,E085,E086,E088,E089,E090,E091,E092,E097,E098,E100,E109,E114,E118,E121,E126,E128	35
chr16	31054375	31054626	E008,E092,E097,E121	4
chr16	31054644	31054984	E007,E017,E033,E055,E056,E089,E097,E100,E109,E118,E120,E121	12
chr16	31055182	31055232	E089	1
chr16	31055431	31055767	E022,E050,E084,E085,E086,E100,E109,E114,E118,E120,E122	11
chr16	31055950	31056063	E003,E005,E017,E021,E022,E080,E083,E090,E094,E098,E109,E116	12
chr16	31056149	31056210	E088	1
chr16	31056285	31056390	E032	1
chr16	31057175	31057473	E006,E017,E022,E029,E055,E056,E084,E085,E100,E109,E114,E118,E123,E124,E126	15
chr16	31057518	31057634	E034,E055,E127	3
chr16	31057934	31057989	E109	1
chr16	31059172	31059293	E022,E090,E100	3
chr16	31059789	31059839	E021	1
chr16	31059982	31060077	E017,E050,E089,E124	4
chr16	31060669	31060739	E086,E118	2
chr16	31061565	31061923	E003,E004,E008,E021,E022,E055,E056,E114,E121	9
chr16	31061962	31062296	E003,E055,E056,E082,E090,E091,E100,E118,E120,E121,E126	11
chr16	31062783	31062869	E100	1
chr16	31063216	31064070	E005,E006,E017,E028,E029,E046,E055,E056,E057,E059,E080,E084,E085,E089,E091,E094,E097,E098,E100,E109,E114,E117,E118,E119,E120,E121,E122,E123,E124,E125,E126,E127,E128	33
chr16	31064275	31064472	E055,E056,E059,E086,E126	5
chr16	31064739	31064793	E100	1
chr16	31065224	31065278	E091	1
chr16	31065833	31065883	E114	1
chr16	31066999	31067435	E003,E004,E007,E008,E021,E022,E051,E092,E114,E117	10
chr16	31067798	31067908	E100	1
chr16	31067965	31068015	E121	1
chr16	31069401	31069481	E119	1
chr16	31070159	31070302	E022,E056	2
chr16	31070429	31070494	E021,E097	2
chr16	31071217	31071287	E128	1
chr16	31072447	31072487	E086	1
chr16	31072521	31072706	E021,E100,E118	3
chr16	31072760	31072955	E003,E022,E100,E118,E121	5
chr16	31073054	31073104	E022	1
chr16	31073169	31073281	E118	1
chr16	31073305	31073466	E021,E032,E100	3
chr16	31073498	31073597	E086,E091	2
chr16	31073652	31073805	E091,E114	2
chr16	31074479	31074533	E127	1
chr16	31074592	31074636	E097	1
chr16	31074848	31076935	E003,E004,E005,E006,E008,E017,E021,E022,E028,E029,E032,E033,E034,E046,E050,E051,E055,E056,E057,E059,E080,E083,E086,E089,E090,E091,E092,E093,E094,E097,E098,E100,E109,E114,E116,E117,E118,E119,E120,E121,E122,E123,E125,E126,E127,E128	46
chr16	31077177	31077333	E029,E034,E046,E050,E051,E089,E090,E097,E100,E109,E119,E121,E124	13
chr16	31077396	31077466	E092,E118	2
chr16	31077476	31077714	E046,E055,E086,E089,E090,E100,E116,E121,E127	9
chr16	31077766	31077836	E093	1
chr16	31077955	31078042	E116	1
chr16	31078076	31078261	E032,E089,E090	3
chr16	31078649	31078709	E003	1
chr16	31078759	31078839	E046,E082	2
chr16	31079253	31079393	E059,E086,E100	3
chr16	31079399	31079498	E022,E100,E116	3
chr16	31079931	31080015	E118,E126	2
chr16	31080154	31080257	E123	1
chr16	31080381	31080463	E116	1
chr16	31080640	31080813	E089,E116,E127	3
chr16	31081515	31081569	E100	1
chr16	31082763	31082882	E116	1
chr16	31082945	31086638	E003,E004,E005,E006,E007,E008,E017,E021,E022,E028,E029,E032,E033,E034,E046,E050,E051,E055,E056,E057,E059,E080,E081,E082,E083,E084,E085,E086,E088,E089,E090,E091,E092,E093,E094,E097,E098,E100,E109,E114,E116,E117,E118,E119,E120,E121,E122,E123,E124,E125,E126,E127,E128	53
chr16	31086878	31087322	E029,E032,E033,E034,E046,E089,E097,E100,E116,E127	10
chr16	31087343	31088062	E003,E029,E032,E034,E046,E051,E082,E086,E090,E091,E097,E098,E100,E116,E118,E127	16
chr16	31088158	31088381	E093,E097,E098,E100	4
chr16	31088509	31088675	E032,E097,E124	3
chr16	31088685	31088745	E006	1
chr16	31088782	31088899	E121	1
chr16	31088967	31089135	E006,E021,E022,E029,E050,E118	6
chr16	31089235	31089702	E022,E050,E051,E080,E091,E118	6
chr16	31089727	31089857	E005,E086,E098,E114	4
chr16	31089962	31090109	E032,E034,E050,E100	4
chr16	31090130	31090242	E046,E051,E098,E124	4
chr16	31090301	31090365	E124	1
chr16	31090446	31090496	E091	1
chr16	31090775	31090945	E097,E118,E124	3
chr16	31090978	31091434	E004,E021,E022,E046,E050,E051,E090,E091,E093,E097,E100,E114,E118,E125	14
chr16	31091450	31091641	E118	1
chr16	31091731	31091849	E022	1
chr16	31092084	31092482	E022,E056,E080,E091,E098,E100,E114,E117,E121,E126	10
chr16	31092705	31092915	E081,E118,E121	3
chr16	31092935	31093016	E098,E118	2
chr16	31093080	31093602	E022,E029,E089,E091,E100,E109,E114,E116,E117,E118,E121,E124,E126	13
chr16	31093689	31094045	E021,E051,E056,E100,E109,E118,E121,E125,E126	9
chr16	31094100	31094187	E083,E090,E093	3
chr16	31094198	31094252	E100	1
chr16	31094303	31094738	E017,E021,E033,E055,E056,E081,E089,E090,E093,E097,E098,E100,E114,E118,E123,E127	16
chr16	31094806	31094872	E097	1
chr16	31094928	31094982	E098	1
chr16	31095002	31095242	E021,E118,E121,E126	4
chr16	31095248	31095319	E032	1
chr16	31095434	31095851	E081,E086,E089,E097,E114,E118,E124	7
chr16	31095956	31096168	E100,E118	2
chr16	31096208	31098030	E003,E017,E022,E055,E056,E057,E080,E081,E082,E085,E089,E090,E093,E097,E100,E109,E118,E120,E121,E123,E124,E125,E127,E128	24
chr16	31098211	31098263	E091	1
chr16	31098300	31098385	E100	1
chr16	31098392	31098442	E032	1
chr16	31098450	31098579	E021,E050,E114	3
chr16	31098591	31098671	E123	1
chr16	31098862	31099074	E022,E086,E091,E118,E124	5
chr16	31099096	31099150	E081	1
chr16	31099176	31099226	E022	1
chr16	31099528	31099578	E093	1
chr16	31099629	31099679	E093	1
chr16	31100026	31100140	E007,E098,E118	3
chr16	31100150	31100285	E021,E094,E098,E114	4
chr16	31100433	31100565	E091,E124	2
chr16	31100570	31100629	E022,E093	2
chr16	31100760	31100814	E127	1
chr16	31101459	31101529	E007,E021	2
chr16	31101910	31102306	E006,E017,E055,E056,E057,E059,E091,E100,E114,E116,E120,E121,E123,E124,E125,E126,E127,E128	18
chr16	31102794	31102856	E022	1
chr16	31103135	31103216	E100	1
chr16	31103674	31104009	E006,E017,E032,E055,E056,E057,E097,E100,E116,E120,E121,E125,E126,E128	14
chr16	31104114	31104176	E033,E090	2
chr16	31104221	31105013	E003,E004,E006,E007,E008,E017,E021,E022,E028,E032,E034,E046,E050,E051,E055,E056,E057,E059,E080,E083,E084,E086,E088,E089,E090,E091,E092,E093,E097,E098,E100,E109,E114,E116,E117,E118,E119,E120,E121,E123,E125,E126,E127,E128	44
chr16	31105125	31105210	E032,E083,E086,E089	4
chr16	31105213	31106449	E003,E004,E005,E006,E007,E008,E017,E021,E022,E028,E029,E032,E033,E034,E046,E050,E051,E055,E056,E057,E059,E080,E081,E082,E083,E084,E085,E086,E088,E089,E090,E091,E092,E093,E094,E097,E098,E100,E109,E114,E116,E117,E118,E119,E120,E121,E122,E123,E124,E125,E126,E127,E128	53
chr16	31106552	31107529	E003,E004,E005,E006,E007,E008,E017,E021,E022,E028,E029,E032,E033,E034,E046,E050,E051,E055,E056,E057,E059,E080,E083,E084,E085,E086,E088,E089,E090,E091,E092,E093,E094,E097,E098,E100,E109,E114,E116,E117,E118,E119,E120,E121,E122,E123,E124,E126,E127,E128	50
chr16	31107708	31107934	E032,E034,E090,E092,E098,E100,E123	7
chr16	31109107	31109180	E032	1
chr16	31109890	31109983	E032	1
chr16	31110018	31110154	E123	1
chr16	31111105	31111155	E050	1
chr16	31111256	31111435	E055,E056,E114,E123	4
chr16	31111480	31112075	E005,E006,E017,E021,E028,E032,E033,E055,E056,E057,E109,E114,E116,E117,E118,E119,E120,E121,E122,E123,E125,E126,E127,E128	24
chr16	31112332	31112483	E055,E086,E097,E123	4
chr16	31112530	31112733	E021,E032,E033,E086,E097,E100,E123	7
chr16	31112873	31112913	E086	1
chr16	31113005	31113280	E109,E117,E118,E123,E124	5
chr16	31113838	31113980	E114,E125	2
chr16	31114031	31114085	E100	1
chr16	31114472	31114522	E022	1
chr16	31114939	31114993	E100	1
chr16	31116771	31116821	E022	1
chr16	31117017	31117560	E003,E004,E005,E006,E007,E008,E017,E021,E022,E028,E029,E032,E033,E034,E046,E050,E051,E055,E056,E057,E059,E080,E081,E082,E083,E084,E085,E086,E088,E089,E090,E091,E092,E093,E094,E097,E098,E100,E109,E114,E116,E117,E118,E119,E120,E121,E122,E123,E124,E125,E126,E127,E128	53
chr16	31117875	31118145	E034,E050,E051,E080,E089,E091,E093,E097,E098,E100	10
chr16	31118184	31118274	E017,E086,E114	3
chr16	31118367	31118418	E022	1
chr16	31118438	31118547	E081	1
chr16	31118628	31118723	E051,E100,E118	3
chr16	31118740	31121919	E003,E004,E006,E007,E008,E017,E021,E022,E028,E029,E032,E033,E034,E046,E050,E051,E055,E056,E057,E059,E080,E081,E082,E083,E084,E085,E086,E088,E089,E090,E091,E092,E093,E094,E097,E098,E100,E109,E114,E116,E117,E118,E119,E120,E121,E122,E123,E124,E125,E126,E127,E128	52
chr16	31121955	31122115	E021,E051,E086,E091,E093,E097,E098,E100	8
chr16	31122166	31122249	E017	1
chr16	31122276	31122380	E116	1
chr16	31122405	31122515	E089,E091,E098	3
chr16	31122518	31122705	E097,E114,E116,E125	4
chr16	31122926	31123581	E017,E022,E033,E083,E090,E091,E097,E098,E100,E116	10
chr16	31123653	31123879	E022,E029,E032,E034,E093,E097,E116,E124	8
chr16	31123986	31124044	E100	1
chr16	31124077	31124878	E021,E029,E032,E046,E050,E051,E056,E059,E080,E083,E088,E089,E091,E093,E094,E097,E098,E100,E116,E118,E120,E121,E123,E124	24
chr16	31124917	31124967	E021	1
chr16	31124982	31125623	E007,E021,E022,E029,E032,E033,E034,E046,E050,E051,E055,E057,E080,E084,E085,E086,E088,E089,E090,E091,E093,E094,E097,E098,E100,E109,E114,E116,E118,E122,E123,E124,E127	33
chr16	31125758	31125808	E082	1
chr16	31125832	31126251	E022,E032,E034,E050,E055,E056,E057,E086,E089,E090,E091,E097,E100,E123,E126,E127	16
chr16	31126423	31126486	E097	1
chr16	31126825	31127326	E007,E021,E032,E091,E097,E098,E100,E123,E124,E127	10
chr16	31127411	31127559	E097	1
chr16	31127730	31128148	E029,E032,E046,E050,E051,E084,E090,E091,E092,E097,E098,E100,E109,E114,E123,E124	16
chr16	31128249	31130491	E003,E004,E005,E006,E007,E008,E017,E021,E022,E028,E029,E032,E033,E034,E046,E050,E051,E055,E056,E057,E059,E080,E081,E082,E083,E084,E085,E086,E088,E089,E090,E091,E092,E093,E094,E097,E098,E100,E109,E114,E116,E117,E118,E119,E120,E121,E122,E123,E124,E125,E126,E127,E128	53
chr16	31130517	31130583	E022,E082,E091	3
chr16	31130739	31130943	E021,E034,E090,E091,E097	5
chr16	31130949	31131013	E124	1
chr16	31131337	31131412	E100	1
chr16	31131470	31131568	E097,E116	2
chr16	31131595	31131709	E029,E100	2
chr16	31131774	31131902	E097,E100,E124	3
chr16	31131917	31132211	E021,E022,E033,E034,E100,E118,E123,E125	8
chr16	31132219	31132313	E022,E114	2
chr16	31132823	31132942	E080,E098	2
chr16	31133621	31133676	E034	1
chr16	31133841	31133920	E022	1
chr16	31134827	31134914	E046,E091	2
chr16	31134968	31135018	E093	1
chr16	31135450	31135509	E032	1
chr16	31135576	31135626	E022	1
chr16	31135802	31135879	E022,E100	2
chr16	31136406	31136482	E007	1
chr16	31136561	31136676	E127	1
chr16	31136680	31136782	E022	1
chr16	31136979	31137281	E021,E029,E033,E050,E057,E086,E124	7
chr16	31137347	31137567	E003,E017,E021,E032,E094,E098,E100,E114	8
chr16	31137648	31137702	E100	1
chr16	31137733	31137773	E086	1
chr16	31137778	31137875	E003,E091	2
chr16	31137881	31137977	E021,E032	2
chr16	31138014	31138157	E034,E100,E124	3
chr16	31138228	31138268	E086	1
chr16	31138384	31138798	E032,E083,E086,E088,E097,E100,E114,E118	8
chr16	31138921	31138975	E094	1
chr16	31139042	31139164	E021	1
chr16	31139329	31139459	E046,E100	2
chr16	31139490	31139571	E100	1
chr16	31139676	31139726	E050	1
chr16	31139784	31144232	E003,E004,E005,E008,E021,E022,E028,E029,E032,E033,E034,E046,E050,E051,E055,E057,E080,E081,E082,E084,E085,E086,E088,E089,E090,E091,E092,E093,E094,E097,E098,E100,E109,E114,E116,E117,E118,E119,E120,E121,E123,E124,E125,E126,E127,E128	46
chr16	31144236	31144306	E100,E127	2
chr16	31144381	31144634	E032,E034,E055,E091,E097,E109,E118,E127	8
chr16	31144692	31144742	E093	1
chr16	31144780	31144868	E091,E094	2
chr16	31144898	31145275	E021,E032,E033,E080,E089,E090,E092,E097,E098,E100,E109,E118	12
chr16	31145287	31147765	E003,E004,E005,E006,E007,E008,E017,E021,E022,E028,E029,E046,E050,E051,E055,E056,E057,E059,E080,E081,E082,E083,E084,E085,E086,E088,E089,E090,E091,E092,E093,E094,E097,E098,E100,E109,E114,E117,E118,E119,E120,E121,E123,E124,E125,E127,E128	47
chr16	31147913	31147953	E086	1
chr16	31148204	31148289	E097	1
chr16	31148317	31148426	E003,E022,E091,E100	4
chr16	31148804	31148844	E086	1
chr16	31149501	31151012	E003,E004,E005,E006,E007,E008,E017,E021,E022,E028,E032,E034,E055,E056,E057,E080,E083,E084,E085,E086,E088,E089,E090,E091,E092,E093,E094,E097,E098,E100,E109,E114,E117,E118,E119,E120,E121,E122,E124,E125,E126,E127,E128	43
chr16	31151499	31152366	E003,E021,E022,E029,E032,E033,E034,E046,E050,E056,E084,E085,E089,E090,E091,E092,E093,E094,E097,E098,E100,E109,E114,E117,E118,E124,E126	27
chr16	31152521	31155444	E003,E004,E005,E006,E007,E008,E017,E021,E022,E028,E029,E032,E033,E034,E046,E050,E051,E055,E056,E057,E059,E080,E081,E082,E083,E084,E085,E086,E088,E089,E090,E091,E092,E093,E094,E097,E098,E100,E109,E114,E116,E117,E118,E119,E120,E121,E122,E123,E124,E125,E126,E127,E128	53
chr16	31155639	31155764	E086,E090	2
chr16	31155787	31155993	E017,E032,E033,E055,E056,E080,E089,E091,E117,E120,E125,E126,E127,E128	14
chr16	31156790	31156969	E029,E088,E089,E091,E100,E118,E124	7
chr16	31156996	31157250	E089,E093,E109,E118	4
chr16	31157473	31157777	E006,E017,E034,E089,E091,E098,E120,E125,E127	9
chr16	31157793	31157852	E050,E094	2
chr16	31157890	31157940	E090	1
chr16	31158508	31158578	E118	1
chr16	31158748	31158813	E050,E127	2
chr16	31159177	31159257	E119	1
chr16	31159319	31160184	E003,E004,E007,E008,E021,E022,E028,E051,E055,E080,E083,E084,E085,E086,E088,E091,E092,E093,E094,E097,E098,E100,E109,E116,E118,E119,E123,E127	28
chr16	31160189	31160338	E022	1
chr16	31160341	31160391	E091	1
chr16	31160416	31160599	E008,E022,E091,E097	4
chr16	31160656	31162358	E003,E004,E007,E008,E021,E022,E029,E032,E034,E046,E050,E084,E085,E090,E091,E093,E098,E100,E109,E117,E118,E123,E124,E125	24
chr16	31162454	31162552	E050,E124	2
chr16	31162646	31162703	E051	1
chr16	31162743	31162793	E050	1
chr16	31162867	31162935	E021,E033	2
chr16	31163225	31163279	E033	1
chr16	31163360	31163440	E119	1
chr16	31163581	31163676	E057	1
chr16	31163928	31163968	E086	1
chr16	31165062	31165119	E046	1
chr16	31165241	31165281	E034	1
chr16	31165734	31166214	E028,E057,E109,E117,E119	5
chr16	31167395	31167490	E034,E051,E123	3
chr16	31167956	31168000	E097	1
chr16	31168181	31168389	E098,E123	2
chr16	31168406	31168884	E008,E022,E029,E032,E033,E050,E051,E055,E056,E086,E088,E089,E091,E092,E097,E100,E109,E123,E124	19
chr16	31169014	31169100	E007,E021	2
chr16	31169408	31169458	E022	1
chr16	31170171	31170249	E007,E034	2
chr16	31170364	31170426	E033	1
chr16	31170841	31170881	E034	1
chr16	31170948	31171401	E003,E004,E006,E007,E008,E017,E021,E022,E028,E029,E032,E033,E034,E046,E050,E051,E055,E056,E057,E059,E080,E081,E082,E083,E084,E085,E086,E088,E089,E090,E091,E092,E093,E094,E097,E098,E100,E109,E114,E116,E117,E118,E120,E121,E122,E123,E124,E125,E126,E127,E128	51
chr16	31171458	31171596	E032,E091	2
chr16	31171796	31171860	E004	1
chr16	31171872	31171960	E021,E091	2
chr16	31172139	31172236	E032	1
chr16	31172738	31172788	E022	1
chr16	31173347	31173466	E022	1
chr16	31175413	31175463	E021	1
chr16	31175927	31176006	E091	1
chr16	31176187	31176377	E007,E022,E032,E046,E080	5
chr16	31176586	31176636	E021	1
chr16	31178762	31178874	E050,E080,E124	3
chr16	31179781	31179835	E022	1
chr16	31180114	31180514	E005,E007,E021,E022,E028,E032,E034,E091,E109,E114,E117,E118,E125,E127	14
chr16	31181120	31181173	E007	1
chr16	31181486	31182284	E007,E008,E022,E032,E046,E050,E051,E059,E080,E083,E084,E085,E091,E092,E093,E109,E114,E117,E123	19
chr16	31182405	31182577	E118	1
chr16	31182724	31182774	E091	1
chr16	31183457	31183572	E022,E116,E118	3
chr16	31184044	31184156	E005,E022	2
chr16	31184353	31184699	E003,E007,E008,E021,E022,E032	6
chr16	31184786	31184940	E003,E008,E022,E080	4
chr16	31185008	31185106	E008	1
chr16	31185895	31186064	E007,E021,E022,E118	4
chr16	31186170	31186220	E091	1
chr16	31186417	31186467	E083	1
chr16	31187649	31187689	E086	1
chr16	31187826	31187899	E032	1
chr16	31187946	31188000	E033	1
chr16	31188096	31188163	E046,E121	2
chr16	31188306	31188905	E006,E007,E017,E021,E028,E029,E032,E033,E034,E046,E050,E051,E055,E056,E057,E059,E080,E086,E093,E100,E109,E114,E116,E117,E119,E120,E121,E124,E125,E126,E127,E128	32
chr16	31189089	31189193	E034,E046,E093,E097	4
chr16	31189283	31189550	E032,E033,E034,E086,E093,E098,E118	7
chr16	31189674	31189752	E034	1
chr16	31189881	31195897	E003,E004,E005,E006,E007,E008,E017,E021,E022,E028,E029,E032,E033,E034,E046,E050,E051,E055,E056,E057,E059,E080,E081,E082,E083,E084,E085,E086,E088,E089,E090,E091,E092,E093,E094,E097,E098,E100,E109,E114,E116,E117,E118,E119,E120,E121,E122,E123,E124,E125,E126,E127,E128	53
chr16	31196026	31196388	E034,E100,E116,E127	4
chr16	31196425	31202674	E003,E004,E006,E007,E008,E021,E022,E029,E032,E033,E034,E046,E050,E051,E056,E059,E080,E083,E085,E086,E088,E089,E090,E091,E092,E093,E097,E100,E109,E114,E116,E117,E118,E119,E120,E121,E123,E124,E126,E127,E128	41
chr16	31202758	31203906	E004,E006,E007,E021,E032,E033,E034,E046,E050,E059,E080,E089,E097,E100,E114,E116,E123,E124,E127	19
chr16	31203952	31204110	E032,E033,E089,E116,E127	5
chr16	31204170	31204285	E032,E127	2
chr16	31204327	31204410	E017,E022,E032	3
chr16	31204476	31205243	E008,E021,E022,E032,E033,E034,E046,E050,E080,E090,E114,E116,E118,E122,E123,E127	16
chr16	31205279	31205861	E021,E032,E033,E034,E050,E088,E097,E100,E114,E116,E117,E118,E123,E124,E125,E127	16
chr16	31205927	31206106	E034,E118,E127	3
chr16	31206133	31206821	E021,E032,E033,E034,E046,E050,E055,E089,E090,E092,E093,E100,E109,E114,E116,E117,E118,E123,E124,E125,E127	21
chr16	31207003	31207160	E022,E046,E100,E116	4
chr16	31207163	31207284	E123	1
chr16	31207492	31208048	E003,E004,E006,E008,E021,E022,E029,E032,E033,E034,E046,E050,E051,E055,E056,E086,E088,E090,E091,E097,E098,E100,E109,E114,E116,E117,E118,E123,E124,E127,E128	31
chr16	31208197	31208480	E032,E046,E080,E086,E116,E117,E124,E127	8
chr16	31208553	31208718	E034,E118,E123,E127	4
chr16	31208750	31208833	E021,E100,E124	3
chr16	31208858	31208946	E032,E086,E116	3
chr16	31209051	31209314	E003,E017,E021,E022,E055,E093,E116,E118,E123,E127	10
chr16	31209372	31211790	E003,E004,E006,E007,E008,E021,E022,E032,E033,E034,E046,E050,E051,E055,E056,E086,E089,E091,E092,E093,E097,E098,E100,E109,E114,E116,E117,E118,E119,E122,E123,E124,E125,E126,E127	35
chr16	31211859	31211983	E007,E008,E032,E034,E055	5
chr16	31212082	31214705	E003,E004,E005,E006,E007,E008,E017,E021,E022,E028,E029,E032,E033,E034,E046,E050,E051,E055,E056,E057,E059,E080,E083,E084,E085,E086,E088,E089,E090,E091,E092,E093,E094,E097,E098,E100,E109,E114,E116,E117,E118,E119,E120,E121,E122,E123,E124,E125,E126,E127,E128	51
chr16	31214780	31215534	E006,E021,E022,E028,E032,E033,E034,E046,E050,E051,E055,E056,E057,E089,E090,E092,E093,E097,E098,E100,E114,E118,E119,E124,E125,E126,E127	27
chr16	31215701	31215803	E021,E029,E033,E100,E124	5
chr16	31215857	31215908	E022	1
chr16	31216012	31216230	E003,E006,E034,E100,E114,E116	6
chr16	31216248	31216486	E021,E022,E032,E033,E034,E093	6
chr16	31216574	31216628	E032	1
chr16	31217974	31219151	E006,E022,E032,E033,E034,E050,E051,E057,E059,E080,E083,E084,E085,E086,E088,E089,E090,E092,E093,E097,E098,E100,E109,E114,E116,E118,E120,E121,E123,E124,E127	31
chr16	31219358	31219807	E034,E050,E084,E085,E091,E109,E116,E126	8
chr16	31219984	31220067	E022	1
chr16	31220461	31220536	E032	1
chr16	31221205	31221711	E006,E021,E022,E032,E033,E085,E091,E100,E109,E123	10
chr16	31221779	31221851	E091	1
chr16	31221880	31221930	E032	1
chr16	31222502	31222562	E006	1
chr16	31222584	31222674	E091,E114	2
chr16	31222965	31223611	E032,E034,E050,E051,E084,E085,E086,E093,E100,E109,E116,E123,E124	13
chr16	31223935	31223985	E046	1
chr16	31224132	31224188	E032	1
chr16	31224409	31224463	E100	1
chr16	31224600	31224665	E082,E086	2
chr16	31224760	31228808	E003,E004,E006,E007,E008,E017,E021,E022,E028,E029,E032,E033,E034,E046,E050,E051,E055,E056,E057,E059,E080,E081,E082,E083,E084,E085,E086,E088,E089,E090,E091,E092,E093,E094,E097,E098,E100,E109,E114,E116,E117,E118,E119,E120,E121,E123,E124,E125,E126,E127,E128	51
chr16	31228890	31228930	E034	1
chr16	31229138	31229253	E021	1
chr16	31229275	31229619	E007,E032,E050,E100,E124,E125	6
chr16	31229948	31229999	E021,E093	2
chr16	31230229	31230303	E034,E100	2
chr16	31230311	31230428	E007,E100	2
chr16	31230561	31230801	E032,E046,E093,E100,E118	5
chr16	31230871	31230911	E034	1
chr16	31230928	31230990	E021	1
chr16	31232096	31232146	E022	1
chr16	31232229	31232301	E021,E022	2
chr16	31232400	31232506	E021,E100,E109	3
chr16	31232535	31232669	E091,E100,E116	3
chr16	31232700	31233445	E003,E008,E021,E022,E029,E051,E080,E083,E091,E092,E094,E100,E109,E114,E118,E121,E123,E124,E127	19
chr16	31233900	31233950	E022	1
chr16	31234135	31234189	E100	1
chr16	31234221	31234320	E007,E032,E100	3
chr16	31234396	31234492	E124	1
chr16	31234531	31234771	E100,E118	2
chr16	31234812	31234933	E046,E100	2
chr16	31235328	31235552	E007,E021,E089,E127	4
chr16	31235874	31235965	E118	1
chr16	31236024	31236087	E093,E100	2
chr16	31236097	31236147	E022	1
chr16	31236158	31236252	E029,E100	2
chr16	31236546	31236890	E007,E021,E100,E118,E123	5
chr16	31237434	31237525	E021,E121	2
chr16	31237685	31238713	E021,E022,E059,E080,E097,E123,E127	7
chr16	31238980	31239093	E034,E080	2
chr16	31239270	31239320	E021	1
chr16	31239490	31239530	E086	1
chr16	31239598	31239874	E080,E100,E123	3
chr16	31240149	31241199	E003,E021,E022,E028,E050,E051,E059,E080,E084,E086,E088,E089,E093,E097,E100,E120,E121,E123,E124,E126	20
chr16	31241328	31241778	E050,E080,E084,E085,E097,E123	6
chr16	31241821	31241901	E123	1
chr16	31242003	31242330	E123	1
chr16	31242700	31242750	E021	1
chr16	31244728	31244778	E032	1
chr16	31244824	31245009	E123	1
chr16	31245277	31245357	E119	1
chr16	31245555	31245605	E046	1
chr16	31245624	31245788	E022,E117	2
chr16	31245863	31245913	E021	1
chr16	31245956	31246021	E034	1
chr16	31247801	31247855	E127	1
chr16	31249171	31249295	E003	1
chr16	31249340	31249392	E084	1
chr16	31249460	31249721	E032,E084,E085,E093,E109	5
chr16	31250749	31251184	E008,E032,E121,E123	4
chr16	31251252	31251355	E022	1
chr16	31252549	31252673	E021,E033,E120,E121	4
chr16	31252702	31252795	E080,E121	2
chr16	31252849	31252912	E032,E127	2
chr16	31253190	31253326	E022,E091	2
chr16	31253443	31253978	E003,E007,E017,E021,E022,E028,E029,E055,E056,E057,E059,E100,E109,E114,E117,E119,E120,E121,E123,E124,E126,E127	22
chr16	31254455	31254505	E051	1
chr16	31255154	31255941	E004,E005,E021,E029,E032,E033,E046,E050,E051,E088,E089,E090,E091,E093,E098,E100,E109,E116,E123,E124	20
chr16	31256634	31256728	E008	1
chr16	31256970	31257251	E003,E004,E008,E021,E022	5
chr16	31257456	31257546	E008	1
chr16	31257718	31257795	E021	1
chr16	31257859	31257909	E032	1
chr16	31258312	31258412	E006,E017,E021,E022,E029,E032,E034,E046,E050,E051,E081,E082,E086,E088,E097,E100	16
chr16	31259324	31260312	E021,E028,E057,E059,E109,E114,E119,E123,E127	9
chr16	31260720	31261137	E022,E116,E119,E123	4
chr16	31262173	31262363	E021,E022,E114,E118	4
chr16	31262474	31262593	E003,E021	2
chr16	31262597	31262677	E059	1
chr16	31262820	31262915	E123	1
chr16	31264013	31264811	E021,E032,E034,E100,E109,E118,E123	7
chr16	31264845	31265575	E022,E028,E029,E032,E033,E034,E046,E050,E051,E056,E057,E059,E080,E083,E084,E085,E088,E089,E090,E091,E093,E098,E100,E109,E114,E116,E117,E118,E119,E120,E121,E123,E124,E126,E127	35
chr16	31265677	31265761	E124	1
chr16	31265845	31265909	E124	1
chr16	31266963	31267226	E123	1
chr16	31267634	31267694	E125	1
chr16	31267740	31267848	E051,E123	2
chr16	31268077	31268127	E021	1
chr16	31269110	31269160	E032	1
chr16	31269843	31269990	E032,E119	2
chr16	31270022	31270072	E022	1
chr16	31270468	31270615	E021,E046,E124	3
chr16	31270793	31270847	E098	1
chr16	31270980	31271750	E029,E032,E033,E034,E046,E050,E051,E088,E089,E090,E091,E093,E097,E098,E100,E116,E123,E124	18
chr16	31271753	31272513	E005,E007,E029,E032,E046,E050,E051,E056,E057,E091,E097,E119,E123,E124,E126,E127	16
chr16	31272659	31272709	E091	1
chr16	31273020	31273070	E046	1
chr16	31273776	31273831	E051	1
chr16	31273989	31274053	E124	1
chr16	31274121	31274192	E034	1
chr16	31274597	31275073	E029,E032,E033,E034,E046,E050,E051,E080,E116,E123,E124	11
chr16	31276099	31276153	E022	1
chr16	31276378	31277998	E003,E004,E008,E017,E021,E022,E028,E029,E032,E033,E034,E046,E050,E051,E057,E080,E084,E086,E090,E092,E093,E098,E114,E116,E118,E119,E120,E121,E124,E125,E126,E127,E128	33
chr16	31278078	31278128	E022	1
chr16	31278627	31279004	E003,E004,E005,E008,E021,E028,E029,E046,E050,E057,E114,E119,E121,E123,E125,E126,E127,E128	18
chr16	31279035	31279142	E022,E050,E057	3
chr16	31279152	31279422	E003,E004,E008,E021,E114,E123	6
chr16	31279523	31279617	E046,E116	2
chr16	31280104	31280158	E127	1
chr16	31280301	31280351	E114	1
chr16	31280429	31280479	E114	1
chr16	31280935	31281250	E059,E114,E116	3
chr16	31281752	31282016	E057,E127	2
chr16	31282236	31282373	E007,E022	2
chr16	31282525	31282587	E022	1
chr16	31283464	31283514	E022	1
chr16	31284576	31285607	E021,E022,E028,E055,E056,E057,E086,E090,E119,E121,E126,E127	12
chr16	31285709	31285905	E021,E120,E121,E126	4
chr16	31286239	31287001	E022,E028,E034,E057,E081,E100,E117,E119,E127	9
chr16	31287498	31287584	E021	1
chr16	31288003	31288064	E022	1
chr16	31288258	31288338	E008	1
chr16	31289351	31289436	E022	1
chr16	31295763	31295831	E021	1
chr16	31296305	31296590	E021,E022,E057,E116,E118	5
chr16	31297262	31298312	E028,E050,E051,E057,E059,E116,E119,E123,E127	9
chr16	31299037	31299101	E124	1
chr16	31299192	31299291	E124	1
chr16	31301844	31301907	E050	1
chr16	31302363	31303531	E059,E123	2
chr16	31304036	31304383	E050,E116,E124	3
chr16	31304408	31304470	E046	1
chr16	31304565	31304658	E116	1
chr16	31304817	31304867	E046	1
chr16	31305391	31305535	E123	1
chr16	31305599	31305679	E059	1
chr16	31306082	31306133	E046	1
chr16	31306270	31306330	E006	1
chr16	31307619	31307674	E021	1
chr16	31307989	31308048	E109	1
chr16	31308543	31308633	E021,E050,E127	3
chr16	31309454	31309504	E021	1
chr16	31309648	31309702	E051	1
chr16	31309788	31309838	E093	1
chr16	31310236	31310286	E022	1
chr16	31310287	31310598	E032,E033,E034,E050,E051,E059,E080,E081,E085,E086,E088,E089,E093,E109,E114,E116,E118,E119,E120,E121,E123,E126	22
chr16	31310949	31310999	E007	1
chr16	31312677	31312727	E022	1
chr16	31313125	31313704	E017,E021,E028,E029,E033,E034,E046,E050,E051,E056,E057,E059,E080,E081,E082,E084,E088,E089,E090,E091,E097,E098,E100,E114,E116,E119,E120,E121,E123,E124,E126,E127	32
chr16	31316722	31316900	E050,E123	2
chr16	31321348	31321398	E086,E091	2
chr16	31328400	31328480	E116	1
chr16	31329897	31329947	E022	1
chr16	31332385	31332439	E098	1
chr16	31333072	31333140	E086	1
chr16	31334036	31334086	E114	1
chr16	31335859	31335929	E118	1
chr16	31336010	31336070	E003	1
chr16	31336480	31336573	E022,E100	2
chr16	31336750	31336880	E021,E022	2
chr16	31336886	31336956	E118	1
chr16	31337501	31337561	E029	1
chr16	31338958	31339938	E003,E004,E005,E007,E008,E021,E022,E032,E050,E051,E093,E114,E116,E118,E123	15
chr16	31340114	31340323	E032,E082,E083,E116	4
chr16	31340435	31340485	E050	1
chr16	31340876	31340926	E032	1
chr16	31341072	31342035	E003,E004,E007,E008,E021,E022,E032,E034,E086,E088,E091,E118,E124	13
chr16	31342335	31342392	E021,E050	2
chr16	31342482	31343598	E003,E007,E008,E021,E022,E028,E032,E033,E034,E046,E050,E051,E083,E085,E086,E089,E093,E118,E119,E124	20
chr16	31343629	31343679	E032	1
chr16	31343710	31343790	E123	1
chr16	31343900	31343980	E119	1
chr16	31344960	31345638	E003,E004,E005,E007,E008,E017,E021,E022,E029,E032,E033,E034,E046,E050,E051,E055,E056,E057,E059,E080,E083,E084,E086,E088,E089,E091,E092,E093,E098,E100,E109,E114,E116,E117,E118,E119,E120,E121,E123,E124,E126,E127	42
chr16	31346447	31346701	E021,E050,E084,E088,E116	5
chr16	31346831	31347186	E084,E085,E109,E124	4
chr16	31347601	31347669	E051	1
chr16	31347690	31347753	E032	1
chr16	31348356	31348410	E094	1
chr16	31348495	31348577	E091	1
chr16	31348882	31348932	E046	1
chr16	31348957	31349091	E059	1
chr16	31349607	31349663	E093	1
chr16	31349960	31350083	E123	1
chr16	31354765	31354815	E093	1
chr16	31355963	31356713	E021,E029,E032,E033,E034,E046,E082,E093,E116,E118,E124	11
chr16	31357433	31357483	E032	1
chr16	31357603	31357667	E124	1
chr16	31357684	31357802	E059,E088,E089	3
chr16	31357841	31357921	E057	1
chr16	31358007	31358211	E022,E057,E086,E121,E124	5
chr16	31358691	31359172	E029,E032,E046,E050,E116,E117,E123,E124	8
chr16	31359327	31359377	E050	1
chr16	31359468	31359665	E029,E124	2
chr16	31359768	31359863	E032,E050	2
chr16	31359909	31360451	E022,E029,E032,E033,E034,E046,E050,E051,E100,E116,E124	11
chr16	31360877	31361077	E046,E116,E124	3
chr16	31361358	31362492	E007,E022,E029,E032,E033,E046,E050,E051,E059,E089,E091,E097,E098,E100,E116,E124,E126	17
chr16	31362615	31364609	E021,E022,E029,E032,E033,E034,E046,E050,E051,E083,E088,E089,E090,E091,E093,E097,E098,E100,E114,E116,E123,E124,E126	23
chr16	31365535	31367065	E003,E004,E017,E022,E028,E029,E032,E033,E034,E046,E050,E051,E056,E057,E059,E080,E083,E085,E086,E088,E089,E090,E091,E092,E093,E097,E098,E100,E109,E114,E116,E117,E118,E119,E120,E121,E122,E123,E124,E126,E127	41
chr16	31367164	31367230	E029	1
chr16	31367243	31367604	E021,E033,E034,E118,E124	5
chr16	31367732	31369685	E003,E004,E007,E017,E021,E022,E029,E032,E033,E034,E046,E050,E051,E059,E080,E083,E086,E088,E089,E090,E093,E100,E114,E116,E118,E120,E121,E123,E124	29
chr16	31369788	31369872	E124	1
chr16	31369953	31370082	E088,E121,E124	3
chr16	31370336	31370390	E127	1
chr16	31370498	31370558	E029	1
chr16	31370766	31370861	E124	1
chr16	31370909	31371084	E086,E091,E118,E124	4
chr16	31371088	31371156	E124	1
chr16	31371199	31371387	E100,E124	2
chr16	31371439	31371608	E022,E032,E124	3
chr16	31371628	31371906	E029,E091,E124	3
chr16	31372109	31372394	E029,E083,E114,E124	4
chr16	31372514	31372697	E124	1
chr16	31372915	31373289	E022,E029,E046,E124	4
chr16	31373531	31373704	E124	1
chr16	31374053	31374304	E124	1
chr16	31374349	31374440	E097,E124	2
chr16	31374524	31374574	E022	1
chr16	31374753	31374817	E124	1
chr16	31375113	31375439	E007,E028,E124	3
chr16	31375468	31375557	E124	1
chr16	31375670	31376069	E034,E046,E121,E124	4
chr16	31376235	31376932	E017,E034,E046,E116,E120,E124,E128	7
chr16	31377028	31377128	E029,E046,E118	3
chr16	31377305	31377394	E021,E022,E046,E124	4
chr16	31377483	31377537	E046	1
chr16	31377645	31377825	E046,E059,E123	3
chr16	31378325	31378494	E050,E051,E124	3
chr16	31378727	31378783	E046	1
chr16	31378883	31378933	E050	1
chr16	31378966	31379683	E017,E029,E033,E034,E046,E050,E051,E080,E086,E088,E089,E090,E091,E093,E097,E098,E100,E124	18
chr16	31379755	31379819	E124	1
chr16	31380757	31380936	E124	1
chr16	31381823	31381920	E051,E124	2
chr16	31381968	31382018	E114	1
chr16	31382152	31382262	E123	1
chr16	31382437	31382637	E033,E118	2
chr16	31382656	31382706	E093	1
chr16	31382875	31383336	E007,E021,E022,E086,E118,E123,E124	7
chr16	31383423	31383493	E118	1
chr16	31383528	31383605	E124	1
chr16	31383821	31383881	E003	1
chr16	31384470	31384520	E021	1
chr16	31384535	31384603	E125	1
chr16	31385046	31385090	E097	1
chr16	31385979	31386136	E032,E124	2
chr16	31386175	31386254	E127	1
chr16	31386488	31386552	E124	1
chr16	31386713	31386821	E059	1
chr16	31387837	31388038	E022,E046,E084,E098,E124	5
chr16	31388051	31388407	E084,E085,E098,E109,E124	5
chr16	31388467	31389186	E033,E034,E046,E084,E091,E092,E093,E097,E098,E109,E124	11
chr16	31389233	31389367	E029,E046	2
chr16	31389427	31389623	E029,E124	2
chr16	31390462	31390520	E021	1
chr16	31390749	31390885	E121,E124	2
chr16	31391130	31391180	E022	1
chr16	31391182	31391233	E046	1
chr16	31391287	31391327	E034	1
chr16	31391816	31391866	E046	1
chr16	31392033	31392211	E022,E029,E124	3
chr16	31392224	31392314	E118	1
chr16	31392354	31392418	E124	1
chr16	31393251	31393489	E124	1
chr16	31393698	31394288	E003,E004,E007,E008,E017,E021,E022,E028,E029,E032,E033,E034,E046,E050,E051,E055,E056,E057,E059,E080,E083,E084,E085,E086,E088,E089,E090,E091,E092,E093,E094,E097,E098,E100,E109,E114,E116,E117,E118,E119,E120,E121,E122,E123,E124,E125,E126,E127,E128	49
chr16	31394348	31394398	E007	1
chr16	31394435	31394690	E021,E034,E046,E124	4
chr16	31394719	31394792	E003	1
chr16	31394936	31395008	E124	1
chr16	31395324	31395592	E046,E124,E125	3
chr16	31396783	31397379	E022,E028,E050,E057,E084,E085,E094,E098,E109,E118,E119	11
chr16	31397431	31397513	E051,E086	2
chr16	31397534	31398674	E003,E004,E005,E006,E007,E008,E017,E021,E022,E028,E029,E032,E033,E034,E046,E050,E051,E055,E056,E057,E059,E080,E081,E082,E084,E085,E086,E091,E092,E093,E094,E098,E100,E109,E114,E116,E117,E118,E119,E120,E121,E123,E124,E125,E126,E127,E128	47
chr16	31398812	31398869	E046	1
chr16	31399267	31399317	E022	1
chr16	31399904	31399954	E007	1
chr16	31400006	31400077	E086,E124	2
chr16	31400120	31400232	E022,E057	2
chr16	31400423	31400473	E121	1
chr16	31400701	31400779	E022,E127	2
chr16	31400806	31400938	E021,E086,E124,E126	4
chr16	31402289	31402470	E022,E086,E121,E123	4
chr16	31404087	31404142	E017,E121	2
chr16	31404318	31404397	E083	1
chr16	31404406	31404559	E050,E051	2
chr16	31404587	31404746	E029,E086,E093,E124	4
chr16	31405077	31405135	E021,E046	2
chr16	31405492	31405560	E109	1
chr16	31405656	31405746	E119	1
chr16	31405924	31405964	E086	1
chr16	31406809	31406943	E118	1
chr16	31406999	31407278	E029,E050,E051,E089,E091,E097,E100,E118,E124	9
chr16	31407296	31407369	E046	1
chr16	31407883	31407923	E086	1
chr16	31407993	31408043	E091	1
chr16	31408082	31408147	E124	1
chr16	31408312	31408366	E033	1
chr16	31408454	31408806	E029,E046,E080,E086,E090,E097,E124	7
chr16	31408895	31409237	E003,E021,E051,E080,E083,E086,E100,E124	8
chr16	31409257	31409369	E005,E124	2
chr16	31410032	31410126	E097,E100	2
chr16	31410885	31410961	E091,E124	2
chr16	31411102	31411964	E029,E032,E034,E046,E050,E051,E090,E093,E097,E100,E118,E124	12
chr16	31412223	31412273	E089	1
chr16	31412290	31412341	E046	1
chr16	31412608	31412699	E046	1
chr16	31412728	31412768	E034	1
chr16	31412927	31412977	E114	1
chr16	31412996	31413248	E046,E125	2
chr16	31413262	31413312	E022	1
chr16	31413433	31413523	E021,E046	2
chr16	31413837	31413894	E097	1
chr16	31413917	31414053	E046,E050	2
chr16	31414115	31414289	E028,E050,E055,E056,E057,E120,E121,E126	8
chr16	31414965	31415015	E021	1
chr16	31415197	31415454	E021,E100,E117,E118,E123	5
chr16	31415471	31415511	E086	1
chr16	31415586	31416265	E003,E021,E022,E050,E055,E080,E083,E086,E090,E092,E109,E114,E117,E118,E120,E121,E123,E126	18
chr16	31417717	31417902	E004	1
chr16	31418020	31418090	E124	1
chr16	31418221	31418282	E046	1
chr16	31418823	31418908	E008	1
chr16	31419036	31419121	E034	1
chr16	31419585	31419635	E017	1
chr16	31419788	31419874	E021,E118	2
chr16	31420295	31420345	E007	1
chr16	31420746	31421039	E017,E028,E056,E057,E100,E114,E117,E120,E121,E125,E126,E128	12
chr16	31421102	31421182	E032	1
chr16	31421387	31421437	E021	1
chr16	31421521	31421682	E022,E090	2
chr16	31421721	31421785	E021,E124	2
chr16	31422497	31422633	E021,E097,E100	3
chr16	31422798	31423041	E021,E056,E121,E123	4
chr16	31424321	31424413	E059,E083	2
chr16	31424585	31424668	E046	1
chr16	31424876	31424988	E022,E091,E093	3
chr16	31425239	31425295	E046,E109	2
chr16	31425640	31425698	E046	1
chr16	31425703	31425744	E034	1
chr16	31426047	31426485	E032,E034,E046,E109	4
chr16	31426645	31426799	E021,E046	2
chr16	31427004	31427054	E046	1
chr16	31427066	31427106	E086	1
chr16	31427151	31427201	E046	1
chr16	31427582	31427632	E091	1
chr16	31427719	31427769	E091	1
chr16	31427853	31427903	E051	1
chr16	31427934	31427984	E046	1
chr16	31428052	31428106	E046	1
chr16	31428244	31428294	E109	1
chr16	31429414	31429528	E118	1
chr16	31429898	31429987	E032,E046	2
chr16	31430700	31430750	E046	1
chr16	31430940	31431129	E022,E046	2
chr16	31431304	31431745	E046,E093,E109,E116	4
chr16	31432210	31432309	E033,E114	2
chr16	31432455	31432557	E046,E121	2
chr16	31432844	31433317	E028,E034,E046,E057,E109,E116,E124,E127	8
chr16	31433372	31433462	E046	1
chr16	31433651	31433706	E046	1
chr16	31434188	31434238	E082	1
chr16	31434403	31434504	E022	1
chr16	31434565	31434615	E021	1
chr16	31434799	31434934	E046,E083,E086,E116	4
chr16	31434951	31435025	E100	1
chr16	31435150	31435332	E021,E034,E100	3
chr16	31435379	31435419	E034	1
chr16	31435653	31435872	E100	1
chr16	31436776	31436829	E032	1
chr16	31437369	31437447	E032	1
chr16	31437457	31437507	E109	1
chr16	31437586	31437807	E082	1
chr16	31437831	31438038	E100	1
chr16	31438067	31438117	E032	1
chr16	31438505	31441080	E003,E007,E017,E021,E022,E028,E029,E032,E033,E034,E046,E050,E051,E055,E056,E057,E059,E080,E081,E082,E083,E084,E085,E086,E088,E089,E090,E091,E092,E093,E097,E098,E100,E109,E118,E119,E120,E121,E124,E125,E127	41
chr16	31441081	31441149	E084	1
chr16	31441185	31441559	E083,E084,E085,E086	4
chr16	31441786	31442769	E003,E008,E021,E022,E028,E046,E051,E057,E083,E084,E085,E100,E114,E119,E120,E121,E124,E127	18
chr16	31443493	31443557	E055	1
chr16	31443846	31443918	E088	1
chr16	31445003	31445064	E034	1
chr16	31445433	31445487	E100	1
chr16	31445625	31445695	E124	1
chr16	31446653	31447212	E032,E057,E086,E091,E127	5
chr16	31447277	31447423	E007,E091,E118	3
chr16	31447554	31447669	E022,E100	2
chr16	31447700	31447750	E007	1
chr16	31447852	31447934	E022,E033	2
chr16	31447966	31448121	E003,E021,E022,E093	4
chr16	31448224	31448294	E118	1
chr16	31448435	31448485	E007	1
chr16	31448713	31448780	E085,E086	2
chr16	31449429	31449489	E125	1
chr16	31449766	31450232	E004,E007,E022,E033,E083,E089,E100,E121,E123	9
chr16	31450475	31450706	E021,E032,E033,E034,E046,E086,E097,E116	8
chr16	31450835	31450885	E022	1
chr16	31450911	31451157	E032,E100,E117	3
chr16	31451432	31451472	E086	1
chr16	31451475	31451809	E046,E081,E082	3
chr16	31451821	31451879	E097	1
chr16	31451880	31452495	E004,E006,E032,E033,E050,E055,E056,E059,E080,E081,E082,E083,E088,E089,E090,E097,E100,E109,E116,E118,E120,E121,E126,E127	24
chr16	31453014	31453600	E003,E007,E032,E034,E080,E083,E084,E086,E088,E089,E090,E092,E097,E098,E100,E109,E118,E124	18
chr16	31453671	31453738	E089,E097	2
chr16	31453792	31453879	E086,E089	2
chr16	31453880	31454977	E003,E004,E005,E006,E007,E008,E017,E021,E022,E028,E029,E032,E033,E034,E046,E050,E051,E055,E056,E057,E059,E080,E081,E082,E083,E084,E085,E086,E088,E089,E090,E091,E092,E093,E094,E097,E098,E100,E109,E114,E116,E117,E118,E119,E120,E121,E122,E123,E124,E125,E126,E127,E128	53
chr16	31455365	31455741	E004,E005,E008,E017,E021,E022,E034,E046,E055,E057,E083,E084,E097,E098,E109,E114,E117,E119,E121,E123,E124,E126,E127	23
chr16	31457449	31457702	E022,E034,E050,E051,E090,E091,E116	7
chr16	31457913	31457993	E119	1
chr16	31459087	31459137	E091	1
chr16	31459586	31459636	E021	1
chr16	31460001	31460186	E021,E081,E082,E097,E100	5
chr16	31460224	31460335	E033,E034,E081,E082	4
chr16	31460480	31460568	E080,E089	2
chr16	31460684	31460744	E005	1
chr16	31461389	31461525	E032,E080,E086,E100	4
chr16	31462098	31462337	E021,E086,E100,E124,E125	5
chr16	31462420	31462490	E097	1
chr16	31462679	31462756	E097,E100,E114	3
chr16	31462772	31464426	E003,E004,E005,E006,E007,E008,E017,E021,E022,E028,E029,E032,E033,E034,E046,E050,E051,E055,E056,E057,E059,E080,E081,E082,E083,E084,E085,E086,E088,E089,E090,E091,E092,E093,E094,E097,E098,E100,E109,E114,E116,E117,E118,E119,E120,E121,E122,E123,E124,E125,E126,E127,E128	53
chr16	31464506	31465653	E003,E004,E005,E006,E007,E008,E017,E021,E022,E028,E029,E034,E046,E050,E051,E055,E056,E057,E080,E082,E083,E084,E085,E086,E088,E089,E090,E091,E092,E093,E097,E098,E100,E109,E114,E117,E118,E119,E120,E121,E123,E124,E125,E126,E127,E128	46
chr16	31465704	31465913	E050,E097,E100,E121,E123,E127	6
chr16	31465925	31465975	E051	1
chr16	31466067	31466150	E123	1
chr16	31466400	31467697	E003,E004,E005,E006,E007,E008,E017,E021,E022,E029,E032,E033,E034,E046,E050,E051,E055,E056,E057,E059,E080,E081,E082,E083,E085,E086,E089,E090,E091,E092,E093,E094,E097,E098,E100,E109,E114,E116,E118,E119,E121,E122,E123,E124,E126,E127,E128	47
chr16	31467864	31468797	E004,E006,E007,E008,E017,E021,E022,E029,E032,E033,E034,E046,E050,E055,E056,E059,E086,E089,E090,E091,E097,E098,E100,E114,E116,E118,E124,E125,E126,E128	30
chr16	31468836	31472842	E003,E004,E005,E006,E007,E008,E017,E021,E022,E028,E029,E032,E033,E034,E046,E050,E051,E055,E056,E057,E059,E080,E081,E082,E083,E084,E085,E086,E088,E089,E090,E091,E092,E093,E094,E097,E098,E100,E109,E114,E116,E117,E118,E119,E120,E121,E122,E123,E124,E125,E126,E127,E128	53
chr16	31472967	31473053	E100	1
chr16	31473068	31473373	E007,E032,E034,E097,E098,E100,E116	7
chr16	31473391	31473546	E028,E033,E034,E091,E097,E100	6
chr16	31473613	31473973	E032,E033,E034,E091,E092,E097,E098,E100,E116,E118	10
chr16	31474008	31474079	E086,E100	2
chr16	31474112	31474287	E032,E033,E092,E097,E116,E124	6
chr16	31474335	31474402	E034	1
chr16	31474702	31474771	E127	1
chr16	31474806	31474902	E032	1
chr16	31474944	31475011	E090	1
chr16	31475134	31475381	E032,E051,E089,E116	4
chr16	31475394	31475444	E022	1
chr16	31475508	31475598	E116	1
chr16	31475641	31475811	E109,E118	2
chr16	31475850	31475890	E086	1
chr16	31476037	31476148	E051,E116,E118	3
chr16	31476193	31476365	E032,E051,E116	3
chr16	31476384	31476645	E032,E050,E091,E100,E116,E118	6
chr16	31477116	31477246	E050,E083,E116,E127	4
chr16	31477247	31477297	E051	1
chr16	31477510	31477874	E021,E029,E032,E051,E089,E090,E098,E116,E118	9
chr16	31477900	31478094	E032,E050,E100,E118,E124	5
chr16	31478119	31479169	E005,E006,E017,E021,E032,E033,E034,E046,E050,E051,E055,E056,E059,E083,E088,E089,E090,E091,E093,E097,E098,E100,E114,E116,E118,E120,E121,E124,E127	29
chr16	31479209	31479259	E032	1
chr16	31479283	31479382	E051,E098	2
chr16	31479504	31479632	E116	1
chr16	31479644	31479723	E032	1
chr16	31479777	31479865	E021,E022	2
chr16	31481083	31481155	E081	1
chr16	31481257	31481376	E051,E081,E082	3
chr16	31481834	31481919	E021,E022	2
chr16	31482008	31482094	E032	1
chr16	31482306	31482356	E089	1
chr16	31482434	31485211	E003,E004,E005,E006,E007,E008,E017,E021,E022,E028,E029,E032,E033,E034,E046,E050,E051,E055,E056,E057,E059,E080,E081,E082,E083,E084,E085,E086,E088,E089,E090,E091,E092,E093,E094,E097,E098,E100,E109,E114,E116,E117,E118,E119,E120,E121,E122,E123,E124,E125,E126,E127,E128	53
chr16	31485219	31485290	E029	1
chr16	31485323	31486163	E005,E006,E007,E017,E022,E029,E032,E034,E046,E050,E051,E055,E056,E080,E082,E084,E085,E086,E088,E089,E090,E091,E092,E093,E097,E098,E100,E109,E114,E116,E118,E120,E121,E123,E124,E125,E126,E127,E128	39
chr16	31486213	31486355	E032,E033,E090,E092,E097,E114	6
chr16	31486373	31486591	E046,E085,E097,E109,E116	5
chr16	31487095	31489808	E003,E004,E005,E006,E007,E008,E021,E022,E029,E032,E033,E034,E046,E050,E051,E057,E080,E081,E082,E083,E084,E085,E086,E088,E089,E090,E091,E092,E093,E094,E097,E098,E100,E109,E116,E118,E119,E121,E123,E124,E125,E127	42
chr16	31490113	31490265	E055,E059,E124	3
chr16	31490279	31490601	E005,E034,E083,E084,E089,E090,E091,E097,E098,E100,E109,E118,E127	13
chr16	31490607	31491347	E021,E033,E059,E084,E085,E086,E088,E089,E090,E091,E092,E097,E100,E109,E121,E128	16
chr16	31491988	31492856	E007,E017,E021,E022,E029,E032,E034,E050,E051,E056,E059,E080,E083,E084,E085,E086,E088,E089,E090,E091,E092,E094,E097,E100,E109,E114,E121,E122,E123,E124,E128	31
chr16	31493231	31493281	E032	1
chr16	31493411	31493523	E034,E116	2
chr16	31493637	31493716	E089,E127	2
chr16	31493733	31493783	E088	1
chr16	31494062	31494102	E086	1
chr16	31494277	31494444	E086,E100,E118	3
chr16	31494632	31494729	E032,E097	2
chr16	31494766	31494863	E032,E093	2
chr16	31494880	31494930	E090	1
chr16	31495267	31495335	E080	1
chr16	31495393	31495465	E080	1
chr16	31495797	31496692	E003,E004,E007,E008,E017,E021,E022,E028,E032,E033,E056,E083,E084,E085,E086,E088,E089,E090,E091,E092,E093,E094,E097,E098,E109,E114,E118,E121,E123,E125,E128	31
chr16	31496706	31496798	E091,E116	2
chr16	31496906	31497078	E032,E086,E090	3
chr16	31497156	31497289	E003,E084,E097	3
chr16	31497291	31497825	E017,E022,E032,E083,E089,E090,E091,E093,E098,E100,E109,E118,E120,E121,E124	15
chr16	31497852	31498065	E086,E089,E090,E097,E100,E109,E124	7
chr16	31498388	31501644	E003,E004,E006,E007,E008,E017,E021,E022,E028,E029,E032,E033,E034,E046,E050,E051,E055,E056,E057,E059,E080,E081,E082,E083,E084,E085,E086,E088,E089,E090,E091,E092,E093,E094,E097,E098,E100,E109,E114,E116,E118,E119,E120,E121,E124,E125,E126,E127,E128	49
chr16	31501722	31502042	E021,E032,E034,E091,E097,E098,E100,E118	8
chr16	31502090	31502177	E033,E055	2
chr16	31502192	31502614	E022,E086,E089,E090,E092,E097,E098,E118	8
chr16	31502968	31503071	E084,E089,E100	3
chr16	31503175	31503229	E097	1
chr16	31503356	31503533	E003,E093,E100	3
chr16	31503546	31503601	E097	1
chr16	31503663	31503713	E093	1
chr16	31503810	31503860	E022	1
chr16	31504008	31504063	E056,E088	2
chr16	31504679	31504839	E003,E086,E118,E125	4
chr16	31504857	31504979	E033,E086,E118,E125	4
chr16	31504992	31505074	E080	1
chr16	31506516	31506586	E118	1
chr16	31506641	31506691	E121	1
chr16	31506981	31507031	E021	1
chr16	31507186	31507284	E094,E116	2
chr16	31507457	31507507	E091	1
chr16	31507587	31507667	E046	1
chr16	31507865	31507935	E100,E124	2
chr16	31507967	31508043	E086,E093	2
chr16	31508114	31508211	E086,E097,E118	3
chr16	31508270	31508310	E086	1
chr16	31508341	31508394	E091	1
chr16	31508963	31509003	E034	1
chr16	31509234	31509308	E032	1
chr16	31509310	31509350	E034	1
chr16	31509466	31509537	E022,E083	2
chr16	31509722	31509777	E017	1
chr16	31509890	31510043	E021,E124	2
chr16	31510202	31510252	E114	1
chr16	31510379	31510495	E116,E124	2
chr16	31510924	31510988	E124	1
chr16	31511303	31511358	E033	1
chr16	31511363	31511445	E032	1
chr16	31512000	31512040	E086	1
chr16	31512166	31512251	E128	1
chr16	31512838	31512892	E127	1
chr16	31512941	31513667	E003,E006,E021,E032,E046,E086,E088,E091,E092,E097,E114,E116,E118,E121	14
chr16	31513935	31513985	E082	1
chr16	31514284	31514705	E006,E017,E055,E056,E083,E120,E121,E125,E126,E128	10
chr16	31515384	31515454	E118	1
chr16	31515553	31515814	E032,E050,E051,E080,E083,E122	6
chr16	31516126	31516206	E034	1
chr16	31516335	31516437	E021,E083,E097	3
chr16	31516837	31517579	E050,E051,E089,E093,E114,E116	6
chr16	31517853	31517893	E086	1
chr16	31518223	31518378	E032,E034	2
chr16	31518389	31518488	E033,E051,E090	3
chr16	31518495	31518545	E091	1
chr16	31518677	31521439	E003,E004,E005,E006,E007,E008,E017,E021,E022,E028,E029,E032,E033,E034,E046,E050,E051,E055,E056,E057,E059,E080,E081,E082,E083,E084,E085,E086,E088,E089,E090,E091,E092,E093,E094,E097,E098,E100,E109,E114,E116,E117,E118,E119,E120,E121,E122,E123,E124,E125,E126,E127,E128	53
chr16	31521803	31521889	E088,E128	2
chr16	31521890	31522003	E034	1
chr16	31522055	31522095	E034	1
chr16	31522505	31522612	E022,E100	2
chr16	31523515	31523618	E088	1
chr16	31523623	31523673	E032	1
chr16	31523720	31523770	E088	1
chr16	31523829	31524179	E032,E059,E100,E109,E121,E123	6
chr16	31524269	31524897	E017,E028,E055,E056,E057,E059,E090,E091,E100,E119,E120,E121,E125,E126,E127,E128	16
chr16	31525466	31525506	E086	1
chr16	31527417	31527750	E057,E091,E109,E123,E127	5
chr16	31527772	31527990	E021,E022	2
chr16	31528583	31528728	E008,E121	2
chr16	31529591	31529645	E081	1
chr16	31529804	31529858	E127	1
chr16	31530938	31531405	E007,E021,E022,E081,E083,E120,E121	7
chr16	31531505	31531585	E123	1
chr16	31531599	31531717	E005,E120	2
chr16	31531952	31532002	E017	1
chr16	31532219	31532287	E022,E033	2
chr16	31532802	31532907	E122,E123	2
chr16	31532925	31532975	E022	1
chr16	31533327	31533377	E051	1
chr16	31533409	31533469	E093	1
chr16	31533548	31533746	E123	1
chr16	31534165	31534205	E086	1
chr16	31534397	31534542	E086	1
chr16	31534594	31534674	E119	1
chr16	31535870	31535920	E046	1
chr16	31535969	31536049	E051,E123	2
chr16	31537487	31537542	E098	1
chr16	31537667	31537756	E033,E123	2
chr16	31538734	31538784	E021	1
chr16	31538863	31539796	E003,E007,E008,E021,E022,E033,E034,E046,E080,E086,E088,E100,E123,E124	14
chr16	31539804	31539864	E003	1
chr16	31539883	31541571	E003,E004,E007,E008,E017,E021,E022,E028,E032,E033,E050,E051,E055,E057,E082,E083,E085,E086,E088,E089,E090,E091,E092,E093,E094,E097,E098,E100,E118,E120,E121,E123,E125,E128	34
chr16	31541618	31541693	E083	1
chr16	31541743	31541797	E128	1
chr16	31541861	31542025	E022,E088,E091	3
chr16	31542336	31542386	E097	1
chr16	31542503	31542578	E046	1
chr16	31542650	31542690	E086	1
chr16	31543149	31543222	E007	1
chr16	31543563	31543658	E109,E118	2
chr16	31543719	31543814	E022,E109	2
chr16	31544311	31544505	E003,E021,E022,E050,E083,E125	6
chr16	31544520	31544584	E124	1
chr16	31546309	31546359	E046	1
chr16	31546787	31546849	E050	1
chr16	31546916	31547668	E034,E050,E051,E084,E086,E109,E123	7
chr16	31547773	31547823	E050	1
chr16	31547935	31548175	E050,E051	2
chr16	31548288	31548351	E050	1
chr16	31548385	31548945	E007,E021,E022,E032,E033,E050,E051,E083,E086,E088,E092,E094,E100,E118	14
chr16	31548955	31549522	E003,E007,E021,E022,E032,E050,E083,E086,E088,E089,E090,E091,E092,E094,E118	15
chr16	31549617	31549848	E050,E051	2
chr16	31554129	31554169	E086	1
chr16	31554354	31554404	E022	1
chr16	31555417	31555567	E086,E094	2
chr16	31555726	31555786	E094	1
chr16	31555964	31556283	E057,E086,E094,E098	4
chr16	31561660	31561808	E032,E116	2
chr16	31565851	31565912	E021	1
chr16	31566044	31566094	E093	1
chr16	31567609	31567668	E022,E034	2
chr16	31568802	31568852	E017	1
chr16	31568861	31568936	E098	1
chr16	31569461	31569542	E125	1
chr16	31572894	31573027	E050,E051	2
chr16	31574524	31574574	E088	1
chr16	31576136	31576197	E005	1
chr16	31577735	31577813	E086	1
chr16	31579946	31580599	E003,E007,E008,E021,E022,E046,E050,E051,E055,E056,E080,E081,E083,E084,E086,E088,E089,E090,E091,E092,E093,E094,E097,E098,E109,E120,E125,E126,E128	29
chr16	31580651	31581046	E003,E021,E022,E050,E051,E081,E083,E086,E088,E092	10
chr16	31581569	31581609	E034	1
chr16	31584164	31584468	E050,E051,E123	3
chr16	31584510	31584569	E051	1
chr16	31585481	31585573	E050,E120	2
chr16	31585611	31585858	E028,E050,E056,E057,E119,E120,E121,E126	8
chr16	31587925	31587979	E127	1
chr16	31588398	31588465	E085	1
chr16	31588982	31589022	E034	1
chr16	31589588	31589638	E093	1
chr16	31591370	31591510	E046,E120	2
chr16	31595136	31595200	E017	1
chr16	31599106	31599209	E120	1
chr16	31599843	31600319	E120,E121	2
chr16	31600556	31600739	E093,E116,E120,E121	4
chr16	31603469	31603902	E028,E057,E119,E127	4
chr16	31604025	31604105	E028	1
chr16	31604809	31604869	E125,E127	2
chr16	31614587	31614679	E034,E119	2
chr16	31614733	31614793	E006	1
chr16	31617107	31617180	E046	1
chr16	31617541	31617591	E021	1
chr16	31628378	31628462	E057	1
chr16	31629382	31629448	E097	1
chr16	31639624	31639745	E117	1
chr16	31648565	31648605	E086	1
chr16	31650719	31650806	E046	1
chr16	31651131	31651185	E127	1
chr16	31651354	31651394	E086	1
chr16	31651752	31651824	E090	1
chr16	31652553	31652631	E032	1
chr16	31652859	31652913	E127	1
chr16	31653250	31653327	E022	1
chr16	31653694	31653775	E046	1
chr16	31657040	31657090	E022	1
chr16	31660309	31660448	E006,E017,E021,E032,E055,E056,E057,E059	8
chr16	31661967	31662073	E118	1
chr16	31662109	31662159	E007	1
chr16	31662913	31662963	E082	1
chr16	31669364	31669404	E086	1
chr16	31671481	31671525	E097	1
chr16	31672470	31672594	E050,E051,E123	3
chr16	31672768	31672828	E125	1
chr16	31673437	31673496	E050	1
chr16	31674439	31674505	E121	1
chr16	31674691	31674767	E121	1
chr16	31674829	31675057	E120,E121	2
chr16	31675482	31675669	E028,E057,E086,E091	4
chr16	31675771	31676895	E017,E028,E050,E057,E059,E086,E091,E119,E120,E121,E125,E126,E127,E128	14
chr16	31677040	31677080	E086	1
chr16	31677099	31677197	E046	1
chr16	31677987	31678037	E021	1
chr16	31678771	31678821	E022	1
chr16	31679575	31679647	E050,E121	2
chr16	31679730	31679780	E121	1
chr16	31680929	31680983	E127	1
chr16	31682533	31682608	E017	1
chr16	31682630	31682680	E051	1
chr16	31683060	31683100	E086	1
chr16	31683575	31683625	E007	1
chr16	31684725	31684805	E116	1
chr16	31685079	31685154	E093	1
chr16	31685960	31686004	E097	1
chr16	31686601	31686654	E097	1
chr16	31686769	31686819	E089	1
chr16	31687891	31687941	E022	1
chr16	31688156	31688271	E050	1
chr16	31689023	31689093	E118	1
chr16	31689108	31689158	E032	1
chr16	31689270	31689407	E017,E057	2
chr16	31690059	31690103	E080	1
chr16	31690111	31690234	E050,E057,E121	3
chr16	31690262	31690561	E050,E051,E080,E083,E086	5
chr16	31691018	31691098	E119	1
chr16	31693145	31693257	E050	1
chr16	31693401	31693441	E086	1
chr16	31693898	31693948	E084	1
chr16	31694858	31694938	E123	1
chr16	31696325	31696394	E032	1
chr16	31704654	31704747	E050,E123	2
chr16	31704761	31704811	E093	1
chr16	31704970	31705040	E093	1
chr16	31705082	31705207	E050,E086,E118	3
chr16	31705392	31705446	E100	1
chr16	31705611	31705724	E050	1
chr16	31705842	31705892	E051	1
chr16	31706045	31706094	E034	1
chr16	31706621	31706671	E046	1
chr16	31706794	31707363	E028,E029,E032,E033,E034,E046,E050,E051,E056,E057,E059,E080,E083,E084,E085,E086,E088,E089,E090,E091,E092,E093,E097,E098,E100,E109,E114,E116,E121,E123,E124,E126,E127	33
chr16	31707451	31707501	E051	1
chr16	31707571	31707798	E034,E050,E051,E093	4
chr16	31707846	31708042	E046,E050,E051,E091,E098,E118	6
chr16	31708141	31708681	E003,E004,E006,E008,E017,E021,E022,E028,E032,E033,E034,E046,E050,E051,E055,E056,E057,E059,E080,E081,E082,E083,E084,E085,E086,E088,E089,E090,E091,E092,E093,E094,E097,E098,E109,E114,E116,E117,E118,E119,E120,E121,E122,E123,E124,E125,E126,E127,E128	49
chr16	31708706	31709018	E017,E046,E051,E055,E086,E089,E114,E118,E119	9
chr16	31709274	31709333	E034	1
chr16	31709986	31710262	E017,E034,E046,E118,E124	5
chr16	31710276	31710516	E034,E050,E051,E093,E121	5
chr16	31710560	31710718	E007,E046,E109	3
chr16	31710735	31711002	E034,E086,E124	3
chr16	31711014	31711379	E005,E021,E034,E046,E086,E093,E118	7
chr16	31711403	31711490	E034	1
chr16	31711510	31713422	E003,E004,E005,E006,E007,E008,E017,E021,E022,E028,E029,E032,E033,E034,E046,E050,E051,E055,E056,E057,E059,E080,E081,E082,E083,E084,E085,E086,E088,E089,E090,E091,E092,E093,E094,E097,E098,E100,E109,E114,E116,E117,E118,E119,E120,E121,E123,E124,E125,E126,E127,E128	52
chr16	31713467	31713571	E116	1
chr16	31713743	31713818	E034,E098,E127	3
chr16	31714044	31714395	E007,E034,E051,E091,E093,E118,E124,E125	8
chr16	31714444	31714520	E034	1
chr16	31714822	31714937	E034,E116	2
chr16	31714963	31715050	E051,E097,E109	3
chr16	31715071	31715403	E032,E034,E050,E086,E098,E124	6
chr16	31715467	31715670	E090,E091,E116	3
chr16	31716058	31716098	E034	1
chr16	31716307	31716357	E093	1
chr16	31716397	31716447	E050	1
chr16	31716775	31716845	E118	1
chr16	31716921	31717122	E116,E118	2
chr16	31717390	31717460	E118	1
chr16	31717519	31717603	E100	1
chr16	31717649	31717785	E116,E118	2
chr16	31717837	31718052	E034,E093,E118	3
chr16	31718103	31718147	E097	1
chr16	31718169	31718325	E021,E033,E034,E046,E086,E116	6
chr16	31718364	31718460	E093	1
chr16	31718468	31718591	E080	1
chr16	31719082	31719122	E034	1
chr16	31719147	31719403	E021,E034,E046,E090,E116,E118	6
chr16	31719444	31719524	E116	1
chr16	31719597	31720546	E021,E022,E032,E033,E034,E050,E051,E090,E091,E093,E098,E114,E118,E124,E125	15
chr16	31720606	31720759	E034,E091,E118	3
chr16	31720858	31720924	E034	1
chr16	31721052	31721103	E046	1
chr16	31721136	31721213	E091,E100	2
chr16	31721271	31721871	E005,E032,E033,E034,E046,E088,E091,E093,E114,E118	10
chr16	31722001	31722111	E093	1
chr16	31722152	31722262	E034,E091	2
chr16	31722301	31722438	E029,E034,E116	3
chr16	31722453	31722556	E033,E034,E046	3
chr16	31722614	31722654	E034	1
chr16	31722689	31727010	E003,E004,E005,E006,E007,E008,E017,E021,E022,E028,E029,E032,E033,E034,E046,E050,E051,E055,E056,E057,E059,E080,E081,E082,E083,E084,E085,E086,E088,E089,E090,E091,E092,E093,E094,E097,E098,E100,E109,E114,E116,E117,E118,E119,E120,E121,E122,E123,E124,E125,E126,E127,E128	53
chr16	31727020	31727154	E021,E033,E046,E083,E093	5
chr16	31727269	31727323	E100	1
chr16	31727473	31727523	E093	1
chr16	31727553	31727755	E046,E051,E114,E116,E124	5
chr16	31728029	31728102	E022,E032	2
chr16	31728945	31729129	E089,E127	2
chr16	31729424	31729628	E007,E022,E032,E083	4
chr16	31729896	31729997	E033	1
chr16	31730240	31730326	E127	1
chr16	31730414	31730608	E098,E100,E116,E126,E127	5
chr16	31730883	31730943	E125	1
chr16	31731375	31731451	E127	1
chr16	31733144	31733214	E084,E127	2
chr16	31733605	31733668	E022,E033,E127	3
chr16	31733951	31734021	E022,E109	2
chr16	31734570	31734620	E022	1
chr16	31736163	31736217	E127	1
chr16	31737104	31737227	E116	1
chr16	31742550	31742712	E091,E116	2
chr16	31743200	31743250	E021	1
chr16	31744127	31744177	E088	1
chr16	31750664	31750850	E003,E004,E005,E021,E022,E034,E051,E057,E080,E081,E083,E086,E091,E093,E098,E114,E116,E120,E121,E127	20
chr16	31751640	31751690	E088	1
chr16	31752222	31752312	E116	1
chr16	31755320	31755388	E086,E121	2
chr16	31757499	31757549	E017	1
chr16	31759047	31759107	E050	1
chr16	31761092	31761150	E093	1
chr16	31763739	31763801	E083	1
chr16	31764475	31764525	E021	1
chr16	31764875	31764971	E127	1
chr16	31765893	31765947	E127	1
chr16	31766391	31766591	E114,E120	2
chr16	31766627	31766681	E128	1
chr16	31766978	31767038	E006	1
chr16	31767319	31767363	E097	1
chr16	31768824	31768887	E086,E093	2
chr16	31769041	31769116	E114	1
chr16	31769835	31769893	E017,E022,E080	3
chr16	31772264	31772340	E005	1
chr16	31774983	31775083	E127	1
chr16	31775481	31775664	E021,E091	2
chr16	31775732	31775788	E091	1
chr16	31777806	31777895	E086,E119	2
chr16	31778734	31778881	E004,E021	2
chr16	31779326	31779376	E050	1
chr16	31780240	31780304	E124	1
chr16	31781408	31781462	E033	1
chr16	31783216	31783266	E022	1
chr16	31783273	31783338	E120	1
chr16	31783361	31783541	E121	1
chr16	31784078	31784139	E093,E125	2
chr16	31786486	31786536	E022	1
chr16	31789712	31789823	E118	1
chr16	31791898	31791948	E114	1
chr16	31796475	31796696	E057,E120,E121,E127	4
chr16	31796746	31796835	E120,E121	2
chr16	31800988	31801028	E034	1
chr16	31801125	31801258	E089,E121	2
chr16	31801511	31801597	E091	1
chr16	31801822	31801902	E057	1
chr16	31803244	31803294	E021	1
chr16	31805445	31805495	E091	1
chr16	31805666	31805726	E125	1
chr16	31805953	31806023	E118	1
chr16	31806409	31806514	E005	1
chr16	31811485	31811556	E098	1
chr16	31816009	31816079	E118	1
chr16	31819470	31819539	E109	1
chr16	31819987	31820067	E057	1
chr16	31821535	31821599	E034	1
chr16	31822356	31822478	E007	1
chr16	31822488	31822590	E118	1
chr16	31823268	31823356	E005	1
chr16	31826276	31826326	E007	1
chr16	31828665	31828715	E093	1
chr16	31828753	31828834	E006	1
chr16	31832688	31832742	E033	1
chr16	31833234	31833419	E050,E051	2
chr16	31833500	31833555	E097	1
chr16	31836250	31836413	E050,E051	2
chr16	31843129	31843179	E083	1
chr16	31843584	31843673	E032,E093,E125	3
chr16	31844447	31844691	E050,E123	2
chr16	31845324	31845392	E051	1
chr16	31848249	31848300	E050	1
chr16	31850560	31850610	E017	1
chr16	31850722	31850776	E098	1
chr16	31850893	31850957	E032	1
chr16	31851026	31851092	E093	1
chr16	31851094	31851176	E091,E098	2
chr16	31854223	31854280	E021,E022	2
chr16	31854316	31854474	E022	1
chr16	31854912	31855010	E057	1
chr16	31857979	31858052	E033	1
chr16	31860245	31860295	E121	1
chr16	31861864	31861924	E125	1
chr16	31862455	31862525	E086	1
chr16	31863541	31863658	E029,E050,E124	3
chr16	31864347	31864461	E057	1
chr16	31864542	31865093	E028,E057,E119,E127	4
chr16	31865159	31865211	E091	1
chr16	31865370	31865453	E086	1
chr16	31865903	31865953	E017	1
chr16	31866142	31866232	E124	1
chr16	31867203	31867268	E034	1
chr16	31867639	31867718	E091	1
chr16	31869440	31869480	E034	1
chr16	31870266	31870318	E034	1
chr16	31870597	31870647	E007	1
chr16	31870752	31871228	E003,E004,E006,E007,E008,E021,E022,E028,E029,E032,E033,E034,E046,E050,E051,E055,E056,E057,E080,E083,E085,E086,E088,E090,E091,E092,E093,E094,E097,E098,E109,E114,E116,E117,E118,E119,E121,E122,E123,E124,E125,E126,E127,E128	44
chr16	31871275	31871594	E034,E050,E098,E123	4
chr16	31871728	31871778	E121	1
chr16	31871821	31871861	E034	1
chr16	31871925	31872115	E120,E121	2
chr16	31872802	31873209	E022,E033,E034,E046,E050,E051,E109,E122	8
chr16	31873269	31873323	E050	1
chr16	31873430	31873510	E034	1
chr16	31873748	31873828	E119	1
chr16	31874181	31874467	E120,E121	2
chr16	31874513	31874594	E050	1
chr16	31875405	31875455	E114	1
chr16	31875943	31876005	E121	1
chr16	31876324	31876475	E116,E127	2
chr16	31876629	31876691	E032	1
chr16	31876745	31876815	E118	1
chr16	31877064	31877114	E091	1
chr16	31877413	31877493	E034	1
chr16	31877541	31877618	E034	1
chr16	31878313	31878357	E097	1
chr16	31878473	31878563	E100	1
chr16	31878565	31878615	E046	1
chr16	31879475	31879637	E034,E122	2
chr16	31879661	31882098	E003,E004,E005,E006,E007,E008,E017,E021,E022,E028,E029,E032,E033,E034,E046,E050,E051,E055,E056,E057,E059,E080,E081,E082,E083,E084,E085,E086,E088,E089,E090,E091,E092,E093,E094,E097,E098,E100,E109,E114,E116,E117,E118,E119,E120,E121,E122,E123,E124,E125,E126,E127,E128	53
chr16	31882101	31882538	E029,E032,E033,E034,E046,E093,E116,E124	8
chr16	31882563	31882619	E051	1
chr16	31882825	31882879	E120	1
chr16	31882950	31883154	E022,E034,E046,E051	4
chr16	31883165	31883357	E032,E034	2
chr16	31883409	31884121	E029,E032,E033,E034,E090,E091,E100,E116,E118	9
chr16	31884344	31887194	E003,E004,E005,E006,E007,E008,E017,E021,E022,E028,E029,E032,E033,E034,E046,E050,E051,E055,E056,E057,E059,E080,E081,E082,E083,E084,E085,E086,E088,E089,E090,E091,E092,E093,E094,E097,E098,E100,E109,E114,E116,E117,E118,E119,E120,E121,E122,E123,E124,E125,E126,E127,E128	53
chr16	31887272	31887769	E029,E033,E034,E046,E116,E118,E124,E127	8
chr16	31887836	31887905	E034	1
chr16	31887956	31890221	E005,E006,E007,E017,E028,E029,E032,E033,E034,E046,E050,E051,E055,E056,E057,E059,E084,E085,E086,E088,E089,E090,E091,E092,E093,E094,E097,E098,E100,E109,E114,E116,E117,E118,E119,E120,E121,E122,E123,E124,E125,E126,E127,E128	44
chr16	31890471	31890691	E116,E127	2
chr16	31890891	31890996	E017,E100	2
chr16	31891059	31891263	E034,E046,E116	3
chr16	31891292	31891336	E097	1
chr16	31891339	31891393	E033,E034	2
chr16	31891441	31892390	E004,E005,E006,E007,E017,E021,E022,E028,E029,E032,E033,E034,E046,E050,E051,E055,E056,E057,E080,E083,E088,E090,E091,E092,E094,E097,E098,E100,E109,E114,E116,E117,E118,E119,E120,E121,E122,E123,E124,E125,E126,E127,E128	43
chr16	31892576	31892662	E116,E121	2
chr16	31892892	31892942	E007	1
chr16	31893041	31893113	E127	1
chr16	31893209	31893339	E116,E127	2
chr16	31893342	31893418	E032	1
chr16	31893471	31893654	E005,E034,E116,E123	4
chr16	31893671	31893862	E116,E124,E127	3
chr16	31894246	31894327	E094,E123	2
chr16	31894411	31894451	E034	1
chr16	31895119	31895259	E116,E127	2
chr16	31895620	31895670	E034	1
chr16	31896009	31896061	E046	1
chr16	31896159	31896284	E127	1
chr16	31896485	31896565	E116	1
chr16	31896665	31896858	E034,E116	2
chr16	31897127	31897211	E127	1
chr16	31897498	31897729	E022,E033,E116,E127	4
chr16	31897801	31897938	E116,E124,E127	3
chr16	31898927	31899183	E085,E116	2
chr16	31899786	31899846	E034	1
chr16	31900448	31900552	E022,E097	2
chr16	31900786	31900965	E116	1
chr16	31900996	31901046	E114	1
chr16	31901364	31901418	E127	1
chr16	31901731	31901890	E050,E116	2
chr16	31901926	31902157	E059,E116	2
chr16	31902176	31902271	E033,E093	2
chr16	31903565	31903799	E091,E100,E116,E123	4
chr16	31904440	31904500	E125	1
chr16	31904803	31905080	E005,E034,E083,E116	4
chr16	31905247	31905405	E116,E127	2
chr16	31905583	31905824	E114,E116,E127	3
chr16	31905833	31905914	E057	1
chr16	31905953	31906264	E034,E083,E116	3
chr16	31906312	31906434	E116,E127	2
chr16	31907092	31907142	E032	1
chr16	31907385	31907571	E034	1
chr16	31907867	31907911	E097	1
chr16	31908132	31908172	E034	1
chr16	31908393	31908510	E050	1
chr16	31908789	31908881	E050,E127	2
chr16	31909018	31909066	E034	1
chr16	31909068	31909185	E085,E116	2
chr16	31909257	31909311	E033	1
chr16	31909395	31909475	E085,E127	2
chr16	31910905	31911032	E034	1
chr16	31911133	31911244	E034,E118	2
chr16	31915691	31915771	E116	1
chr16	31917378	31917532	E022,E116	2
chr16	31918412	31918500	E116	1
chr16	31919657	31919780	E084,E116	2
chr16	31920018	31920215	E021,E084,E116	3
chr16	31920999	31921152	E114,E116,E125	3
chr16	31921577	31921617	E086	1
chr16	31923203	31923263	E006	1
chr16	31923380	31923453	E034,E122	2
chr16	31924398	31924615	E033,E046,E116	3
chr16	31924688	31924816	E021,E116	2
chr16	31924849	31924935	E127,E128	2
chr16	31925019	31925252	E017,E032,E116,E124	4
chr16	31925425	31925465	E034	1
chr16	31925555	31925595	E086	1
chr16	31926334	31926388	E033	1
chr16	31926580	31926630	E114	1
chr16	31926818	31927732	E004,E005,E021,E028,E034,E057,E059,E084,E091,E114,E116,E122,E124	13
chr16	31928366	31928420	E127	1
chr16	31928510	31928550	E034	1
chr16	31930128	31930189	E029,E085	2
chr16	31931078	31931161	E046	1
chr16	31931473	31931588	E033	1
chr16	31931593	31931689	E100,E125	2
chr16	31933359	31933409	E022	1
chr16	31933434	31933489	E091	1
chr16	31934313	31934383	E118	1
chr16	31934470	31934666	E029,E055,E120,E121	4
chr16	31935392	31935446	E127	1
chr16	31935830	31935901	E029	1
chr16	31935945	31935995	E046	1
chr16	31936714	31936774	E125	1
chr16	31938905	31938959	E127	1
chr16	31939124	31939184	E006	1
chr16	31940434	31940490	E046	1
chr16	31940635	31940710	E124	1
chr16	31941086	31941136	E051	1
chr16	31949248	31949338	E118	1
chr16	31957195	31957329	E080,E118,E124	3
chr16	31961089	31961178	E098	1
chr16	31963715	31963818	E033,E034,E046,E093	4
chr16	31967700	31967801	E034,E046,E050,E051,E118	5
chr16	31971108	31971170	E046	1
chr16	31971301	31971766	E034,E046	2
chr16	31971822	31972179	E046	1
chr16	31985683	31985753	E118	1
chr16	31985761	31985811	E114	1
chr16	31987337	31987399	E091	1
chr16	31987498	31987552	E091	1
chr16	31992318	31992538	E091	1
chr16	31994688	31994728	E034	1
chr16	31997885	31997952	E094	1
chr16	32007801	32007933	E028,E029,E050,E051,E114,E121,E123,E126	8
chr16	32010511	32010572	E050,E051	2
chr16	32011320	32011360	E034	1
chr16	32025109	32025159	E051	1
chr16	32031571	32031615	E097	1
chr16	32036216	32036295	E124	1
chr16	32039695	32039749	E033	1
chr16	32050235	32050323	E021,E046,E050,E051,E093	5
chr16	32050609	32050720	E033,E051,E118	3
chr16	32051309	32051558	E005,E032,E046,E050,E051,E091,E093,E118	8
chr16	32064571	32064624	E046	1
chr16	32065575	32065648	E091	1
chr16	32077664	32077896	E034,E050,E051,E093,E118	5
chr16	32096113	32096172	E100	1
chr16	32096401	32096526	E032,E033,E034,E046,E050	5
chr16	32096580	32096677	E034,E046,E050,E086,E098,E118	6
chr16	32096852	32097017	E032,E034,E046,E050,E051,E086	6
chr16	32097064	32097127	E046,E084	2
chr16	32097225	32097320	E034,E091	2
chr16	32103295	32103393	E032,E034,E051	3
chr16	32105436	32105496	E094	1
chr16	32108759	32108809	E021	1
chr16	32111363	32111413	E017	1
chr16	32122375	32122415	E086	1
chr16	32126899	32127002	E050,E100	2
chr16	32127090	32127147	E046	1
chr16	32127231	32127475	E034,E050,E051,E086,E093,E118	6
chr16	32127534	32127749	E032,E034,E046,E050,E055,E088,E091,E100,E118	9
chr16	32131361	32131411	E084	1
chr16	32131429	32131509	E059	1
chr16	32131862	32131920	E080,E092	2
chr16	32132032	32132082	E091	1
chr16	32146868	32146918	E017	1
chr16	32156729	32156789	E006	1
chr16	32164187	32164308	E005,E051,E094	3
chr16	32176211	32176341	E021,E032,E033,E034,E046,E050,E051,E055,E091,E098,E114,E118,E123	13
chr16	32179906	32179997	E124	1
chr16	32180053	32180540	E029,E046,E050,E051,E059,E093,E097,E098,E118,E120,E121,E123,E126,E127	14
chr16	32180589	32180753	E050,E051	2
chr16	32180914	32180968	E033	1
chr16	32182820	32182870	E022	1
chr16	32194815	32194962	E097,E123	2
chr16	32199238	32199309	E118	1
chr16	32199442	32199637	E017,E028,E029,E033,E034,E046,E050,E055,E056,E059,E080,E081,E082,E086,E088,E089,E090,E091,E093,E094,E097,E098,E100,E109,E114,E118,E119,E120,E121,E122,E123,E126,E128	33
chr16	32212383	32212453	E118	1
chr16	32236719	32236812	E123,E126	2
chr16	32243198	32243262	E124	1
chr16	32249798	32249855	E126	1
chr16	32250169	32250255	E126	1
chr16	32252770	32252820	E091	1
chr16	32257512	32257652	E091	1
chr16	32260017	32260134	E123	1
chr16	32261436	32261565	E123	1
chr16	32264953	32265133	E028,E029,E032,E033,E034,E046,E050,E051,E055,E059,E082,E086,E091,E097,E114,E119,E123,E126	18
chr16	32265497	32265630	E032,E033,E034,E091,E098,E114,E123	7
chr16	32265703	32265766	E032,E091	2
chr16	32266395	32266475	E123	1
chr16	32266942	32266982	E086	1
chr16	32271930	32271980	E022	1
chr16	32273552	32273646	E017,E124	2
chr16	32275404	32275458	E033	1
chr16	32275705	32275765	E091	1
chr16	32276220	32276292	E091,E093,E124,E125	4
chr16	32276454	32276547	E007,E082	2
chr16	32280248	32280363	E051,E123	2
chr16	32282339	32282466	E082,E098,E116,E124	4
chr16	32289794	32289864	E118	1
chr16	32290050	32290144	E091,E118	2
chr16	32290345	32290402	E091	1
chr16	32294824	32294874	E091	1
chr16	32295990	32296083	E059	1
chr16	32296966	32297107	E100	1
chr16	32298118	32298168	E082	1
chr16	32298955	32299005	E091	1
chr16	32320387	32320437	E051	1
chr16	32321610	32321730	E091	1
chr16	32321817	32321902	E091	1
chr16	32321954	32322004	E091	1
chr16	32322171	32322223	E091	1
chr16	32323460	32323537	E086,E124	2
chr16	32332554	32332624	E118	1
chr16	32332959	32333023	E124	1
chr16	32333978	32334034	E051,E091	2
chr16	32340162	32340215	E034,E051,E080,E083,E086,E093	6
chr16	32342044	32342094	E091	1
chr16	32344822	32344894	E007,E092	2
chr16	32346329	32346379	E091	1
chr16	32346518	32346609	E091	1
chr16	32348825	32348879	E100	1
chr16	32352088	32352132	E097	1
chr16	32352367	32352411	E097	1
chr16	32354719	32354798	E118,E124	2
chr16	32355638	32355688	E051	1
chr16	32357578	32357627	E097	1
chr16	32359633	32359703	E118	1
chr16	32360167	32360370	E086,E091,E097,E118	4
chr16	32360592	32360751	E082,E091,E097,E118	4
chr16	32361078	32361142	E124	1
chr16	32362050	32362132	E125	1
chr16	32364273	32364323	E082	1
chr16	32365432	32365490	E091	1
chr16	32367160	32367210	E051	1
chr16	32368334	32368384	E022	1
chr16	32368539	32368591	E032	1
chr16	32368927	32368977	E051	1
chr16	32369928	32369983	E022,E093	2
chr16	32372874	32372976	E005	1
chr16	32373650	32373740	E003,E116	2
chr16	32374335	32374449	E093,E109	2
chr16	32375174	32375224	E091	1
chr16	32387938	32388014	E098	1
chr16	32395892	32395956	E124	1
chr16	32398285	32398349	E124	1
chr16	32400051	32400139	E005	1
chr16	32406276	32406345	E124	1
chr16	32406597	32406661	E124	1
chr16	32412533	32412577	E097	1
chr16	32415279	32415329	E022	1
chr16	32419278	32419328	E022	1
chr16	32428759	32428870	E093	1
chr16	32428899	32428958	E097	1
chr16	32435408	32435458	E032	1
chr16	32436921	32436991	E118	1
chr16	32441265	32441339	E081,E082	2
chr16	32444579	32444629	E082	1
chr16	32446769	32446907	E080	1
chr16	32446978	32447034	E033	1
chr16	32450820	32450906	E120,E124	2
chr16	32452055	32452105	E017	1
chr16	32452545	32452585	E086	1
chr16	32454527	32454581	E100	1
chr16	32457154	32457208	E080,E097	2
chr16	32458312	32458377	E124	1
chr16	32461162	32461222	E006	1
chr16	32463855	32463905	E022	1
chr16	32466975	32467025	E017	1
chr16	32467083	32467143	E006	1
chr16	32468571	32468651	E109	1
chr16	32468702	32468848	E017,E094,E098,E109,E119,E122,E127	7
chr16	32470613	32470699	E122	1
chr16	32472852	32472942	E124	1
chr16	32473057	32473107	E051	1
chr16	32473127	32473225	E091	1
chr16	32473407	32473457	E082	1
chr16	32474132	32474215	E051,E080,E088	3
chr16	32474237	32474287	E051	1
chr16	32475395	32475468	E032,E046	2
chr16	32480967	32481063	E007,E082,E098	3
chr16	32483425	32483558	E051	1
chr16	32484633	32484683	E007	1
chr16	32485033	32485083	E093	1
chr16	32485495	32485642	E022,E033,E125	3
chr16	32486348	32486414	E050,E109	2
chr16	32486416	32486506	E051	1
chr16	32486988	32487075	E093,E100	2
chr16	32487543	32487600	E100	1
chr16	32493084	32493143	E097	1
chr16	32494821	32494924	E057	1
chr16	32495000	32495179	E004,E057	2
chr16	32495458	32495575	E004	1
chr16	32496767	32496817	E093	1
chr16	32499070	32499127	E034,E051,E097	3
chr16	32499639	32499709	E003	1
chr16	32500080	32500132	E051	1
chr16	32501116	32501208	E017,E051,E118	3
chr16	32501974	32502034	E125	1
chr16	32502983	32503037	E098	1
chr16	32503832	32503936	E100,E109	2
chr16	32505065	32505115	E022	1
chr16	32505558	32505630	E017	1
chr16	32505875	32505952	E017,E124	2
chr16	32506891	32506951	E005	1
chr16	32507741	32507825	E004,E120	2
chr16	32510796	32510846	E021	1
chr16	32511472	32511526	E021,E127	2
chr16	32512670	32512766	E004	1
chr16	32514538	32514588	E109	1
chr16	32514685	32514773	E007,E084,E093	3
chr16	32515224	32515304	E119	1
chr16	32515426	32515592	E004,E005	2
chr16	32515654	32515704	E046	1
chr16	32515831	32516050	E005,E050,E086	3
chr16	32516141	32516274	E005,E008,E125	3
chr16	32516276	32516338	E093	1
chr16	32516865	32516971	E017,E050,E125	3
chr16	32517018	32517084	E006,E098	2
chr16	32517269	32517396	E007,E124,E127	3
chr16	32517433	32517526	E022,E083	2
chr16	32517842	32517892	E022	1
chr16	32518049	32518109	E005	1
chr16	32518174	32518234	E004	1
chr16	32518308	32518368	E005	1
chr16	32518416	32518557	E098,E119	2
chr16	32519140	32519196	E017	1
chr16	32519624	32519713	E004	1
chr16	32519731	32519800	E007	1
chr16	32520149	32520256	E005,E033	2
chr16	32520289	32520434	E004,E057,E114	3
chr16	32520615	32520675	E005	1
chr16	32520761	32520983	E004,E005,E006,E051	4
chr16	32521077	32521299	E003,E007	2
chr16	32521354	32521404	E021	1
chr16	32521854	32522055	E003,E004,E017,E083,E109	5
chr16	32522086	32522140	E081	1
chr16	32522142	32522352	E005,E032,E051,E118,E122	5
chr16	32522382	32522452	E003	1
chr16	32522628	32522706	E017,E124	2
chr16	32522786	32522839	E093	1
chr16	32522874	32522924	E051	1
chr16	32523201	32523281	E098	1
chr16	32523417	32523512	E003,E007,E094	3
chr16	32523559	32523619	E004	1
chr16	32523780	32523824	E097	1
chr16	32523844	32523894	E083	1
chr16	32523921	32524038	E005	1
chr16	32524094	32524226	E003,E005,E007,E008,E127	5
chr16	32524265	32524337	E004	1
chr16	32524449	32524610	E004,E006	2
chr16	32525232	32525312	E008	1
chr16	32525344	32525409	E050,E051	2
chr16	32525525	32525748	E005,E029,E033	3
chr16	32525817	32525972	E051,E093	2
chr16	32526135	32526269	E007,E017,E098	3
chr16	32526318	32526381	E007	1
chr16	32526552	32526615	E017	1
chr16	32526676	32526737	E122	1
chr16	32526859	32526903	E097	1
chr16	32526946	32527115	E005,E093,E100,E119	4
chr16	32527288	32527392	E005,E091	2
chr16	32527431	32527471	E034	1
chr16	32527645	32527947	E003,E004,E051,E092,E118,E127	6
chr16	32527954	32528014	E004	1
chr16	32528174	32528387	E003,E004,E007,E057,E116	5
chr16	32528652	32528761	E007,E118,E124	3
chr16	32528917	32529004	E006	1
chr16	32529017	32529162	E008,E127	2
chr16	32529170	32529306	E004,E005	2
chr16	32529533	32529644	E050,E094,E122	3
chr16	32529738	32529916	E004,E005,E017,E033,E091,E118	6
chr16	32529948	32530139	E093,E118,E125	3
chr16	32530146	32530224	E004,E118	2
chr16	32530273	32530333	E003,E022	2
chr16	32530363	32530471	E004	1
chr16	32530600	32530666	E033	1
chr16	32530958	32531027	E051	1
chr16	32531448	32531684	E005,E006,E093,E120	4
chr16	32531934	32532039	E057,E090,E093	3
chr16	32532636	32532726	E004	1
chr16	32533017	32533252	E003,E004,E005,E006,E007,E008,E017,E021,E022,E028,E029,E032,E033,E034,E046,E050,E051,E055,E059,E080,E081,E082,E083,E084,E085,E086,E088,E089,E090,E091,E092,E093,E094,E097,E098,E100,E109,E114,E116,E118,E120,E121,E123,E124,E125,E126,E127,E128	48
chr16	32533300	32533406	E004	1
chr16	32533685	32533772	E093,E097	2
chr16	32533792	32533873	E082	1
chr16	32534316	32534413	E004	1
chr16	32534679	32534729	E091	1
chr16	32534828	32535079	E004,E017,E051,E122	4
chr16	32535209	32535280	E007	1
chr16	32535300	32535408	E057,E084	2
chr16	32535517	32535713	E017,E116	2
chr16	32535864	32535994	E093	1
chr16	32536025	32536085	E122	1
chr16	32536133	32536241	E004	1
chr16	32536337	32536437	E004,E122	2
chr16	32536438	32536551	E003,E005	2
chr16	32536828	32536959	E003,E123,E124,E127	4
chr16	32537202	32537316	E017,E029,E046,E050,E051,E086	6
chr16	32537626	32537686	E003	1
chr16	32537785	32537944	E004,E005,E083,E093	4
chr16	32538045	32538127	E006,E098	2
chr16	32538192	32538333	E003,E007,E083,E093	4
chr16	32538422	32538589	E003,E051	2
chr16	32538590	32538691	E050,E057,E090,E118,E120	5
chr16	32538728	32539074	E003,E004,E005,E007,E008,E051,E109,E116,E127	9
chr16	32539166	32539220	E098	1
chr16	32539252	32539324	E017,E109	2
chr16	32539365	32539441	E122	1
chr16	32539662	32539712	E051	1
chr16	32539945	32539995	E051	1
chr16	32540015	32540067	E093	1
chr16	32540164	32540400	E004,E005,E098,E127	4
chr16	32540479	32540609	E005,E050	2
chr16	32540861	32541158	E004,E005,E006,E034,E091,E098,E118	7
chr16	32541302	32541444	E006,E089,E091	3
chr16	32541476	32541593	E051	1
chr16	32541965	32542100	E005,E007,E032,E127	4
chr16	32542448	32542508	E004	1
chr16	32542694	32542823	E005,E127	2
chr16	32542900	32542961	E005	1
chr16	32543008	32543353	E005,E017,E093,E097,E116,E122	6
chr16	32543595	32543811	E007,E046,E093,E097	4
chr16	32543918	32544006	E116	1
chr16	32544166	32544373	E006,E007,E091,E097	4
chr16	32544387	32544725	E004,E008,E051,E093,E097	5
chr16	32544776	32545026	E005,E006,E008,E022,E033,E051,E122	7
chr16	32545201	32545308	E003,E005	2
chr16	32545899	32545953	E098	1
chr16	32545979	32546092	E007,E124	2
chr16	32546529	32546836	E003,E004,E005,E007,E118	5
chr16	32547016	32547231	E003,E005,E050,E051	4
chr16	32547305	32547555	E090,E125,E127	3
chr16	32547560	32547629	E046,E097	2
chr16	32547824	32547916	E003,E005	2
chr16	32548014	32548324	E003,E004,E005,E007,E098,E120	6
chr16	32548515	32548585	E118	1
chr16	32548707	32548825	E017,E093,E116	3
chr16	32548911	32548983	E004	1
chr16	32549382	32549492	E004,E017	2
chr16	32549570	32549666	E089,E093,E128	3
chr16	32549757	32549998	E004,E005,E017,E021,E091,E092,E098,E118	8
chr16	32550168	32550218	E046	1
chr16	32550269	32550401	E032,E086,E109	3
chr16	32550407	32550507	E051,E114	2
chr16	32550590	32550644	E098	1
chr16	32550679	32550787	E005	1
chr16	32550885	32550990	E005,E051	2
chr16	32551105	32551231	E093,E116	2
chr16	32551392	32551630	E004,E008,E017,E097,E109,E119,E122	7
chr16	32551674	32551859	E004,E005,E059	3
chr16	32552138	32552437	E004,E057,E116	3
chr16	32552438	32552566	E003,E004	2
chr16	32552780	32552897	E004,E091,E127	3
chr16	32553007	32554276	E003,E004,E005,E006,E008,E017,E021,E028,E033,E051,E057,E059,E081,E084,E088,E093,E094,E097,E098,E114,E118,E123,E124,E128	24
chr16	32554313	32554455	E003,E004,E007,E008	4
chr16	32554552	32554612	E004	1
chr16	32554676	32554845	E004,E098	2
chr16	32555017	32555104	E008	1
chr16	32555173	32555797	E003,E004,E005,E017,E083,E084,E085,E086,E091,E093,E097,E124,E125	13
chr16	32555801	32556011	E006,E051,E098,E118,E127	5
chr16	32556096	32556582	E004,E006,E008,E057,E091,E098,E114,E118,E122,E127,E128	11
chr16	32556847	32557013	E080,E119	2
chr16	32557138	32557237	E006,E086	2
chr16	32557276	32557438	E003,E004,E005	3
chr16	32557594	32558108	E003,E004,E005,E006,E017,E118,E124	7
chr16	32558177	32558324	E004,E008,E127	3
chr16	32558568	32558688	E003,E050	2
chr16	32558777	32558831	E033	1
chr16	32558854	32558942	E116,E127	2
chr16	32558972	32559044	E006,E021	2
chr16	32559141	32559192	E051	1
chr16	32559222	32559308	E003,E007,E051	3
chr16	32559405	32559455	E032	1
chr16	32559515	32559696	E034,E097,E116,E127	4
chr16	32559835	32559940	E057,E097	2
chr16	32559945	32560025	E005,E051,E127	3
chr16	32560043	32560154	E004,E005,E007,E017,E021,E022,E032,E034,E046,E050,E051,E080,E081,E082,E086,E088,E089,E090,E092,E093,E094,E097,E109,E114,E116,E118,E119,E120,E121,E122,E125,E127	32
chr16	32560557	32560617	E005	1
chr16	32560636	32560694	E097	1
chr16	32560712	32561262	E004,E005,E017,E029,E051,E083,E086,E091,E093,E097,E116,E119	12
chr16	32561278	32561366	E091,E116	2
chr16	32561854	32561935	E003,E098,E109	3
chr16	32561982	32562071	E004,E017,E125	3
chr16	32562672	32562736	E005	1
chr16	32562841	32562921	E004,E097	2
chr16	32563035	32563095	E004	1
chr16	32563305	32563355	E017	1
chr16	32563478	32563583	E004,E017	2
chr16	32563640	32563759	E004	1
chr16	32563856	32563957	E006,E127	2
chr16	32564046	32564096	E093	1
chr16	32564732	32564893	E005,E007,E124	3
chr16	32564957	32565037	E116	1
chr16	32565078	32565148	E118	1
chr16	32565960	32566000	E086	1
chr16	32566490	32566595	E017,E051,E109	3
chr16	32566713	32566788	E005	1
chr16	32566885	32566958	E004	1
chr16	32567491	32567619	E005,E097	2
chr16	32568038	32568117	E003	1
chr16	32568132	32568192	E004	1
chr16	32568410	32568478	E005	1
chr16	32569301	32569361	E125	1
chr16	32569367	32569447	E008	1
chr16	32569527	32569577	E007	1
chr16	32569759	32569900	E003,E022	2
chr16	32570118	32570176	E051,E097	2
chr16	32570272	32570332	E003	1
chr16	32570490	32570649	E005	1
chr16	32571185	32571246	E093	1
chr16	32571261	32571406	E004,E008	2
chr16	32571856	32571986	E003,E006	2
chr16	32575118	32575168	E017	1
chr16	32575428	32575488	E006	1
chr16	32576128	32576182	E094	1
chr16	32576298	32576380	E118	1
chr16	32576417	32576525	E004,E051,E100	3
chr16	32576560	32576620	E004	1
chr16	32577146	32577245	E116	1
chr16	32577305	32577385	E007,E033	2
chr16	32577539	32577619	E017	1
chr16	32578877	32579059	E004,E118	2
chr16	32579318	32579398	E123	1
chr16	32579501	32579561	E005	1
chr16	32579617	32579689	E118	1
chr16	32580098	32580172	E007	1
chr16	32580333	32580448	E017,E116	2
chr16	32580727	32580778	E093	1
chr16	32581363	32581482	E007,E017,E081,E083,E100,E118	6
chr16	32582241	32582307	E004	1
chr16	32582344	32582413	E005	1
chr16	32582893	32582973	E051	1
chr16	32583056	32583143	E003,E098	2
chr16	32583432	32583492	E004	1
chr16	32583693	32583782	E098	1
chr16	32583897	32583947	E051	1
chr16	32584579	32584648	E097	1
chr16	32584662	32584768	E005,E032	2
chr16	32585027	32585106	E007	1
chr16	32585609	32585990	E003,E004,E007,E057,E093	5
chr16	32586004	32586230	E003,E004	2
chr16	32586584	32586634	E022	1
chr16	32586740	32586842	E004	1
chr16	32586868	32586957	E017	1
chr16	32587582	32587632	E091	1
chr16	32587682	32587773	E116	1
chr16	32587777	32587827	E093	1
chr16	32588431	32588481	E051	1
chr16	32590348	32590558	E003,E004,E005,E006,E007,E008,E017,E021,E022,E028,E029,E032,E033,E034,E046,E050,E051,E055,E056,E057,E059,E080,E081,E082,E083,E084,E085,E086,E088,E089,E090,E091,E092,E093,E094,E097,E098,E100,E109,E114,E116,E117,E118,E119,E120,E122,E123,E124,E125,E126,E127,E128	52
chr16	32590807	32590857	E093	1
chr16	32591057	32591172	E003,E005	2
chr16	32591217	32591325	E093	1
chr16	32591475	32591525	E017	1
chr16	32591734	32591927	E034,E116	2
chr16	32592544	32592598	E127	1
chr16	32593057	32593164	E005	1
chr16	32593514	32593664	E004	1
chr16	32593851	32593944	E124	1
chr16	32593983	32594043	E004	1
chr16	32594283	32594353	E118	1
chr16	32595641	32595744	E017	1
chr16	32596261	32596321	E005	1
chr16	32596389	32596464	E100,E125	2
chr16	32596573	32596673	E005,E118	2
chr16	32596729	32596864	E004,E057	2
chr16	32597092	32597214	E017,E098	2
chr16	32597491	32597564	E005	1
chr16	32597682	32597738	E051	1
chr16	32598237	32598307	E118	1
chr16	32599337	32599410	E118	1
chr16	32599474	32599537	E100	1
chr16	32599800	32599897	E118	1
chr16	32600000	32600079	E004,E032	2
chr16	32600909	32600949	E086	1
chr16	32601019	32601111	E051,E097	2
chr16	32601164	32601266	E051	1
chr16	32601749	32601793	E097	1
chr16	32601931	32601991	E125	1
chr16	32602755	32602816	E005	1
chr16	32602922	32602995	E005,E017	2
chr16	32603089	32603178	E004	1
chr16	32603224	32603365	E003,E004,E005	3
chr16	32603636	32603716	E005	1
chr16	32603731	32603818	E051	1
chr16	32604202	32604302	E125	1
chr16	32605109	32605200	E091	1
chr16	32605215	32605285	E051	1
chr16	32605392	32605442	E021	1
chr16	32605644	32605737	E033	1
chr16	32605797	32605896	E005,E082	2
chr16	32606099	32606149	E082	1
chr16	32606468	32606603	E005,E093	2
chr16	32606759	32606809	E051	1
chr16	32606967	32607123	E093,E100,E118	3
chr16	32607178	32607307	E029	1
chr16	32607493	32607543	E082	1
chr16	32607751	32607846	E098	1
chr16	32607966	32608029	E090	1
chr16	32608063	32608113	E091	1
chr16	32608153	32608246	E093	1
chr16	32608259	32608329	E118	1
chr16	32608358	32608428	E118	1
chr16	32608437	32608550	E124	1
chr16	32608827	32608909	E032	1
chr16	32609152	32609212	E003	1
chr16	32609304	32609469	E033,E097,E100	3
chr16	32609597	32609647	E017	1
chr16	32609788	32609838	E051	1
chr16	32609854	32609924	E118	1
chr16	32610193	32610304	E097	1
chr16	32610951	32611049	E006	1
chr16	32611151	32611250	E098	1
chr16	32611514	32611620	E051	1
chr16	32612028	32612080	E007	1
chr16	32612775	32612952	E116,E120,E124	3
chr16	32613840	32613884	E097	1
chr16	32614237	32614297	E005,E086	2
chr16	32614511	32614589	E005,E124	2
chr16	32614703	32614773	E098	1
chr16	32615794	32615844	E093	1
chr16	32615884	32615934	E022	1
chr16	32615958	32616024	E005	1
chr16	32616156	32616216	E029	1
chr16	32616927	32617041	E051	1
chr16	32617122	32617172	E051	1
chr16	32617290	32617463	E097,E116	2
chr16	32617606	32617666	E125	1
chr16	32617885	32617961	E124	1
chr16	32617966	32618062	E094	1
chr16	32618622	32618755	E032,E051,E097,E125	4
chr16	32619315	32619365	E091	1
chr16	32619994	32620054	E005	1
chr16	32620302	32620379	E051,E118	2
chr16	32620471	32620511	E086	1
chr16	32620648	32620702	E033	1
chr16	32621153	32621274	E005,E051,E097	3
chr16	32621370	32621476	E051,E124	2
chr16	32621741	32621882	E017,E083,E124	3
chr16	32621988	32622048	E005	1
chr16	32622049	32622099	E032	1
chr16	32622111	32622199	E123	1
chr16	32622265	32622356	E051	1
chr16	32622438	32622488	E022	1
chr16	32622619	32622673	E033	1
chr16	32622705	32622745	E086	1
chr16	32622762	32622861	E033,E051,E097	3
chr16	32622937	32623057	E051,E118	2
chr16	32623166	32623316	E005,E007,E051	3
chr16	32623379	32623575	E097,E124	2
chr16	32624175	32624239	E051	1
chr16	32624324	32624410	E051,E100	2
chr16	32624968	32625061	E091,E094	2
chr16	32625348	32625488	E118,E124	2
chr16	32625882	32625932	E093	1
chr16	32626454	32626504	E017	1
chr16	32626567	32626627	E029	1
chr16	32626632	32626745	E118	1
chr16	32626764	32626827	E032,E033	2
chr16	32627181	32627258	E033	1
chr16	32627383	32627433	E007	1
chr16	32627478	32627532	E033	1
chr16	32628147	32628294	E005,E007,E051,E100,E118	5
chr16	32628301	32628438	E093,E098,E124	3
chr16	32629585	32629661	E051,E120	2
chr16	32630130	32630180	E091	1
chr16	32630651	32630822	E005,E033,E082,E116	4
chr16	32630948	32631046	E051	1
chr16	32631579	32631633	E098	1
chr16	32633237	32633287	E051	1
chr16	32633686	32633736	E051	1
chr16	32634499	32634588	E005	1
chr16	32635750	32635810	E125	1
chr16	32635989	32636129	E097	1
chr16	32636270	32636350	E093	1
chr16	32637103	32637203	E004	1
chr16	32637208	32637258	E083	1
chr16	32637271	32637340	E097	1
chr16	32637965	32638029	E124	1
chr16	32640105	32640175	E091,E098	2
chr16	32640197	32640392	E051,E093	2
chr16	32640443	32640514	E004	1
chr16	32640567	32640617	E093	1
chr16	32640782	32640875	E094	1
chr16	32640977	32641037	E005	1
chr16	32641955	32642095	E051,E082	2
chr16	32642546	32642590	E097	1
chr16	32643538	32643624	E003	1
chr16	32643675	32643754	E004	1
chr16	32644962	32645046	E051,E114,E124	3
chr16	32646550	32646646	E006,E119	2
chr16	32646913	32646963	E082	1
chr16	32647630	32647684	E098	1
chr16	32647793	32647882	E097	1
chr16	32648016	32648101	E118,E124	2
chr16	32648138	32648232	E007,E032	2
chr16	32648900	32648988	E051,E082	2
chr16	32648995	32649147	E093,E118	2
chr16	32649289	32649346	E051	1
chr16	32649428	32649536	E118	1
chr16	32649811	32649892	E124	1
chr16	32649992	32650076	E003,E005,E122	3
chr16	32651181	32651286	E006,E122	2
chr16	32651914	32651978	E124	1
chr16	32652452	32652503	E093	1
chr16	32652729	32652854	E005	1
chr16	32653437	32653487	E093	1
chr16	32653492	32653592	E007,E124	2
chr16	32653851	32653901	E091	1
chr16	32655914	32656027	E092,E098,E121	3
chr16	32656083	32656448	E057,E059,E080,E088,E091,E100,E109	7
chr16	32656502	32656622	E057	1
chr16	32656744	32656855	E080,E091	2
chr16	32656990	32657221	E057,E059,E085,E092,E100	5
chr16	32657684	32657737	E093	1
chr16	32657937	32657991	E100	1
chr16	32752763	32752833	E118	1
chr16	32817045	32817143	E057,E059	2
chr16	32817184	32817787	E004,E005,E028,E057,E059,E080,E084,E085,E088,E090,E091,E092,E093,E100,E109,E114,E121	17
chr16	32817976	32818360	E057,E059,E080,E088,E091,E092,E093,E100,E117,E121	10
chr16	32818472	32818839	E057,E059,E080,E084,E085,E088,E090,E091,E092,E093,E100,E109,E114,E121,E124	15
chr16	32819875	32819934	E007,E017	2
chr16	32820877	32820931	E100	1
chr16	32822546	32822703	E091,E124	2
chr16	32822847	32822927	E091	1
chr16	32823064	32823394	E007,E017,E022,E032,E033,E034,E046,E050,E051,E056,E081,E086,E090,E091,E092,E093,E097,E100,E118,E121,E124	21
chr16	32823425	32823465	E086	1
chr16	32823562	32823642	E003,E032	2
chr16	32824364	32824408	E097	1
chr16	32828430	32828484	E086,E109	2
chr16	32829368	32829412	E097	1
chr16	32831795	32831887	E017,E083,E091,E094,E098	5
chr16	32832970	32833091	E021,E033,E034,E050,E086,E125	6
chr16	32834698	32834748	E051	1
chr16	32835166	32835216	E090	1
chr16	32839581	32839625	E086	1
chr16	32839943	32840104	E004,E005,E006,E017,E029,E033,E050,E093,E097,E114,E120,E122,E124,E127,E128	15
chr16	32840173	32840228	E017,E051	2
chr16	32840692	32840765	E097,E098,E109	3
chr16	32841415	32841490	E091,E097,E109,E124,E127	5
chr16	32841838	32841927	E006,E098	2
chr16	32842099	32842179	E123	1
chr16	32842351	32842411	E006	1
chr16	32843053	32843113	E006	1
chr16	32843508	32843609	E032,E124	2
chr16	32844631	32844751	E006,E046,E094,E098,E109,E119,E127	7
chr16	32844823	32844877	E098	1
chr16	32845660	32845710	E093	1
chr16	32847334	32847385	E007	1
chr16	32848003	32848077	E097,E098	2
chr16	32848386	32848436	E093	1
chr16	32848557	32848622	E007,E098	2
chr16	32848824	32848910	E086,E093,E109,E127	4
chr16	32849486	32849539	E007,E021,E022	3
chr16	32849805	32849865	E122	1
chr16	32851488	32851542	E120	1
chr16	32853026	32853086	E003	1
chr16	32853324	32853384	E004	1
chr16	32854750	32854839	E006,E100,E121	3
chr16	32855778	32855828	E090	1
chr16	32857013	32857063	E091	1
chr16	32857543	32857648	E118	1
chr16	32857913	32857963	E091	1
chr16	32863280	32863330	E091	1
chr16	32873283	32873337	E098	1
chr16	32876750	32877009	E021,E022,E050,E051,E080,E082,E091,E109,E114,E118,E123	11
chr16	32877139	32877267	E091,E098	2
chr16	32877473	32877534	E093	1
chr16	32879935	32880032	E118	1
chr16	32886226	32886296	E118	1
chr16	32889555	32889608	E091	1
chr16	32890662	32890775	E050,E086,E097,E118	4
chr16	32890918	32890968	E051	1
chr16	32897182	32897299	E091	1
chr16	32904938	32904978	E086	1
chr16	32909273	32909352	E050,E051,E091,E118	4
chr16	32911950	32912000	E022	1
chr16	32917870	32917938	E098	1
chr16	32926674	32926728	E100	1
chr16	32926819	32926869	E091	1
chr16	32930865	32930905	E086	1
chr16	32934038	32934136	E051	1
chr16	32936047	32936098	E091	1
chr16	32941265	32941318	E051	1
chr16	32944190	32944242	E091	1
chr16	32944971	32945027	E051	1
chr16	32951278	32951397	E022,E050,E051,E091,E114,E118,E123	7
chr16	32953490	32953540	E082	1
chr16	32959921	32959961	E086	1
chr16	32993803	32993888	E017,E021,E050,E051,E091,E114	6
chr16	33006898	33006960	E051	1
chr16	33020971	33021038	E050,E091	2
chr16	33039695	33039739	E097	1
chr16	33040495	33040563	E091	1
chr16	33043466	33043506	E034	1
chr16	33044240	33044305	E029,E051,E097	3
chr16	33053434	33053511	E006,E125	2
chr16	33060152	33060203	E007	1
chr16	33075015	33075120	E080,E091	2
chr16	33075956	33076015	E080,E085	2
chr16	33140193	33140291	E051,E081,E086,E097,E100,E109,E118	7
chr16	33210496	33210572	E051,E118	2
chr16	33237484	33237556	E007,E089,E092,E093,E097	5
chr16	33237600	33237668	E022,E051,E091,E098	4
chr16	33237958	33238290	E017,E021,E022,E029,E032,E034,E046,E050,E051,E056,E081,E082,E086,E089,E090,E091,E092,E093,E097,E098,E100,E109,E114,E116,E118,E121,E124,E125,E127	29
chr16	33238831	33238889	E021,E022	2
chr16	33238989	33239150	E003,E006,E007,E017,E022,E029,E050,E082,E083,E086,E091,E093,E094,E097,E098,E100,E109,E118,E124,E125,E127	21
chr16	33239327	33239394	E051,E098,E114	3
chr16	33239568	33239645	E022,E093,E094	3
chr16	33239779	33239849	E086,E093,E097,E100	4
chr16	33240040	33240111	E082,E089,E093,E097,E098,E100,E127	7
chr16	33241005	33241282	E003,E005,E006,E007,E017,E021,E028,E029,E032,E033,E034,E046,E050,E051,E055,E059,E080,E081,E082,E083,E086,E088,E089,E090,E091,E092,E093,E094,E097,E098,E100,E109,E114,E116,E118,E120,E121,E122,E124,E125,E127,E128	42
chr16	33259452	33259593	E123	1
chr16	33293711	33294427	E003,E005,E006,E007,E008,E017,E021,E022,E028,E029,E032,E033,E034,E046,E050,E051,E055,E056,E059,E080,E081,E082,E083,E085,E086,E088,E089,E090,E091,E092,E093,E094,E097,E098,E100,E109,E114,E116,E118,E119,E120,E121,E122,E124,E125,E126,E127,E128	48
chr16	33294519	33294596	E100	1
chr16	33294622	33294721	E017,E029,E033,E046,E051,E081,E082,E083,E085,E091,E093,E097,E118,E121,E124	15
chr16	33294774	33294824	E022	1
chr16	33295270	33295310	E086	1
chr16	33295970	33296034	E124	1
chr16	33317794	33317865	E091	1
chr16	33319106	33319159	E091	1
chr16	33319220	33319312	E118	1
chr16	33319352	33319421	E091	1
chr16	33319591	33319643	E091	1
chr16	33331410	33331461	E091	1
chr16	33332029	33332073	E097	1
chr16	33332320	33332409	E124	1
chr16	33332528	33332663	E093,E116	2
chr16	33337438	33337502	E124	1
chr16	33344875	33344925	E109	1
chr16	33349561	33349687	E098,E100	2
chr16	33350608	33350754	E046,E091,E124	3
chr16	33351436	33351516	E116	1
chr16	33353758	33353835	E005,E093	2
chr16	33355872	33355944	E091	1
chr16	33355985	33356035	E091	1
chr16	33357346	33357503	E091	1
chr16	33357581	33357637	E091	1
chr16	33357683	33357746	E091	1
chr16	33358820	33358927	E008,E125	2
chr16	33363056	33363106	E093	1
chr16	33364345	33364411	E050	1
chr16	33366627	33366730	E127	1
chr16	33369146	33369212	E051,E086,E109	3
chr16	33369681	33369731	E093	1
chr16	33369900	33370057	E051	1
chr16	33370157	33370207	E051	1
chr16	33370303	33370509	E032,E033,E051,E091,E093,E116,E124	7
chr16	33370836	33370886	E051	1
chr16	33371059	33371149	E032,E083,E090	3
chr16	33371830	33372002	E003,E005,E017,E091,E097,E122,E127	7
chr16	33372348	33372425	E033	1
chr16	33372594	33372665	E017,E091	2
chr16	33373461	33373619	E091	1
chr16	33373698	33373827	E003,E006,E091	3
chr16	33373865	33374014	E022,E033,E082,E091,E118,E119,E124	7
chr16	33374054	33374381	E021,E091,E116,E118,E123	5
chr16	33374392	33374442	E093	1
chr16	33375253	33375303	E082	1
chr16	33375404	33375511	E050,E051,E091	3
chr16	33375575	33375672	E118	1
chr16	33375706	33375807	E091,E097	2
chr16	33375853	33375917	E124	1
chr16	33375939	33376051	E091	1
chr16	33376170	33376777	E017,E029,E032,E082,E091,E093,E097,E118	8
chr16	33379464	33379508	E097	1
chr16	33379610	33379781	E034,E091,E093,E097,E116	5
chr16	33379834	33379983	E005,E017,E123	3
chr16	33380143	33380265	E004,E032,E082,E091,E124	5
chr16	33380270	33380372	E093	1
chr16	33380823	33380873	E091	1
chr16	33380926	33380976	E091	1
chr16	33381486	33381577	E032,E083	2
chr16	33381615	33381680	E091,E098	2
chr16	33381851	33382562	E051,E091,E118,E124	4
chr16	33382600	33382671	E091	1
chr16	33382760	33382832	E091	1
chr16	33383544	33383630	E033,E097	2
chr16	33385191	33385241	E091	1
chr16	33385741	33385791	E093	1
chr16	33385943	33385993	E091	1
chr16	33386368	33386419	E093	1
chr16	33387364	33387533	E097,E123,E127	3
chr16	33388605	33388838	E007,E046,E091,E093,E098,E124,E125	7
chr16	33389146	33389201	E032	1
chr16	33389450	33389530	E123	1
chr16	33389909	33390034	E091	1
chr16	33390086	33390138	E091	1
chr16	33390514	33390669	E050,E091,E093	3
chr16	33390670	33390758	E017,E091	2
chr16	33390847	33390923	E091	1
chr16	33391144	33391283	E091	1
chr16	33391379	33391889	E005,E007,E081,E083,E091,E093	6
chr16	33391929	33392513	E046,E051,E057,E091,E098	5
chr16	33393285	33393335	E032	1
chr16	33393581	33393635	E128	1
chr16	33393721	33393785	E124	1
chr16	33393907	33394014	E005,E098,E124	3
chr16	33394487	33394602	E004	1
chr16	33394691	33394771	E116	1
chr16	33394986	33395039	E051	1
chr16	33395309	33395359	E083	1
chr16	33395705	33395764	E093	1
chr16	33396254	33396304	E091	1
chr16	33396484	33396578	E091,E124	2
chr16	33396663	33396713	E091	1
chr16	33397363	33397434	E017,E118	2
chr16	33397937	33398086	E005,E046,E051,E124	4
chr16	33398338	33398388	E017	1
chr16	33398690	33398744	E081	1
chr16	33399451	33399501	E093	1
chr16	33399772	33399825	E097	1
chr16	33399895	33399989	E118	1
chr16	33400467	33400602	E005,E032,E033	3
chr16	33400757	33400837	E116	1
chr16	33401197	33401310	E021,E098,E124	3
chr16	33401365	33401455	E029,E098	2
chr16	33401557	33401601	E097	1
chr16	33403444	33403497	E032	1
chr16	33403583	33403827	E032,E033,E050,E051,E082,E091,E093,E116,E124	9
chr16	33404092	33404219	E032,E033,E093,E116	4
chr16	33404744	33405115	E007,E022,E029,E032,E033,E046,E051,E097,E098,E100,E118,E124	12
chr16	33406650	33406794	E008,E083,E088,E097,E118,E124	6
chr16	33407892	33407956	E124	1
chr16	33408268	33408318	E091	1
chr16	33408351	33408641	E004,E021,E051,E082,E093,E097,E098,E116,E123	9
chr16	33409613	33409710	E032,E122	2
chr16	33410151	33410236	E005,E017	2
chr16	33410298	33410384	E051,E097	2
chr16	33410838	33410944	E005,E123	2
chr16	33412655	33413167	E004,E017,E032,E033,E051,E097,E116,E124	8
chr16	33414150	33414235	E007,E017,E098	3
chr16	33415151	33415201	E017	1
chr16	33415769	33415823	E094	1
chr16	33415873	33415933	E029,E097	2
chr16	33416083	33416177	E116	1
chr16	33416199	33416274	E094,E100	2
chr16	33417487	33417537	E051	1
chr16	33418326	33418370	E097	1
chr16	33418450	33418523	E121	1
chr16	33419438	33419492	E100	1
chr16	33420022	33420127	E122	1
chr16	33420866	33420920	E033	1
chr16	33421115	33421165	E017	1
chr16	33422249	33422509	E120,E121	2
chr16	33423517	33423598	E080	1
chr16	33424185	33424239	E098	1
chr16	33424467	33424548	E017,E022,E051	3
chr16	33425047	33425136	E091,E098	2
chr16	33425982	33426032	E051	1
chr16	33429963	33430040	E091	1
chr16	33431459	33431682	E116	1
chr16	33434363	33434427	E124	1
chr16	33435846	33435930	E006,E097	2
chr16	33435994	33436044	E091	1
chr16	33436443	33436510	E091	1
chr16	33436694	33436776	E091	1
chr16	33436829	33436963	E091	1
chr16	33437502	33437562	E005	1
chr16	33437781	33437831	E091	1
chr16	33438452	33438538	E033	1
chr16	33439373	33439446	E098	1
chr16	33439487	33439596	E098	1
chr16	33440382	33440486	E029,E098	2
chr16	33441995	33442035	E086	1
chr16	33445267	33445367	E116	1
chr16	33445664	33446153	E116,E120,E121	3
chr16	33446299	33446419	E022,E116	2
chr16	33446564	33446806	E029,E032,E033,E046,E051,E116,E124	7
chr16	33447174	33447271	E124	1
chr16	33447551	33447658	E098	1
chr16	33447731	33447810	E093	1
chr16	33448242	33448286	E097	1
chr16	33448952	33449153	E029,E046,E057,E114,E116,E120,E121,E124	8
chr16	33451472	33451536	E124	1
chr16	33457946	33458019	E050,E051	2
chr16	33458107	33458246	E050,E051,E091,E124	4
chr16	33458367	33459090	E003,E004,E017,E021,E028,E029,E032,E033,E046,E050,E051,E090,E091,E097,E098,E100,E114,E116,E118,E120,E121,E123,E124,E126,E127	25
chr16	33459802	33459872	E118	1
chr16	33460029	33460257	E032,E033,E116	3
chr16	33460333	33460530	E032,E033,E046,E116,E124	5
chr16	33463698	33463804	E124	1
chr16	33464368	33464432	E124	1
chr16	33464990	33465040	E093	1
chr16	33466049	33466103	E098	1
chr16	33467295	33467346	E091	1
chr16	33469281	33469394	E118	1
chr16	33469867	33469937	E081,E124	2
chr16	33471471	33471521	E017	1
chr16	33475371	33475425	E100	1
chr16	33475602	33475667	E007,E022	2
chr16	33476637	33476697	E005	1
chr16	33477322	33477445	E003,E004,E005,E007,E008,E017,E021,E022,E032,E033,E034,E046,E050,E055,E059,E080,E081,E082,E085,E086,E088,E089,E090,E091,E092,E093,E094,E097,E109,E120	30
chr16	33479328	33479372	E080	1
chr16	33481123	33481218	E124	1
chr16	33482278	33482328	E083	1
chr16	33483248	33483400	E007,E091	2
chr16	33483561	33483671	E017,E051,E118	3
chr16	33484379	33484429	E093	1
chr16	33484506	33484556	E017	1
chr16	33484932	33484976	E097	1
chr16	33486938	33487001	E093	1
chr16	33488277	33488361	E032,E086	2
chr16	33488874	33488928	E098	1
chr16	33489255	33489305	E093	1
chr16	33489355	33489415	E125	1
chr16	33489587	33489680	E082,E124	2
chr16	33490145	33490195	E091	1
chr16	33490412	33490476	E124	1
chr16	33492638	33492751	E091,E093,E118	3
chr16	33494642	33494740	E118	1
chr16	33499346	33499410	E124	1
chr16	33500051	33500156	E006	1
chr16	33502150	33502260	E007	1
chr16	33502612	33502662	E021	1
chr16	33502804	33502870	E051	1
chr16	33502930	33503075	E116	1
chr16	33504960	33505014	E033	1
chr16	33506110	33506215	E119	1
chr16	33506670	33506720	E017	1
chr16	33506895	33507056	E123	1
chr16	33509430	33509590	E091,E118,E123	3
chr16	33509628	33510268	E017,E050,E051,E091,E118,E123	6
chr16	33510409	33510506	E118	1
chr16	33512229	33512279	E089	1
chr16	33512414	33512477	E005	1
chr16	33512536	33512615	E093	1
chr16	33513149	33513229	E116	1
chr16	33515111	33515175	E124	1
chr16	33515305	33515385	E098	1
chr16	33516031	33516126	E097	1
chr16	33518327	33518387	E005	1
chr16	33518496	33518604	E004,E005,E006,E021,E098	5
chr16	33522265	33522314	E097	1
chr16	33522573	33522623	E051	1
chr16	33523567	33523625	E097	1
chr16	33523683	33523752	E097	1
chr16	33526649	33526703	E098	1
chr16	33527353	33527409	E007	1
chr16	33527622	33527675	E086	1
chr16	33527762	33527816	E098	1
chr16	33528713	33528767	E098	1
chr16	33529039	33529153	E109,E124	2
chr16	33530094	33530154	E005	1
chr16	33531002	33531197	E005,E083,E116,E123	4
chr16	33531340	33531446	E123	1
chr16	33531746	33531815	E098	1
chr16	33531940	33532054	E097	1
chr16	33532198	33532335	E003,E005,E007,E033,E121,E127	6
chr16	33533014	33533058	E097	1
chr16	33533100	33533184	E094,E097,E118	3
chr16	33533238	33533298	E005	1
chr16	33533307	33533391	E127	1
chr16	33533656	33533700	E097	1
chr16	33533858	33534088	E008,E022,E098,E124	4
chr16	33534285	33534426	E083,E124	2
chr16	33534793	33534843	E091	1
chr16	33535087	33535137	E051	1
chr16	33535176	33535303	E004,E005	2
chr16	33535734	33535849	E097,E127	2
chr16	33535911	33536057	E006,E008,E033,E034,E085,E093,E098,E119,E120,E123	10
chr16	33536085	33536220	E005,E032,E094,E097,E098,E120	6
chr16	33536364	33536418	E127	1
chr16	33536466	33536539	E124	1
chr16	33536558	33536733	E007,E032,E051,E089,E093,E109,E114,E118,E121,E127	10
chr16	33536950	33537004	E033	1
chr16	33537265	33537457	E007,E032,E033,E046,E091,E092,E094,E097,E114,E116,E121,E123,E124,E127	14
chr16	33537776	33537924	E005,E006,E051,E093,E097,E119	6
chr16	33538040	33538120	E092,E119	2
chr16	33538157	33538255	E051,E091,E093	3
chr16	33538279	33538329	E007	1
chr16	33538424	33538483	E098	1
chr16	33538484	33538588	E005,E006,E033,E050,E051,E128	6
chr16	33538728	33538876	E006,E029,E086	3
chr16	33538936	33539196	E005,E007,E017,E051,E085,E091,E093,E097,E118	9
chr16	33539915	33540002	E005,E050,E085	3
chr16	33540246	33540296	E022	1
chr16	33540717	33540909	E007,E021,E051,E057,E082,E091,E098,E114,E116,E123,E124	11
chr16	33541033	33541104	E051,E127	2
chr16	33541434	33541504	E017,E097	2
chr16	33542001	33542073	E005	1
chr16	33543375	33543452	E006	1
chr16	33543718	33543768	E082	1
chr16	33544113	33544194	E004,E005,E022	3
chr16	33544914	33544987	E051,E093,E124	3
chr16	33545466	33545534	E082,E127	2
chr16	33546126	33546180	E127	1
chr16	33546647	33546697	E109	1
chr16	33547290	33547354	E124	1
chr16	33547532	33547661	E017,E091,E094,E122	4
chr16	33547705	33547884	E005,E017,E090,E093,E098,E116	6
chr16	33547885	33548013	E007,E028,E084,E127	4
chr16	33548320	33548360	E086	1
chr16	33548507	33548716	E005,E017,E034,E082,E098,E116,E118,E125	8
chr16	33548762	33548827	E122	1
chr16	33548863	33548907	E097	1
chr16	33548995	33549039	E097	1
chr16	33549058	33549118	E006	1
chr16	33555062	33555128	E005	1
chr16	33557897	33557963	E005	1
chr16	33563604	33563674	E118	1
chr16	33566752	33566828	E005	1
chr16	33566843	33566893	E051	1
chr16	33567290	33567352	E098	1
chr16	33567800	33567850	E022	1
chr16	33567951	33568007	E098	1
chr16	33568706	33568876	E005,E017	2
chr16	33569126	33569170	E080	1
chr16	33569217	33569287	E118	1
chr16	33569340	33569410	E118	1
chr16	33569448	33569747	E081,E091,E114,E123	4
chr16	33569887	33570038	E091,E118	2
chr16	33570095	33570167	E118	1
chr16	33570172	33570226	E033	1
chr16	33570428	33570503	E017	1
chr16	33570544	33570598	E098	1
chr16	33570850	33570931	E017,E029	2
chr16	33571151	33571245	E029,E097,E124	3
chr16	33571363	33571433	E118	1
chr16	33571484	33571781	E083,E093,E097,E118,E128	5
chr16	33571891	33571970	E091,E097	2
chr16	33571986	33572040	E100	1
chr16	33572209	33572302	E033,E118	2
chr16	33572447	33572519	E118	1
chr16	33572600	33572650	E091	1
chr16	33572703	33572755	E091	1
chr16	33572953	33573063	E091	1
chr16	33573146	33573198	E007	1
chr16	33573466	33573661	E091,E118	2
chr16	33573729	33573933	E091,E118	2
chr16	33574256	33574336	E119	1
chr16	33574561	33574620	E093	1
chr16	33574755	33574853	E127	1
chr16	33575151	33575231	E051,E093	2
chr16	33575721	33575791	E118	1
chr16	33575924	33575974	E097	1
chr16	33576565	33576619	E100	1
chr16	33576623	33576673	E093	1
chr16	33576697	33576854	E091,E092,E100	3
chr16	33579495	33579555	E006	1
chr16	33581209	33581253	E097	1
chr16	33583614	33583668	E098	1
chr16	33584898	33584952	E097	1
chr16	33585119	33585186	E089	1
chr16	33585359	33585468	E004,E005,E046,E050,E084,E091,E100,E122,E124,E125,E127,E128	12
chr16	33588049	33588151	E098,E123	2
chr16	33590313	33590393	E123	1
chr16	33590918	33590972	E033	1
chr16	33591142	33591226	E098,E118	2
chr16	33592854	33592950	E005	1
chr16	33593812	33593958	E116	1
chr16	33594943	33594993	E051	1
chr16	33595035	33595142	E005,E093	2
chr16	33595361	33595436	E118	1
chr16	33595968	33596018	E109	1
chr16	33596293	33596443	E004,E097	2
chr16	33596591	33596729	E022,E116,E125	3
chr16	33596805	33596849	E097	1
chr16	33596956	33597010	E098	1
chr16	33597137	33597210	E005,E017	2
chr16	33597479	33597546	E122	1
chr16	33597641	33597744	E006,E118	2
chr16	33598785	33598919	E116	1
chr16	33599034	33599114	E116	1
chr16	33600319	33600373	E098	1
chr16	33600712	33600814	E051,E083	2
chr16	33601093	33601153	E006	1
chr16	33601327	33601422	E005,E051	2
chr16	33601525	33601579	E098	1
chr16	33602229	33602279	E091	1
chr16	33602318	33602378	E033	1
chr16	33602845	33602951	E003,E051,E124	3
chr16	33603021	33603076	E017,E088	2
chr16	33603659	33603712	E007,E032	2
chr16	33604054	33604134	E116	1
chr16	33605179	33605229	E093	1
chr16	33605667	33605891	E051,E116,E123	3
chr16	33606436	33606501	E093	1
chr16	33606977	33607056	E005	1
chr16	33607464	33607534	E118	1
chr16	33607803	33607879	E005	1
chr16	33607958	33608131	E093,E098	2
chr16	33608539	33608622	E097,E098	2
chr16	33609425	33609475	E051	1
chr16	33609631	33609758	E003,E098	2
chr16	33610165	33610235	E093,E124	2
chr16	33610412	33610531	E006,E098	2
chr16	33611163	33611213	E093	1
chr16	33611522	33611572	E091	1
chr16	33611996	33612113	E005	1
chr16	33612399	33612488	E017,E097,E100	3
chr16	33612518	33612630	E033,E124	2
chr16	33612775	33612825	E007	1
chr16	33612846	33612992	E051	1
chr16	33613051	33613130	E051,E118	2
chr16	33613306	33613394	E091,E125	2
chr16	33613396	33613461	E005	1
chr16	33613517	33613584	E097	1
chr16	33613627	33613716	E029,E051,E097	3
chr16	33614657	33614704	E097	1
chr16	33614802	33614894	E098	1
chr16	33615163	33615213	E022	1
chr16	33615356	33615406	E082	1
chr16	33615500	33615637	E098	1
chr16	33616107	33616179	E005	1
chr16	33617583	33617647	E124	1
chr16	33617833	33617939	E006,E051,E118	3
chr16	33618187	33618297	E124	1
chr16	33618715	33618793	E118	1
chr16	33618888	33619407	E003,E004,E017,E021,E022,E032,E050,E051,E091,E097,E098,E114,E116,E118,E123,E124	16
chr16	33619475	33619559	E003,E118	2
chr16	33619807	33619861	E098	1
chr16	33619925	33620051	E005,E097	2
chr16	33620069	33620220	E006,E007,E109,E118	4
chr16	33620419	33620469	E017	1
chr16	33620615	33620675	E006	1
chr16	33620770	33620824	E098	1
chr16	33620991	33621041	E051	1
chr16	33621495	33621555	E006	1
chr16	33621574	33621644	E118	1
chr16	33621752	33621806	E098	1
chr16	33622012	33622072	E003	1
chr16	33622339	33622402	E097	1
chr16	33622841	33622899	E033	1
chr16	33622999	33623069	E118	1
chr16	33623224	33623348	E033,E097	2
chr16	33624047	33624154	E090,E125	2
chr16	33625758	33625812	E127	1
chr16	33625962	33626018	E097	1
chr16	33626189	33626256	E050,E086	2
chr16	33626464	33626547	E051	1
chr16	33626628	33626693	E097	1
chr16	33626772	33626928	E091,E097,E098,E100,E118,E124	6
chr16	33626958	33627041	E098	1
chr16	33627319	33627526	E017,E097,E118	3
chr16	33627563	33627633	E118	1
chr16	33628138	33628184	E097	1
chr16	33629113	33629341	E005,E006,E116	3
chr16	33629586	33629636	E017	1
chr16	33629994	33630090	E033,E124,E128	3
chr16	33630103	33630178	E051	1
chr16	33630430	33630517	E098	1
chr16	33630895	33630945	E051	1
chr16	33631035	33631123	E124	1
chr16	33631652	33631702	E022	1
chr16	33647139	33647230	E032,E051,E118,E124	4
chr16	33652751	33652813	E091	1
chr16	33661257	33661316	E051	1
chr16	33711975	33712025	E082	1
chr16	33713982	33714044	E097	1
chr16	33715393	33715483	E118,E125	2
chr16	33716232	33716284	E022,E114	2
chr16	33718246	33718330	E003,E022	2
chr16	33719449	33719499	E097	1
chr16	33723345	33723395	E114	1
chr16	33733473	33733532	E033	1
chr16	33734830	33734880	E093	1
chr16	33740712	33740807	E118	1
chr16	33750709	33750786	E051	1
chr16	33753686	33753736	E082	1
chr16	33764151	33764300	E032,E033,E034,E046,E050,E051,E091,E093,E118	9
chr16	33772523	33772573	E022	1
chr16	33775654	33775715	E051	1
chr16	33778005	33778075	E118	1
chr16	33779916	33779980	E124	1
chr16	33782096	33782146	E097	1
chr16	33784552	33784664	E051,E080,E083,E086,E088,E097,E098,E109,E118	9
chr16	33803791	33803841	E017	1
chr16	33820925	33820976	E091	1
chr16	33827529	33827638	E093	1
chr16	33830912	33830972	E006	1
chr16	33831747	33831819	E127	1
chr16	33832045	33832095	E021	1
chr16	33832927	33833051	E118,E127	2
chr16	33835197	33835257	E098	1
chr16	33836487	33836527	E086	1
chr16	33838200	33838250	E086	1
chr16	33840534	33840584	E022	1
chr16	33841154	33841210	E126	1
chr16	33845196	33845250	E128	1
chr16	33849631	33849696	E022	1
chr16	33852555	33852605	E082	1
chr16	33853482	33853532	E021	1
chr16	33853703	33853753	E082	1
chr16	33856875	33856984	E057	1
chr16	33857258	33857369	E059	1
chr16	33857465	33857780	E059,E080	2
chr16	33863233	33863293	E006	1
chr16	33864507	33864667	E003,E005,E017,E032,E046,E080,E085,E098	8
chr16	33864677	33866915	E003,E004,E005,E006,E007,E008,E017,E021,E022,E028,E029,E032,E033,E034,E046,E050,E051,E055,E056,E057,E059,E080,E081,E082,E083,E084,E085,E086,E088,E089,E090,E091,E092,E093,E094,E097,E098,E100,E109,E114,E116,E117,E118,E119,E120,E121,E122,E123,E124,E125,E126,E127,E128	53
chr16	33866961	33867404	E003,E004,E005,E006,E007,E008,E017,E021,E022,E028,E029,E032,E033,E034,E046,E050,E051,E055,E056,E057,E059,E080,E081,E082,E083,E084,E085,E086,E088,E089,E090,E091,E092,E093,E094,E097,E098,E100,E109,E114,E116,E117,E119,E120,E121,E122,E123,E124,E125,E127,E128	51
chr16	33867480	33867658	E005,E017,E021,E022,E029,E032,E046,E050,E051,E057,E080,E083,E085,E093,E094,E097,E098,E100,E109	19
chr16	33867737	33868003	E003,E004,E005,E006,E007,E008,E017,E021,E022,E028,E029,E033,E034,E046,E050,E051,E055,E056,E057,E059,E080,E081,E082,E083,E084,E085,E086,E089,E090,E091,E092,E093,E094,E097,E098,E100,E109,E114,E116,E117,E118,E119,E121,E122,E124,E125,E126,E127,E128	49
chr16	33868072	33868310	E003,E004,E005,E006,E007,E008,E017,E021,E022,E028,E029,E032,E033,E034,E046,E050,E051,E055,E056,E057,E059,E080,E081,E082,E083,E084,E085,E086,E088,E089,E090,E091,E092,E093,E094,E097,E098,E100,E109,E114,E116,E118,E121,E122,E124,E125,E126,E127,E128	49
chr16	33868356	33868744	E003,E004,E005,E006,E007,E008,E017,E021,E022,E028,E029,E032,E033,E034,E046,E050,E051,E055,E056,E057,E059,E080,E081,E082,E083,E084,E085,E086,E088,E089,E090,E091,E092,E093,E094,E097,E098,E100,E109,E114,E116,E117,E118,E119,E120,E121,E122,E123,E124,E125,E126,E127,E128	53
chr16	33869162	33869226	E021,E022	2
chr16	33870841	33870972	E017,E050,E051,E097,E116,E122,E127	7
chr16	33870993	33871168	E005,E017,E050,E080,E093,E097,E122	7
chr16	33871201	33871255	E097	1
chr16	33871284	33871902	E003,E004,E005,E006,E007,E008,E017,E021,E022,E028,E029,E032,E033,E034,E046,E050,E051,E055,E056,E057,E059,E080,E081,E082,E083,E084,E085,E086,E088,E089,E090,E091,E092,E093,E094,E097,E098,E100,E109,E114,E116,E117,E118,E119,E120,E121,E122,E123,E124,E125,E126,E127,E128	53
chr16	33872046	33872123	E017,E022,E050	3
chr16	33872205	33872525	E003,E005,E006,E007,E008,E017,E022,E029,E034,E050,E051,E080,E081,E085,E091,E094,E097,E098,E100,E109,E116,E117,E122,E127	24
chr16	33872575	33872709	E006,E008,E017,E032,E050,E086,E089,E093,E097,E098,E122,E127,E128	13
chr16	33873113	33873311	E003,E005,E006,E017,E021,E029,E046,E059,E080,E082,E086,E091,E097,E109,E114,E120,E122,E127	18
chr16	33873395	33873736	E003,E005,E007,E008,E017,E034,E046,E050,E051,E080,E086,E092,E098,E100,E109,E116,E118,E127	18
chr16	33873741	33874175	E003,E004,E005,E006,E007,E008,E017,E021,E022,E028,E029,E032,E033,E034,E046,E050,E051,E055,E056,E057,E059,E080,E081,E082,E083,E084,E085,E086,E088,E089,E090,E091,E092,E093,E094,E097,E098,E100,E109,E114,E116,E117,E118,E119,E120,E121,E122,E123,E124,E125,E126,E127,E128	53
chr16	33874238	33874645	E003,E004,E005,E006,E007,E008,E017,E021,E022,E028,E029,E032,E033,E034,E046,E050,E051,E057,E059,E080,E081,E082,E083,E084,E085,E086,E088,E089,E090,E091,E092,E093,E094,E097,E098,E100,E109,E116,E117,E118,E119,E120,E122,E123,E124,E125,E127	47
chr16	33874963	33875057	E017,E046,E050,E057,E094,E098,E100,E127	8
chr16	33876222	33876276	E127	1
chr16	33876646	33877155	E003,E004,E005,E006,E007,E008,E017,E021,E022,E028,E029,E032,E033,E034,E046,E050,E051,E055,E056,E057,E059,E080,E081,E082,E083,E084,E085,E088,E089,E090,E091,E092,E093,E094,E097,E098,E100,E109,E116,E117,E119,E122,E125,E126,E127,E128	46
chr16	33877233	33877420	E005,E022,E046,E080,E091,E100,E116	7
chr16	33877471	33877883	E005,E007,E032,E034,E050,E080,E082,E083,E094,E097,E116,E127	12
chr16	33877921	33877991	E127	1
chr16	33878068	33878608	E003,E004,E005,E006,E007,E008,E017,E021,E022,E032,E050,E051,E057,E080,E083,E084,E086,E090,E091,E092,E093,E094,E097,E098,E100,E109,E118,E122,E124,E127	30
chr16	33878678	33878920	E005,E007,E017,E046,E050,E051,E084,E085,E093,E097,E100,E109,E116,E125	14
chr16	33879078	33879346	E005,E017,E083,E097,E098,E100,E109,E127	8
chr16	33879411	33879461	E093	1
chr16	33879477	33879796	E003,E004,E005,E006,E007,E008,E017,E022,E032,E034,E046,E050,E051,E055,E057,E059,E080,E081,E082,E083,E086,E088,E089,E091,E092,E093,E094,E097,E098,E100,E109,E114,E116,E117,E118,E119,E120,E121,E122,E124,E125,E127,E128	43
chr16	33879814	33880532	E003,E005,E006,E007,E008,E017,E021,E022,E028,E029,E032,E033,E034,E046,E050,E051,E057,E059,E080,E081,E082,E083,E084,E089,E091,E092,E093,E094,E097,E098,E100,E114,E116,E118,E120,E122,E125,E127	38
chr16	33880538	33880832	E005,E017,E021,E032,E046,E050,E051,E080,E081,E083,E092,E097,E098,E100,E109,E116	16
chr16	33880896	33881870	E003,E004,E005,E006,E007,E008,E017,E021,E022,E028,E029,E032,E033,E034,E046,E050,E051,E055,E056,E057,E059,E080,E081,E082,E083,E084,E085,E086,E088,E089,E090,E091,E092,E093,E094,E097,E098,E100,E109,E114,E116,E117,E118,E119,E120,E121,E122,E123,E124,E125,E126,E127,E128	53
chr16	33881990	33882077	E017,E046,E080	3
chr16	33882114	33882197	E005,E093	2
chr16	33882241	33882463	E005,E006,E008,E017,E021,E022,E034,E050,E051,E057,E059,E084,E088,E092,E093,E097,E098,E109,E116,E122,E127	21
chr16	33882466	33883231	E003,E004,E005,E007,E008,E017,E021,E022,E029,E033,E034,E046,E050,E051,E057,E080,E081,E082,E084,E086,E088,E089,E090,E091,E092,E093,E094,E097,E098,E100,E109,E116,E118,E122,E127	35
chr16	33883293	33883744	E003,E005,E007,E017,E021,E029,E032,E046,E050,E051,E080,E085,E088,E089,E090,E091,E092,E097,E098,E100,E109,E116,E127	23
chr16	33883782	33884078	E022,E050,E097,E098,E116,E127	6
chr16	33884376	33884747	E003,E005,E007,E017,E033,E046,E050,E057,E080,E088,E093,E094,E116,E118,E127	15
chr16	33884810	33884904	E007,E017,E094,E097,E098,E100,E109	7
chr16	33884944	33885430	E003,E004,E005,E006,E007,E008,E017,E022,E032,E046,E050,E051,E059,E080,E082,E083,E085,E086,E088,E091,E093,E094,E097,E098,E100,E109,E116,E118,E124,E127	30
chr16	33885497	33885568	E051	1
chr16	33885621	33886212	E003,E004,E005,E006,E007,E008,E017,E021,E022,E029,E032,E034,E046,E050,E051,E055,E057,E080,E082,E083,E084,E086,E088,E089,E091,E092,E093,E094,E097,E098,E100,E109,E114,E118,E122,E125,E127	37
chr16	33886266	33886317	E017	1
chr16	33886407	33886988	E003,E005,E006,E007,E008,E017,E021,E022,E028,E032,E034,E050,E051,E080,E083,E084,E085,E086,E090,E092,E093,E094,E097,E098,E100,E109,E114,E116,E117,E122,E127	31
chr16	33887017	33887101	E116	1
chr16	33887116	33888742	E003,E004,E005,E006,E007,E008,E017,E021,E022,E028,E029,E032,E033,E034,E046,E050,E051,E055,E056,E057,E059,E080,E081,E082,E083,E084,E085,E086,E088,E089,E090,E091,E092,E093,E094,E097,E098,E100,E109,E114,E116,E117,E118,E119,E120,E121,E122,E123,E124,E125,E126,E127,E128	53
chr16	33888775	33889062	E003,E005,E006,E007,E008,E017,E029,E032,E033,E046,E050,E051,E057,E059,E080,E083,E085,E091,E093,E094,E097,E098,E100,E109,E116,E117,E120,E122,E127	29
chr16	33889108	33889278	E005,E006,E017,E032,E057,E086,E098,E127	8
chr16	33889302	33889800	E003,E004,E005,E006,E007,E008,E017,E021,E022,E029,E032,E033,E034,E046,E050,E051,E056,E057,E059,E080,E081,E082,E083,E084,E085,E086,E088,E089,E090,E091,E092,E093,E094,E097,E098,E100,E109,E116,E118,E119,E122,E124,E127	43
chr16	33889913	33890096	E005,E093,E127	3
chr16	33890160	33890867	E005,E006,E008,E017,E032,E050,E051,E057,E080,E081,E083,E086,E093,E094,E097,E098,E100,E116,E122,E127	20
chr16	33890992	33891317	E005,E006,E017,E050,E097,E109	6
chr16	33891357	33891618	E005,E017,E022,E028,E050,E051,E086,E093,E094,E097,E100,E116,E127	13
chr16	33891680	33891934	E080,E092,E116,E118,E127	5
chr16	33892042	33892113	E050	1
chr16	33892173	33892478	E003,E004,E005,E006,E007,E008,E017,E021,E022,E028,E029,E032,E033,E034,E046,E050,E051,E055,E056,E057,E059,E080,E081,E082,E083,E084,E085,E086,E088,E089,E090,E091,E092,E093,E094,E097,E098,E100,E109,E114,E116,E117,E118,E119,E120,E121,E122,E123,E124,E125,E126,E127,E128	53
chr16	33892479	33892523	E097	1
chr16	33892577	33892979	E003,E005,E007,E008,E017,E021,E022,E029,E032,E033,E050,E051,E057,E080,E081,E082,E083,E084,E085,E086,E089,E090,E092,E093,E094,E097,E098,E100,E109,E116,E122,E127	32
chr16	33893258	33893605	E003,E005,E007,E017,E029,E046,E050,E051,E059,E080,E082,E084,E086,E092,E093,E094,E097,E098,E100,E109,E116,E122,E127	23
chr16	33893649	33893762	E007,E100	2
chr16	33893906	33894017	E005,E006,E008,E022,E033,E034,E059,E086,E092,E093,E097,E100,E127	13
chr16	33894182	33894301	E005,E006,E007,E017,E029,E051,E080,E082,E086,E089,E094,E097,E098,E100,E109,E116,E122,E124,E127	19
chr16	33894308	33894554	E003,E004,E005,E006,E007,E008,E017,E021,E022,E028,E029,E032,E034,E046,E050,E051,E055,E056,E057,E059,E080,E081,E082,E083,E084,E085,E086,E088,E089,E090,E092,E093,E094,E097,E098,E100,E109,E114,E116,E117,E119,E122,E123,E127,E128	45
chr16	33894597	33894762	E005,E017,E022,E046,E127	5
chr16	33894807	33895120	E003,E004,E005,E006,E007,E008,E017,E021,E022,E028,E029,E032,E033,E034,E046,E050,E051,E057,E059,E080,E082,E083,E084,E085,E086,E088,E089,E090,E091,E092,E093,E094,E097,E098,E100,E109,E116,E117,E119,E122,E123,E125,E127	43
chr16	33895177	33895523	E003,E004,E005,E006,E007,E017,E021,E022,E029,E050,E051,E057,E080,E084,E085,E086,E089,E091,E093,E098,E100,E116,E117,E122,E123,E124,E127	27
chr16	33895573	33895877	E003,E004,E005,E006,E007,E008,E017,E022,E028,E029,E032,E033,E034,E046,E050,E051,E057,E059,E080,E081,E083,E084,E086,E089,E090,E091,E093,E094,E097,E098,E100,E109,E116,E117,E119,E122,E123,E124,E125,E126,E127	41
chr16	33895903	33896342	E003,E004,E005,E006,E007,E008,E017,E021,E022,E028,E029,E032,E033,E034,E046,E050,E051,E055,E056,E057,E059,E080,E081,E082,E083,E084,E085,E086,E088,E089,E090,E091,E092,E093,E094,E097,E098,E100,E109,E116,E118,E122,E125,E127	44
chr16	33896422	33896473	E021	1
chr16	33896553	33896641	E005,E007,E032,E085,E109,E127	6
chr16	33896655	33896758	E116	1
chr16	33896943	33897869	E003,E004,E005,E006,E007,E008,E017,E021,E022,E028,E029,E032,E033,E034,E046,E050,E051,E055,E057,E059,E080,E081,E082,E083,E084,E086,E088,E089,E090,E091,E092,E093,E094,E097,E098,E100,E109,E116,E122,E123,E124,E125,E127	43
chr16	33897926	33898050	E006,E008,E017,E021,E051,E091,E118,E127	8
chr16	33898058	33898154	E017,E050	2
chr16	33898271	33898492	E003,E017,E029,E051,E080,E092,E100,E116,E118,E127	10
chr16	33898498	33899692	E003,E004,E005,E006,E007,E008,E017,E021,E022,E028,E029,E032,E033,E034,E046,E050,E051,E055,E057,E059,E080,E081,E082,E083,E084,E085,E086,E088,E089,E090,E091,E092,E093,E094,E097,E098,E100,E109,E114,E116,E117,E118,E119,E120,E121,E122,E123,E124,E125,E126,E127,E128	52
chr16	33899762	33900392	E003,E004,E005,E006,E007,E008,E017,E021,E022,E028,E029,E032,E033,E034,E046,E050,E051,E055,E057,E059,E080,E081,E083,E084,E085,E086,E088,E089,E090,E091,E092,E093,E094,E097,E098,E100,E109,E114,E116,E117,E118,E119,E120,E121,E122,E123,E124,E125,E127,E128	50
chr16	33900456	33902028	E003,E004,E005,E006,E007,E008,E017,E021,E022,E028,E029,E032,E033,E034,E046,E050,E051,E055,E056,E057,E059,E080,E081,E082,E083,E084,E085,E086,E088,E089,E090,E091,E092,E093,E094,E097,E098,E100,E109,E114,E116,E117,E118,E119,E120,E121,E122,E123,E124,E125,E126,E127,E128	53
chr16	33902041	33902366	E003,E004,E005,E006,E007,E008,E017,E021,E022,E028,E029,E032,E033,E034,E046,E050,E051,E055,E056,E057,E059,E080,E081,E082,E083,E084,E085,E086,E088,E089,E090,E091,E092,E093,E094,E097,E098,E100,E109,E114,E116,E117,E118,E119,E120,E121,E122,E123,E124,E125,E126,E127,E128	53
chr16	33902569	33902681	E022	1
chr16	33902923	33903065	E005,E091,E094,E098,E121,E127	6
chr16	33903137	33903191	E098	1
chr16	33903296	33903443	E046,E093,E097	3
chr16	33903834	33904000	E005,E007,E008,E017,E021,E022,E028,E029,E032,E033,E034,E046,E050,E051,E055,E057,E080,E081,E082,E083,E084,E085,E086,E088,E089,E090,E091,E092,E093,E094,E097,E098,E100,E109,E116,E118,E124,E125,E128	39
chr16	33904168	33904365	E007,E032,E118,E119	4
chr16	33904395	33904530	E022,E051	2
chr16	33904583	33904633	E085	1
chr16	33904947	33905091	E032,E033,E034,E084,E097,E098,E118	7
chr16	33905273	33905376	E124,E127	2
chr16	33905476	33905530	E127	1
chr16	33905622	33905672	E022,E046,E050	3
chr16	33905849	33906004	E003,E006,E007,E017,E021,E028,E029,E032,E033,E034,E046,E050,E051,E056,E057,E059,E080,E081,E082,E083,E084,E085,E089,E090,E091,E092,E093,E097,E098,E100,E109,E114,E119,E120,E121,E122,E123,E125,E127	39
chr16	33906009	33906127	E005,E029,E084,E098	4
chr16	33906243	33906341	E116	1
chr16	33906397	33906453	E007,E080	2
chr16	33906621	33906699	E005,E017,E121,E124	4
chr16	33906800	33906923	E051,E094,E098,E116,E118	5
chr16	33906969	33907034	E017,E022,E050,E051	4
chr16	33907102	33907200	E017,E022,E034,E080,E083,E084,E118	7
chr16	33907343	33907393	E092	1
chr16	33907672	33907753	E017,E093,E094	3
chr16	33907824	33907888	E124	1
chr16	33908007	33908225	E003,E004,E007,E008,E017,E021,E032,E033,E057,E085,E093,E094,E097,E098,E100,E116,E119,E120,E122,E127	20
chr16	33908409	33908486	E088	1
chr16	33908560	33908600	E086	1
chr16	33908897	33908947	E109	1
chr16	33909047	33909176	E017,E093,E094,E098	4
chr16	33909366	33909485	E006,E007,E017,E032,E084,E093,E097,E098,E128	9
chr16	33909703	33909760	E097	1
chr16	33909954	33910026	E017,E098	2
chr16	33910169	33910219	E007	1
chr16	33910293	33910337	E097	1
chr16	33910372	33910475	E046,E050,E093,E098	4
chr16	33912521	33912585	E017,E032,E051,E084	4
chr16	33913057	33913492	E004,E005,E006,E007,E017,E021,E022,E028,E029,E032,E033,E034,E046,E050,E080,E083,E088,E091,E094,E097,E116,E118,E124,E127	24
chr16	33913513	33913586	E100	1
chr16	33913805	33913906	E006,E007,E017,E021,E034,E046,E050,E051,E080,E081,E082,E083,E085,E088,E089,E090,E092,E097,E098,E100,E118	21
chr16	33913970	33914177	E005,E021,E032,E080,E093,E097,E098,E116,E118,E127	10
chr16	33914307	33914361	E127	1
chr16	33914614	33914658	E097	1
chr16	33914776	33914826	E022	1
chr16	33914876	33914926	E022	1
chr16	33915229	33915283	E098	1
chr16	33915721	33915953	E003,E004,E005,E007,E008,E017,E021,E028,E029,E032,E033,E034,E046,E051,E059,E080,E083,E085,E086,E089,E090,E093,E094,E097,E098,E118,E119,E122,E124,E127	30
chr16	33916045	33916099	E098	1
chr16	33916225	33916352	E003,E006,E017,E080,E093	5
chr16	33916419	33916496	E017,E094,E100	3
chr16	33916927	33916977	E007	1
chr16	33917128	33917178	E022	1
chr16	33917729	33917779	E007	1
chr16	33918289	33918426	E003,E004,E005,E006,E007,E017,E057,E059,E083,E093,E094,E100	12
chr16	33918464	33918549	E017,E022,E046,E083,E086,E098,E127	7
chr16	33918930	33919078	E003,E004,E005,E017,E033,E046,E050,E057,E085,E091,E093,E094,E098	13
chr16	33919262	33919458	E004,E005,E006,E007,E008,E017,E021,E028,E029,E032,E033,E034,E050,E051,E059,E083,E086,E090,E092,E093,E094,E097,E098,E100,E109,E116,E118,E119,E121,E123,E124,E126,E127	33
chr16	33919572	33919648	E005,E017,E093,E098	4
chr16	33919660	33919791	E005,E017,E021,E028,E032,E033,E034,E046,E057,E080,E084,E085,E090,E098,E100,E119,E124,E127	18
chr16	33920172	33920257	E005,E034,E046,E091,E098,E122	6
chr16	33920548	33920588	E086	1
chr16	33920648	33920801	E008,E086,E093,E127	4
chr16	33920883	33920937	E094	1
chr16	33921443	33921493	E022	1
chr16	33921671	33921721	E109	1
chr16	33921855	33922125	E005,E008,E028,E050,E093,E119,E121,E124,E127	9
chr16	33922143	33923899	E003,E004,E005,E006,E007,E008,E017,E021,E022,E028,E029,E032,E033,E034,E046,E050,E051,E055,E057,E059,E080,E081,E082,E083,E084,E085,E086,E088,E089,E090,E091,E092,E093,E094,E097,E098,E100,E109,E114,E116,E117,E118,E119,E120,E121,E122,E123,E124,E125,E126,E127,E128	52
chr16	33923991	33924076	E098	1
chr16	33924162	33924235	E086,E098	2
chr16	33924282	33925074	E003,E004,E005,E006,E007,E008,E017,E021,E028,E029,E032,E033,E034,E046,E050,E051,E057,E059,E080,E081,E083,E084,E085,E086,E089,E090,E091,E092,E093,E094,E097,E098,E100,E109,E114,E116,E117,E118,E119,E120,E122,E123,E124,E125,E127,E128	46
chr16	33925136	33925220	E050,E083,E098,E118	4
chr16	33925449	33925546	E005,E051,E086,E124	4
chr16	33925565	33925970	E003,E004,E005,E006,E046,E051,E057,E085,E086,E089,E094,E097,E098,E116,E119,E122,E125,E127	18
chr16	33925998	33926155	E004,E005,E006,E007,E017,E021,E033,E046,E051,E057,E080,E091,E093,E094,E097,E098,E109,E119,E122,E127	20
chr16	33926180	33926775	E003,E006,E007,E008,E017,E029,E032,E034,E046,E055,E083,E085,E086,E089,E091,E092,E093,E094,E097,E098,E116,E117,E119,E121,E122,E123,E124,E125,E127	29
chr16	33927900	33927940	E086	1
chr16	33928367	33928423	E090	1
chr16	33932065	33932163	E005,E007,E127	3
chr16	33932480	33932638	E046,E050,E093,E098,E128	5
chr16	33932715	33932832	E029,E124,E127	3
chr16	33932870	33933728	E003,E004,E005,E006,E007,E008,E017,E021,E028,E032,E033,E034,E046,E050,E051,E057,E059,E080,E081,E082,E084,E085,E086,E089,E090,E091,E092,E093,E094,E097,E098,E100,E109,E114,E116,E117,E118,E119,E120,E122,E123,E124,E125,E127,E128	45
chr16	33933752	33935926	E003,E004,E005,E006,E007,E008,E017,E021,E022,E028,E029,E032,E033,E034,E046,E050,E051,E055,E056,E057,E059,E080,E081,E082,E083,E084,E085,E086,E089,E090,E091,E092,E093,E094,E097,E098,E100,E109,E114,E116,E117,E118,E119,E120,E121,E122,E123,E124,E125,E126,E127,E128	52
chr16	33935947	33936450	E003,E004,E005,E007,E017,E021,E022,E028,E029,E033,E034,E046,E050,E055,E059,E080,E081,E083,E091,E093,E094,E098,E114,E118,E120,E124,E125	27
chr16	33936455	33936505	E021	1
chr16	33936544	33937452	E003,E004,E005,E006,E007,E008,E017,E021,E022,E028,E029,E032,E033,E034,E046,E050,E051,E055,E056,E057,E059,E080,E081,E082,E083,E084,E085,E086,E089,E090,E091,E092,E093,E094,E097,E098,E100,E109,E114,E116,E118,E119,E120,E121,E122,E123,E124,E125,E126,E127,E128	51
chr16	33937481	33937957	E003,E005,E007,E017,E021,E022,E032,E050,E080,E083,E086,E089,E091,E093,E097,E098,E100,E109,E118,E123,E124,E125	22
chr16	33938016	33939820	E003,E004,E005,E006,E007,E008,E017,E021,E022,E028,E029,E032,E033,E034,E046,E050,E051,E055,E056,E057,E059,E080,E081,E082,E083,E084,E085,E086,E088,E089,E091,E092,E093,E094,E097,E098,E100,E109,E114,E116,E118,E119,E121,E122,E123,E124,E125,E127	48
chr16	33939824	33940454	E003,E004,E005,E006,E007,E008,E017,E021,E022,E028,E033,E034,E046,E051,E080,E082,E084,E085,E086,E089,E091,E092,E093,E094,E097,E098,E109,E118,E119,E120,E122,E123,E124,E127	34
chr16	33940482	33941342	E003,E004,E005,E006,E007,E008,E017,E021,E022,E028,E029,E032,E033,E034,E046,E050,E051,E059,E080,E081,E082,E083,E084,E085,E089,E090,E091,E093,E094,E097,E098,E109,E114,E116,E118,E119,E120,E121,E122,E124,E125,E127,E128	43
chr16	33941410	33941523	E005,E006,E091,E123	4
chr16	33941590	33941644	E127	1
chr16	33941841	33941922	E028	1
chr16	33942005	33942073	E021,E127	2
chr16	33942120	33942915	E003,E004,E005,E007,E008,E017,E021,E022,E028,E029,E032,E033,E034,E046,E050,E051,E055,E056,E057,E059,E080,E081,E083,E085,E086,E088,E089,E090,E091,E092,E093,E094,E097,E098,E100,E109,E114,E116,E117,E118,E119,E120,E121,E122,E123,E124,E125,E126,E127	49
chr16	33942989	33944028	E003,E004,E005,E006,E007,E008,E017,E021,E022,E028,E029,E032,E033,E034,E046,E050,E051,E055,E056,E057,E059,E080,E081,E082,E083,E086,E088,E089,E090,E091,E092,E093,E094,E097,E098,E100,E109,E114,E116,E118,E119,E121,E122,E123,E124,E125,E127,E128	48
chr16	33944115	33944813	E003,E004,E005,E006,E007,E008,E017,E021,E022,E028,E029,E032,E033,E034,E046,E050,E051,E055,E056,E057,E059,E080,E081,E083,E084,E086,E088,E089,E090,E091,E092,E093,E094,E097,E098,E100,E109,E114,E116,E117,E118,E119,E122,E123,E124,E125,E127,E128	48
chr16	33944892	33945125	E003,E005,E007,E017,E021,E022,E050,E091,E097,E098,E116,E118	12
chr16	33945135	33945370	E017,E022,E029,E086,E092,E093,E097,E098,E116,E118,E128	11
chr16	33945425	33945532	E006,E032,E083,E086,E093,E127	6
chr16	33945593	33946345	E003,E004,E005,E006,E007,E008,E017,E021,E022,E028,E029,E032,E033,E034,E046,E050,E051,E055,E056,E057,E059,E080,E081,E082,E083,E084,E085,E086,E089,E090,E091,E092,E093,E094,E097,E098,E100,E109,E114,E116,E117,E118,E119,E120,E121,E122,E123,E124,E125,E127,E128	51
chr16	33946362	33946594	E003,E004,E005,E007,E008,E017,E021,E022,E028,E029,E032,E033,E034,E046,E050,E055,E057,E059,E080,E081,E082,E083,E085,E086,E088,E089,E091,E092,E093,E094,E097,E098,E100,E109,E114,E116,E117,E120,E122,E123,E124,E125,E127,E128	44
chr16	33946812	33946862	E114	1
chr16	33947067	33947183	E005,E021,E051	3
chr16	33947235	33947285	E017	1
chr16	33947509	33948027	E003,E005,E007,E008,E017,E021,E022,E029,E032,E033,E046,E050,E051,E057,E080,E082,E084,E085,E086,E090,E091,E093,E094,E097,E098,E100,E109,E114,E116,E117,E119,E120,E123,E124,E125,E127,E128	37
chr16	33948295	33949691	E003,E004,E005,E006,E007,E008,E017,E021,E022,E028,E029,E032,E033,E034,E046,E050,E051,E055,E056,E057,E059,E080,E081,E082,E083,E084,E085,E086,E088,E089,E090,E091,E092,E093,E094,E097,E098,E100,E109,E114,E116,E118,E119,E120,E121,E122,E123,E124,E125,E126,E127,E128	52
chr16	33950040	33950735	E003,E004,E005,E006,E007,E008,E017,E021,E022,E028,E029,E032,E033,E034,E046,E050,E051,E055,E056,E057,E059,E080,E081,E082,E083,E084,E085,E086,E088,E089,E090,E091,E092,E093,E094,E097,E098,E100,E109,E114,E116,E117,E118,E119,E120,E121,E122,E123,E124,E125,E126,E127,E128	53
chr16	33950879	33951183	E003,E004,E005,E006,E007,E008,E017,E021,E022,E028,E029,E032,E033,E034,E046,E050,E051,E055,E056,E057,E059,E080,E081,E082,E083,E084,E085,E086,E088,E089,E090,E091,E092,E093,E094,E097,E098,E100,E109,E114,E116,E117,E118,E119,E120,E121,E122,E123,E124,E125,E126,E127,E128	53
chr16	33951216	33951560	E003,E004,E005,E006,E007,E008,E017,E021,E022,E028,E029,E032,E033,E034,E046,E050,E051,E055,E056,E057,E059,E080,E081,E082,E083,E084,E085,E086,E088,E089,E090,E091,E092,E093,E094,E097,E098,E100,E109,E114,E116,E117,E118,E119,E120,E121,E122,E123,E124,E125,E126,E127,E128	53
chr16	33951729	33951779	E022	1
chr16	33951864	33951921	E090,E093	2
chr16	33951931	33952044	E017,E021,E029,E051,E082,E086,E093,E097,E100,E118	10
chr16	33952163	33953946	E003,E004,E005,E006,E007,E008,E017,E021,E022,E028,E029,E032,E033,E034,E046,E050,E051,E055,E056,E057,E059,E080,E081,E082,E083,E084,E085,E086,E088,E089,E090,E091,E092,E093,E094,E097,E098,E100,E109,E114,E116,E117,E118,E119,E120,E121,E122,E123,E124,E125,E126,E127,E128	53
chr16	33954143	33954902	E003,E004,E005,E006,E007,E008,E017,E021,E022,E028,E029,E032,E033,E034,E046,E050,E051,E055,E056,E057,E059,E080,E081,E082,E083,E084,E085,E086,E088,E089,E090,E091,E092,E093,E094,E097,E098,E100,E109,E114,E116,E117,E119,E120,E121,E122,E123,E124,E125,E126,E127,E128	52
chr16	33955111	33956059	E003,E004,E005,E006,E007,E008,E017,E021,E022,E028,E029,E032,E033,E034,E046,E050,E051,E055,E056,E057,E059,E080,E081,E082,E083,E084,E085,E086,E088,E089,E090,E091,E092,E093,E094,E097,E098,E100,E109,E114,E116,E117,E118,E119,E120,E121,E122,E123,E124,E125,E126,E127,E128	53
chr16	33956112	33956239	E021,E022,E093,E098,E127	5
chr16	33956336	33958171	E003,E004,E005,E006,E007,E008,E017,E021,E022,E028,E029,E032,E033,E034,E046,E050,E051,E055,E056,E057,E059,E080,E081,E082,E083,E084,E085,E086,E088,E089,E090,E091,E092,E093,E094,E097,E098,E100,E109,E114,E116,E117,E118,E119,E120,E121,E122,E123,E124,E125,E126,E127,E128	53
chr16	33958183	33958353	E003,E004,E005,E006,E007,E008,E017,E021,E022,E028,E029,E032,E033,E034,E046,E050,E051,E057,E080,E081,E082,E083,E084,E085,E088,E089,E090,E091,E092,E093,E097,E098,E100,E109,E114,E116,E117,E119,E120,E121,E122,E124,E125,E127,E128	45
chr16	33958362	33959788	E003,E004,E005,E006,E007,E008,E017,E021,E022,E028,E029,E032,E033,E034,E046,E050,E051,E055,E056,E057,E059,E080,E081,E082,E083,E084,E085,E086,E088,E089,E090,E091,E092,E093,E094,E097,E098,E100,E109,E114,E116,E117,E118,E119,E120,E121,E122,E123,E124,E125,E126,E127,E128	53
chr16	33959845	33960023	E003,E004,E005,E007,E008,E017,E021,E022,E028,E029,E032,E033,E034,E046,E050,E051,E057,E059,E080,E081,E082,E083,E084,E085,E086,E089,E090,E091,E092,E093,E094,E097,E098,E100,E109,E116,E120,E121,E124,E127,E128	41
chr16	33960081	33960487	E003,E004,E005,E006,E007,E008,E017,E021,E022,E028,E029,E032,E033,E034,E046,E050,E051,E055,E057,E059,E080,E081,E082,E083,E084,E085,E088,E089,E090,E091,E092,E093,E094,E097,E098,E100,E109,E114,E116,E117,E119,E120,E121,E122,E123,E124,E125,E126,E127	49
chr16	33960509	33960947	E003,E004,E005,E006,E007,E008,E017,E021,E022,E028,E029,E032,E033,E034,E046,E050,E051,E055,E056,E057,E059,E080,E081,E082,E083,E084,E085,E086,E088,E089,E090,E091,E092,E093,E094,E097,E098,E100,E109,E114,E116,E117,E118,E119,E120,E121,E122,E123,E124,E125,E126,E127	52
chr16	33961048	33962163	E003,E004,E005,E006,E007,E008,E017,E021,E022,E028,E029,E032,E033,E034,E046,E050,E051,E055,E056,E057,E059,E080,E081,E082,E083,E084,E085,E086,E088,E089,E090,E091,E092,E093,E094,E097,E098,E100,E109,E114,E116,E117,E118,E119,E120,E121,E122,E123,E124,E125,E126,E127,E128	53
chr16	33962232	33962349	E091,E097,E118	3
chr16	33962443	33966528	E003,E004,E005,E006,E007,E008,E017,E021,E022,E028,E029,E032,E033,E034,E046,E050,E051,E055,E056,E057,E059,E080,E081,E082,E083,E084,E085,E086,E088,E089,E090,E091,E092,E093,E094,E097,E098,E100,E109,E114,E116,E117,E118,E119,E120,E121,E122,E123,E124,E125,E126,E127,E128	53
chr16	33967000	33968412	E003,E005,E006,E007,E008,E017,E021,E022,E028,E029,E032,E033,E034,E046,E050,E051,E056,E057,E059,E080,E081,E084,E086,E088,E089,E091,E093,E094,E097,E098,E109,E114,E116,E117,E119,E120,E121,E122,E124,E125,E126,E127	42
chr16	33968422	33968803	E003,E004,E005,E006,E007,E008,E017,E021,E022,E028,E029,E032,E033,E034,E046,E050,E051,E056,E057,E059,E080,E081,E084,E086,E088,E089,E090,E091,E092,E093,E094,E097,E098,E109,E114,E116,E117,E118,E119,E120,E121,E122,E123,E124,E125,E126,E127	47
chr16	33969230	33969383	E005,E032,E051,E057,E059,E097,E117,E125,E127	9
chr16	33969521	33969616	E034,E050	2
chr16	33969650	33969922	E005,E007,E017,E022,E029,E033,E034,E046,E056,E057,E083,E089,E091,E093,E094,E097,E098,E109,E114,E119,E121,E122,E125,E127	24
chr16	33969945	33970161	E003,E005,E008,E017,E022,E028,E029,E033,E034,E046,E050,E051,E055,E081,E090,E091,E092,E093,E094,E097,E100,E109,E114,E119,E122,E124,E125,E127	28
chr16	33970653	33970755	E046,E051,E093,E097,E127	5
chr16	33970992	33971738	E003,E004,E005,E006,E007,E008,E017,E021,E022,E028,E029,E032,E033,E034,E046,E050,E051,E056,E057,E059,E080,E081,E082,E083,E084,E085,E086,E089,E090,E091,E092,E093,E094,E097,E098,E100,E109,E114,E116,E117,E118,E119,E120,E121,E122,E123,E124,E125,E126,E127,E128	51
chr16	33971881	33972015	E017,E121,E123	3
chr16	33972188	33972541	E003,E004,E005,E006,E007,E008,E017,E021,E022,E028,E029,E032,E033,E034,E046,E050,E051,E057,E059,E080,E081,E083,E085,E086,E089,E091,E092,E093,E094,E097,E098,E100,E109,E114,E116,E117,E118,E119,E120,E122,E123,E125,E127,E128	44
chr16	33972730	33973120	E003,E004,E005,E006,E007,E008,E017,E021,E022,E028,E029,E032,E033,E034,E046,E050,E051,E055,E056,E057,E059,E080,E083,E084,E085,E086,E089,E090,E091,E092,E093,E094,E097,E098,E100,E109,E114,E116,E117,E119,E120,E121,E122,E124,E127,E128	46
chr16	33973169	33977072	E003,E004,E005,E006,E007,E008,E017,E021,E022,E028,E029,E032,E033,E034,E046,E050,E051,E055,E056,E057,E059,E080,E081,E082,E083,E084,E085,E086,E088,E089,E090,E091,E092,E093,E094,E097,E098,E100,E109,E114,E116,E117,E118,E119,E120,E121,E122,E123,E124,E125,E126,E127,E128	53
chr16	33977295	33977349	E127	1
chr16	33977414	33977464	E007,E046	2
chr16	33977528	33977598	E022,E097,E127	3
chr16	33977705	33977825	E005,E007,E017,E032,E050,E051,E082,E091,E097,E116,E118,E125,E127	13
chr16	33977953	33978131	E003,E005,E022,E086,E098,E120	6
chr16	33978144	33978553	E003,E004,E005,E007,E017,E034,E057,E080,E083,E084,E089,E092,E093,E094,E097,E098,E116,E119	18
chr16	33978857	33978985	E028,E118,E127	3
chr16	33979094	33979204	E046,E109,E127	3
chr16	33979266	33979508	E004,E005,E017,E028,E034,E050,E051,E083,E085,E097,E098,E100,E116,E124,E127	15
chr16	33979515	33979579	E127	1
chr16	33979613	33979665	E007,E046	2
chr16	33981736	33981816	E057	1
chr16	33981858	33981963	E005,E007,E029,E033,E050,E051,E057,E127	8
chr16	33981975	33982099	E004,E005,E033,E051,E057,E090,E097,E116	8
chr16	33982107	33982214	E007,E008,E021,E091,E093,E097	6
chr16	33982248	33982351	E093,E127	2
chr16	33982388	33982438	E046	1
chr16	33982473	33983125	E003,E004,E005,E006,E007,E008,E017,E021,E022,E028,E029,E032,E046,E050,E051,E055,E059,E080,E083,E086,E091,E093,E094,E097,E098,E109,E116,E118,E119,E120,E122,E123,E124,E125,E127,E128	36
chr16	33983138	33983352	E003,E004,E005,E006,E007,E008,E021,E022,E028,E029,E032,E033,E034,E046,E050,E051,E057,E059,E081,E083,E084,E085,E086,E088,E089,E091,E092,E093,E094,E097,E098,E109,E114,E116,E117,E119,E120,E121,E122,E124,E125,E127	42
chr16	33983356	33983410	E100	1
chr16	33983417	33983530	E017,E021,E094,E124	4
chr16	33983662	33983852	E003,E004,E005,E006,E007,E008,E017,E021,E022,E028,E029,E032,E033,E046,E057,E084,E085,E089,E091,E092,E093,E097,E098,E109,E116,E121,E122,E124,E127,E128	30
chr16	33983980	33984277	E003,E005,E006,E007,E008,E017,E021,E022,E028,E029,E033,E034,E051,E057,E059,E080,E085,E086,E090,E091,E093,E094,E098,E109,E120,E122,E124,E127	28
chr16	33984374	33984447	E003,E007,E022,E046,E086,E125	6
chr16	33984469	33984714	E003,E005,E006,E007,E008,E022,E029,E034,E046,E050,E051,E057,E080,E083,E084,E085,E091,E093,E094,E097,E100,E116,E119,E122,E124,E125,E127	27
chr16	33984875	33984942	E003,E122	2
chr16	33984975	33985035	E005	1
chr16	33985129	33985548	E003,E005,E006,E007,E008,E017,E022,E028,E046,E050,E051,E057,E080,E083,E090,E094,E097,E098,E116,E118,E124,E127	22
chr16	33985594	33985764	E003,E005,E006,E021,E022,E057,E084,E092,E094,E119,E122,E127	12
chr16	33985952	33986134	E004,E006,E034,E046,E050,E085,E091,E093,E094,E097,E098,E109,E122	13
chr16	33986260	33986310	E021	1
chr16	33986427	33986477	E082	1
chr16	33986563	33986647	E046,E085,E124,E125	4
chr16	33986922	33987093	E004,E005,E007,E017,E032,E050,E084,E090,E093,E094,E097,E118	12
chr16	33987200	33987929	E003,E004,E006,E007,E008,E017,E022,E032,E034,E046,E051,E057,E086,E089,E092,E093,E094,E097,E098,E114,E118,E119,E120,E122,E124,E125,E127,E128	28
chr16	33988083	33988384	E003,E005,E006,E008,E017,E022,E034,E051,E057,E086,E089,E091,E093,E094,E097,E098,E109,E116,E119,E120,E124,E127	22
chr16	33991823	33991998	E017,E051,E080,E084,E098,E118,E119,E127	8
chr16	33992031	33992115	E057	1
chr16	33992184	33992298	E005,E021,E080,E083,E085,E089,E093	7
chr16	33992356	33992485	E004,E017,E051,E084	4
chr16	33992668	33992859	E003,E006,E007,E017,E021,E022,E046,E091,E094,E097,E119	11
chr16	33992865	33992981	E032,E109	2
chr16	33993070	33993490	E003,E005,E008,E017,E022,E046,E050,E051,E086,E094,E098,E109,E114,E118,E124	15
chr16	33993530	33993764	E003,E005,E006,E007,E017,E029,E032,E080,E085,E097,E098,E116,E119,E123	14
chr16	33993857	33993917	E122	1
chr16	33994106	33994203	E029,E032,E051,E100	4
chr16	33994218	33994306	E085,E098,E118	3
chr16	33994441	33994724	E003,E005,E006,E008,E021,E032,E050,E051,E080,E093,E097,E098,E122,E125	14
chr16	33994950	33995059	E093	1
chr16	33995126	33995181	E017,E022	2
chr16	33995767	33995821	E100	1
chr16	33995835	33995944	E007,E022,E051,E080,E083,E086	6
chr16	33996292	33996405	E046,E080,E091,E098,E100	5
chr16	33996847	33997136	E003,E005,E006,E007,E017,E021,E022,E032,E034,E046,E050,E081,E086,E090,E091,E093,E094,E097,E100,E109,E119,E122,E125	23
chr16	33997157	33997243	E017,E059,E097,E098,E121	5
chr16	33997780	33997820	E086	1
chr16	33997908	33998136	E003,E007,E017,E032,E050,E089,E097,E100,E109,E119,E122,E127	12
chr16	33998276	33998629	E005,E008,E017,E022,E029,E032,E034,E051,E084,E086,E093,E094,E097,E098,E100,E118,E121	17
chr16	33998707	33998769	E098	1
chr16	34000148	34000380	E003,E004,E005,E006,E007,E008,E017,E021,E022,E028,E029,E032,E033,E034,E046,E050,E051,E055,E056,E057,E059,E080,E081,E082,E083,E084,E085,E086,E088,E089,E090,E091,E092,E093,E094,E097,E098,E100,E109,E114,E116,E117,E118,E119,E120,E121,E122,E123,E124,E125,E126,E127,E128	53
chr16	34000442	34000507	E017	1
chr16	34000637	34000687	E082	1
chr16	34000759	34000822	E007	1
chr16	34000899	34001061	E046,E098,E119,E127	4
chr16	34001119	34001179	E005	1
chr16	34001319	34001412	E005,E109	2
chr16	34002001	34002051	E017	1
chr16	34002117	34002234	E114,E120,E121,E122,E124,E125,E127	7
chr16	34002368	34002536	E003,E005,E033,E086,E097	5
chr16	34002619	34002683	E007,E120	2
chr16	34003776	34003826	E007,E092	2
chr16	34004042	34004121	E093,E120	2
chr16	34004213	34004282	E022,E098,E128	3
chr16	34004346	34004435	E005,E080,E094,E109	4
chr16	34004609	34004688	E005,E017,E050,E051,E080,E082,E098	7
chr16	34004952	34005129	E032,E094,E119	3
chr16	34005403	34005591	E005,E017,E032,E033,E034,E046,E051,E059,E080,E083,E091,E093,E097,E098,E109,E116,E118	17
chr16	34005623	34005699	E093	1
chr16	34005715	34006068	E005,E006,E007,E008,E017,E021,E034,E050,E051,E057,E093,E097,E098,E100,E109,E119	16
chr16	34006117	34006247	E022,E046,E083,E093,E116	5
chr16	34006265	34006336	E118	1
chr16	34006833	34006986	E017,E029,E080,E086,E100	5
chr16	34007071	34007170	E017,E093	2
chr16	34007242	34007370	E004,E007,E008,E017,E021,E022,E029,E032,E033,E034,E046,E050,E051,E055,E059,E080,E081,E082,E083,E084,E085,E086,E088,E089,E090,E091,E092,E093,E097,E100,E116,E118,E119,E120,E121,E122,E123,E124,E125,E127	40
chr16	34007551	34007737	E003,E004,E005,E007,E008,E017,E033,E034,E046,E050,E057,E080,E086,E098,E119,E125,E127	17
chr16	34008030	34008091	E093	1
chr16	34008166	34008293	E017,E080,E091,E093,E118	5
chr16	34008684	34008885	E017,E050,E051,E059,E097,E098,E109,E120,E122,E124,E127	11
chr16	34008902	34008975	E005	1
chr16	34009024	34009122	E017,E029,E032,E050,E051,E083,E085,E109	8
chr16	34009131	34009208	E118	1
chr16	34009458	34009610	E008,E017,E032,E093,E094	5
chr16	34009758	34009913	E003,E005,E017,E032,E033,E050,E051,E059,E080,E086,E088,E089,E090,E091,E093,E097,E098,E109,E118,E127	20
chr16	34009943	34010076	E022,E118	2
chr16	34010100	34010194	E006,E050,E051,E127	4
chr16	34010390	34010538	E094,E118	2
chr16	34010606	34010671	E017,E032	2
chr16	34010734	34010807	E022,E086,E091	3
chr16	34011254	34011356	E098	1
chr16	34011782	34011842	E005	1
chr16	34011994	34012254	E003,E005,E007,E008,E046,E080,E086,E127	8
chr16	34012301	34012425	E017,E021,E094,E120	4
chr16	34012482	34012592	E006,E008,E017,E083,E084,E085,E093,E094,E109,E118,E119,E127	12
chr16	34012892	34012962	E118	1
chr16	34013204	34013301	E091,E093,E098,E119	4
chr16	34013391	34013461	E118	1
chr16	34013485	34013540	E109	1
chr16	34013599	34013677	E050,E090	2
chr16	34013721	34013781	E122	1
chr16	34013859	34013924	E017,E032,E051,E084,E093,E094,E097,E109	8
chr16	34014084	34014134	E091	1
chr16	34014181	34014350	E004,E005,E017,E051,E091,E094	6
chr16	34014424	34014512	E118	1
chr16	34014519	34014595	E017	1
chr16	34014638	34014688	E082	1
chr16	34014846	34015146	E003,E005,E021,E022,E029,E032,E051,E057,E083,E093,E094,E097,E098,E109,E118,E119	16
chr16	34015475	34015635	E004,E005,E007,E017,E022,E032,E033,E046,E057,E080,E085,E093,E097,E119,E122	15
chr16	34015805	34015931	E005,E017,E021,E046,E050,E080,E084,E094,E097,E118	10
chr16	34016125	34016326	E003,E005,E006,E007,E008,E017,E021,E032,E033,E050,E085,E086,E090,E097,E098,E100,E116,E117,E127	19
chr16	34016518	34016623	E017,E080,E086,E116	4
chr16	34016685	34016733	E080	1
chr16	34021309	34021694	E003,E004,E005,E006,E007,E008,E017,E021,E022,E028,E029,E032,E033,E034,E046,E050,E051,E055,E056,E057,E059,E080,E081,E083,E084,E085,E086,E088,E089,E090,E091,E092,E093,E094,E097,E098,E100,E109,E114,E116,E117,E118,E119,E120,E122,E123,E124,E125,E127,E128	50
chr16	34021697	34022096	E004,E005,E006,E007,E008,E017,E022,E028,E029,E032,E033,E034,E046,E050,E051,E056,E057,E059,E080,E081,E083,E084,E085,E086,E088,E089,E090,E091,E092,E093,E094,E097,E098,E100,E109,E114,E116,E117,E118,E119,E120,E121,E122,E123,E124,E126,E127,E128	48
chr16	34022145	34022362	E003,E004,E005,E006,E007,E008,E017,E021,E022,E028,E029,E032,E033,E034,E046,E050,E051,E055,E056,E057,E059,E080,E081,E082,E083,E084,E085,E086,E088,E089,E090,E091,E092,E093,E094,E097,E098,E100,E109,E114,E116,E117,E119,E120,E121,E122,E123,E124,E125,E126,E127,E128	52
chr16	34022375	34022972	E003,E004,E005,E006,E007,E008,E017,E021,E022,E028,E029,E032,E033,E034,E046,E050,E051,E055,E056,E057,E059,E080,E081,E082,E083,E084,E085,E086,E088,E089,E090,E091,E092,E093,E094,E097,E098,E100,E109,E114,E116,E117,E118,E119,E120,E121,E122,E123,E124,E125,E126,E127,E128	53
chr16	34173636	34173695	E051	1
chr16	34173719	34173763	E097	1
chr16	34174584	34174634	E046	1
chr16	34178097	34178137	E086	1
chr16	34179063	34179143	E005,E051,E127	3
chr16	34180522	34180872	E003,E005,E007,E008,E017,E029,E034,E046,E050,E051,E059,E080,E084,E086,E089,E090,E093,E094,E097,E100,E109,E116,E122,E125,E127	25
chr16	34180899	34181482	E003,E005,E007,E008,E017,E022,E029,E032,E046,E050,E051,E057,E080,E091,E093,E094,E097,E098,E100,E109,E116,E122,E125,E127	24
chr16	34181534	34182208	E003,E005,E006,E007,E008,E017,E021,E032,E034,E046,E050,E051,E057,E080,E086,E088,E092,E093,E094,E097,E098,E100,E109,E114,E116,E118,E127	27
chr16	34182331	34183317	E003,E004,E005,E006,E007,E008,E017,E021,E022,E028,E029,E032,E033,E034,E046,E050,E051,E055,E056,E057,E059,E080,E081,E082,E083,E084,E085,E086,E088,E089,E090,E091,E092,E093,E094,E097,E098,E100,E109,E114,E116,E117,E118,E119,E120,E121,E122,E123,E124,E125,E127,E128	52
chr16	34183377	34183572	E003,E005,E006,E007,E017,E022,E050,E059,E080,E084,E093,E094,E097,E100,E109,E127	16
chr16	34183576	34183689	E007,E050,E094,E127	4
chr16	34183737	34184373	E003,E004,E005,E006,E007,E008,E017,E021,E022,E028,E029,E032,E033,E034,E046,E050,E051,E057,E080,E083,E088,E089,E090,E091,E092,E093,E094,E097,E098,E100,E109,E114,E116,E119,E122,E125,E127,E128	38
chr16	34184374	34185025	E005,E017,E021,E022,E046,E050,E051,E057,E080,E085,E086,E091,E093,E097,E098,E100,E109,E116,E118,E122,E125	21
chr16	34185061	34185937	E003,E004,E005,E006,E007,E008,E017,E021,E022,E028,E029,E032,E033,E034,E046,E050,E051,E057,E059,E080,E081,E082,E083,E084,E085,E086,E089,E090,E091,E092,E093,E094,E097,E098,E100,E109,E114,E116,E117,E119,E122,E123,E124,E126,E127,E128	46
chr16	34186180	34186397	E017,E050	2
chr16	34186398	34186782	E003,E005,E006,E007,E008,E017,E022,E029,E032,E034,E046,E050,E051,E057,E059,E080,E081,E083,E085,E088,E089,E091,E093,E094,E097,E098,E100,E109,E116,E119,E122,E124,E127	33
chr16	34186843	34187223	E003,E005,E006,E007,E008,E017,E022,E032,E034,E046,E050,E051,E080,E086,E091,E092,E093,E094,E097,E098,E100,E116,E117,E119,E122,E124,E127,E128	28
chr16	34187224	34187660	E003,E004,E005,E006,E007,E008,E017,E022,E028,E029,E032,E033,E034,E046,E050,E051,E055,E056,E057,E059,E080,E081,E082,E083,E084,E085,E086,E088,E089,E090,E091,E092,E093,E094,E097,E098,E100,E109,E116,E117,E119,E122,E123,E125,E127,E128	46
chr16	34187673	34188296	E005,E007,E008,E017,E029,E032,E033,E034,E046,E051,E057,E080,E092,E093,E094,E097,E098,E100,E109,E114,E116,E122,E124,E127	24
chr16	34188332	34189104	E004,E005,E007,E017,E022,E029,E032,E033,E034,E050,E051,E057,E080,E081,E082,E089,E092,E093,E094,E097,E098,E100,E116,E118,E122,E124,E127	27
chr16	34189534	34189610	E007,E021,E022,E083,E090	5
chr16	34189683	34189750	E086,E109,E127	3
chr16	34189896	34190033	E005,E008,E017,E029,E032,E050,E090,E093,E097,E098,E100,E109,E116	13
chr16	34190068	34190454	E003,E004,E005,E006,E007,E008,E017,E021,E022,E028,E029,E032,E033,E034,E046,E050,E051,E055,E057,E059,E080,E081,E082,E083,E085,E086,E088,E089,E090,E091,E092,E093,E094,E097,E098,E100,E109,E114,E116,E117,E118,E119,E120,E121,E122,E123,E124,E125,E126,E127,E128	51
chr16	34190517	34190721	E004,E005,E006,E007,E008,E017,E029,E032,E033,E034,E046,E050,E057,E059,E080,E081,E082,E083,E084,E089,E090,E091,E092,E093,E094,E097,E098,E109,E116,E119,E120,E121,E122,E124,E127	35
chr16	34190780	34190915	E005,E017,E032,E050,E057,E080,E092,E094,E097,E098,E100	11
chr16	34191000	34191465	E003,E004,E005,E006,E007,E008,E017,E021,E022,E028,E029,E032,E046,E050,E051,E057,E059,E080,E081,E083,E086,E088,E092,E093,E094,E097,E098,E100,E109,E116,E120,E122,E123,E127	34
chr16	34191492	34192979	E003,E004,E005,E006,E007,E008,E017,E021,E022,E029,E032,E033,E034,E046,E050,E051,E057,E059,E080,E081,E082,E083,E084,E085,E086,E088,E089,E091,E092,E093,E094,E097,E098,E100,E109,E114,E116,E117,E118,E119,E122,E123,E124,E125,E126,E127	46
chr16	34193021	34193867	E003,E004,E005,E007,E008,E017,E028,E029,E032,E034,E046,E050,E051,E057,E059,E080,E082,E083,E084,E085,E086,E089,E090,E091,E092,E093,E094,E097,E098,E100,E109,E116,E117,E120,E122,E125,E127	37
chr16	34193924	34194598	E003,E004,E005,E006,E007,E008,E017,E021,E022,E028,E029,E032,E033,E034,E046,E050,E051,E055,E059,E080,E082,E083,E084,E085,E086,E088,E089,E090,E091,E092,E093,E094,E097,E098,E100,E109,E114,E116,E117,E119,E122,E123,E124,E125,E127	45
chr16	34194606	34194670	E120	1
chr16	34194678	34197000	E003,E004,E005,E006,E007,E008,E017,E021,E022,E028,E029,E032,E033,E034,E046,E050,E051,E055,E057,E059,E080,E081,E082,E083,E084,E085,E086,E088,E089,E090,E091,E092,E093,E094,E097,E098,E100,E109,E114,E116,E117,E118,E119,E120,E121,E122,E123,E124,E125,E127,E128	51
chr16	34201250	34201304	E098	1
chr16	34201379	34201433	E098	1
chr16	34202849	34202899	E051	1
chr16	34204419	34204469	E121	1
chr16	34207661	34207711	E050	1
chr16	34208787	34208837	E021	1
chr16	34209508	34209585	E017	1
chr16	34209784	34209838	E100	1
chr16	34210447	34210504	E080	1
chr16	34212578	34212623	E097	1
chr16	34214237	34214403	E118,E123	2
chr16	34219408	34219458	E022	1
chr16	34219702	34219772	E118	1
chr16	34219784	34219859	E029	1
chr16	34220501	34220555	E127	1
chr16	34223718	34223772	E081	1
chr16	34225735	34225785	E017	1
chr16	34228502	34228552	E082	1
chr16	34229241	34229295	E127	1
chr16	34234327	34234475	E123	1
chr16	34235027	34235077	E050	1
chr16	34236835	34236896	E033	1
chr16	34243781	34243821	E086	1
chr16	34246036	34246086	E050	1
chr16	34254940	34254984	E097	1
chr16	34256778	34256871	E021,E093	2
chr16	34256932	34257002	E118	1
chr16	34257139	34257222	E118	1
chr16	34257731	34257801	E118	1
chr16	34261253	34261307	E098	1
chr16	34262187	34262264	E098	1
chr16	34265347	34265417	E118	1
chr16	34266726	34266827	E127	1
chr16	34270103	34270153	E082	1
chr16	34272292	34272346	E127	1
chr16	34274817	34274871	E127	1
chr16	34274951	34275001	E022	1
chr16	34276084	34276134	E114	1
chr16	34278145	34278215	E118	1
chr16	34280056	34280138	E124	1
chr16	34280343	34280403	E006	1
chr16	34282013	34282068	E127	1
chr16	34282830	34282880	E050	1
chr16	34284410	34284464	E127	1
chr16	34287010	34287060	E021	1
chr16	34289958	34290008	E021	1
chr16	34291333	34291400	E122	1
chr16	34291718	34291795	E127	1
chr16	34293139	34293193	E098	1
chr16	34293262	34293312	E046	1
chr16	34293945	34294023	E127	1
chr16	34294825	34294885	E029	1
chr16	34294896	34294943	E097	1
chr16	34295117	34295167	E082	1
chr16	34296557	34296607	E082	1
chr16	34299268	34299322	E098	1
chr16	34300111	34300161	E050	1
chr16	34300525	34300575	E017	1
chr16	34301191	34301241	E022	1
chr16	34303204	34303370	E004,E022,E057	3
chr16	34303558	34303608	E021	1
chr16	34304867	34304959	E057	1
chr16	34313018	34313068	E022	1
chr16	34315354	34315399	E097	1
chr16	34317436	34317563	E098	1
chr16	34318195	34318245	E083	1
chr16	34318346	34318396	E051	1
chr16	34318622	34318686	E124	1
chr16	34318751	34318838	E098	1
chr16	34321806	34321876	E124	1
chr16	34332454	34332530	E022,E127	2
chr16	34337224	34337387	E022,E119,E123,E127	4
chr16	34340047	34340087	E086	1
chr16	34341045	34341192	E021,E057,E081,E098	4
chr16	34341343	34341411	E033	1
chr16	34341856	34341906	E084	1
chr16	34343635	34343708	E118	1
chr16	34343770	34343995	E028,E057,E097,E127	4
chr16	34344107	34344211	E081,E098,E127	3
chr16	34344337	34344529	E080,E084,E085,E109,E118	5
chr16	34345024	34345084	E125	1
chr16	34347298	34347348	E021	1
chr16	34348157	34348207	E085	1
chr16	34353167	34353217	E093	1
chr16	34354953	34355073	E098	1
chr16	34359369	34359429	E006	1
chr16	34359703	34359757	E098	1
chr16	34360880	34360940	E125	1
chr16	34361664	34361747	E028	1
chr16	34362776	34362826	E083	1
chr16	34363296	34363340	E097	1
chr16	34364772	34364826	E127	1
chr16	34367420	34367460	E086	1
chr16	34368624	34368702	E098	1
chr16	34368703	34369839	E017,E028,E057,E119,E127	5
chr16	34371944	34372038	E127	1
chr16	34373276	34373356	E119	1
chr16	34373507	34373579	E022,E098	2
chr16	34374129	34374199	E118	1
chr16	34375164	34375259	E118	1
chr16	34375575	34375625	E051	1
chr16	34375710	34375841	E100,E124	2
chr16	34376160	34376315	E127	1
chr16	34376614	34376668	E098	1
chr16	34377234	34377284	E082	1
chr16	34378111	34378161	E051	1
chr16	34378274	34378361	E118	1
chr16	34378397	34378461	E098	1
chr16	34379004	34379068	E124	1
chr16	34379865	34379915	E051	1
chr16	34380349	34380399	E021	1
chr16	34380525	34380597	E080,E118	2
chr16	34380651	34380822	E022,E080,E098	3
chr16	34381213	34381312	E118	1
chr16	34381403	34381549	E017,E034,E080,E082,E083,E084,E120	7
chr16	34381765	34381832	E021,E091	2
chr16	34382022	34382072	E082	1
chr16	34383090	34383189	E007	1
chr16	34383440	34383490	E114	1
chr16	34383705	34383755	E007	1
chr16	34383915	34383994	E007,E098	2
chr16	34384116	34384180	E124	1
chr16	34384354	34384408	E094	1
chr16	34385300	34385370	E118	1
chr16	34386179	34386233	E100	1
chr16	34386830	34386909	E098	1
chr16	34389706	34389746	E086	1
chr16	34394950	34395001	E022	1
chr16	34395122	34395176	E022	1
chr16	34404853	34404893	E086	1
chr16	34407040	34407176	E124	1
chr16	34408184	34408315	E118	1
chr16	34409646	34409700	E098	1
chr16	34410877	34410954	E121	1
chr16	34411449	34411590	E017,E086,E125	3
chr16	34412348	34412463	E127	1
chr16	34413490	34413550	E006,E127	2
chr16	34416009	34416087	E124	1
chr16	34416231	34416293	E098	1
chr16	34416632	34416696	E124	1
chr16	34418117	34418161	E097	1
chr16	34418558	34418608	E022	1
chr16	34418627	34418681	E033	1
chr16	34418966	34419036	E118	1
chr16	34419383	34419433	E046	1
chr16	34421023	34421124	E046,E118	2
chr16	34422664	34422714	E050	1
chr16	34423014	34423235	E022,E118	2
chr16	34423316	34423386	E118	1
chr16	34424488	34424548	E006	1
chr16	34425366	34425427	E127	1
chr16	34426811	34426865	E127	1
chr16	34426906	34427028	E127	1
chr16	34428909	34429018	E006	1
chr16	34429622	34429673	E051	1
chr16	34429873	34429923	E021	1
chr16	34430338	34430408	E118	1
chr16	34430450	34430500	E017	1
chr16	34431262	34431316	E127	1
chr16	34432027	34432081	E100	1
chr16	34432281	34432326	E097	1
chr16	34433140	34433205	E017	1
chr16	34434260	34434429	E127	1
chr16	34435656	34435736	E098	1
chr16	34435929	34436031	E098	1
chr16	34437272	34437322	E093	1
chr16	34441658	34441723	E098	1
chr16	34441801	34442312	E093,E098,E118,E123	4
chr16	34443549	34443676	E119	1
chr16	34445125	34445311	E059,E119	2
chr16	34445480	34445675	E059,E119,E127	3
chr16	34445694	34445774	E119	1
chr16	34449738	34449792	E127	1
chr16	34449824	34449894	E118	1
chr16	34449924	34450026	E127	1
chr16	34451638	34451690	E093	1
chr16	34456101	34456245	E118	1
chr16	34456323	34456401	E118	1
chr16	34456618	34456708	E118	1
chr16	34458866	34458916	E084	1
chr16	34459023	34459083	E122	1
chr16	34461867	34461917	E021	1
chr16	34466432	34466492	E006	1
chr16	34467001	34467076	E118	1
chr16	34469320	34469446	E082	1
chr16	34470677	34470910	E119,E127	2
chr16	34471714	34471768	E127	1
chr16	34472058	34472112	E127	1
chr16	34473923	34474114	E007,E119,E127	3
chr16	34474974	34475028	E033	1
chr16	34475192	34475266	E032	1
chr16	34476198	34476252	E098	1
chr16	34476751	34476801	E093	1
chr16	34477805	34477884	E098	1
chr16	34480332	34480382	E109	1
chr16	34481342	34481392	E022	1
chr16	34481502	34481619	E127	1
chr16	34483868	34483922	E127	1
chr16	34485141	34485195	E100	1
chr16	34486644	34486698	E100	1
chr16	34486828	34487072	E100,E114,E116,E119,E123,E127	6
chr16	34487176	34487250	E098	1
chr16	34488785	34488839	E098	1
chr16	34489157	34489211	E033	1
chr16	34489623	34489667	E097	1
chr16	34489815	34489879	E124	1
chr16	34489963	34490116	E118	1
chr16	34491447	34491497	E021	1
chr16	34492670	34492720	E022	1
chr16	34493378	34493418	E086	1
chr16	34501139	34501249	E017,E127	2
chr16	34501312	34501391	E127	1
chr16	34503716	34503841	E119	1
chr16	34505010	34505090	E116	1
chr16	34505703	34505743	E034	1
chr16	34507236	34507434	E028,E094,E127	3
chr16	34508570	34508620	E051	1
chr16	34508808	34508858	E092	1
chr16	34509779	34509882	E124	1
chr16	34514111	34514206	E086,E119,E127	3
chr16	34528299	34528382	E094,E098	2
chr16	34528709	34528762	E034	1
chr16	34530398	34530597	E114,E119	2
chr16	34530612	34530729	E119	1
chr16	34530929	34532131	E098,E100,E116,E119,E127	5
chr16	34532292	34532342	E082	1
chr16	34532525	34532579	E127	1
chr16	34532647	34532697	E017	1
chr16	34532838	34533650	E028,E057,E098,E100,E119,E127	6
chr16	34533788	34533838	E082	1
chr16	34533922	34534073	E119,E127	2
chr16	34534137	34534210	E005,E124	2
chr16	34535319	34535363	E097	1
chr16	34535902	34535982	E116	1
chr16	34536546	34536615	E086	1
chr16	34536739	34536925	E119,E127	2
chr16	34537351	34537499	E098	1
chr16	34538158	34538208	E032	1
chr16	34539266	34539353	E119	1
chr16	34539442	34540721	E028,E057,E091,E119,E127	5
chr16	34540852	34540945	E119	1
chr16	34541095	34541797	E022,E028,E091,E119,E127	5
chr16	34541991	34542045	E127	1
chr16	34542519	34542616	E127	1
chr16	34542827	34542910	E119,E127	2
chr16	34542995	34543502	E028,E119,E127	3
chr16	34544182	34544222	E086	1
chr16	34544989	34545046	E033	1
chr16	34545527	34545577	E093	1
chr16	34545945	34546005	E029	1
chr16	34547282	34547417	E116	1
chr16	34548314	34548395	E127	1
chr16	34548819	34548916	E098	1
chr16	34548948	34549032	E050	1
chr16	34549725	34549822	E124	1
chr16	34550686	34550736	E093	1
chr16	34550826	34550878	E050	1
chr16	34552299	34552380	E098	1
chr16	34553544	34553586	E034,E086	2
chr16	34553983	34554226	E033,E059,E127	3
chr16	34554994	34555056	E098	1
chr16	34555937	34556021	E119	1
chr16	34558795	34558839	E097	1
chr16	34559062	34559132	E118	1
chr16	34563422	34563472	E007	1
chr16	34563542	34563592	E091	1
chr16	34564725	34564785	E029	1
chr16	34567532	34567582	E082	1
chr16	34569863	34569922	E017	1
chr16	34570142	34570192	E022	1
chr16	34570687	34571005	E119,E127	2
chr16	34571266	34571316	E022	1
chr16	34572264	34572337	E097	1
chr16	34572680	34572720	E086	1
chr16	34572948	34573243	E028,E119	2
chr16	34573849	34574024	E119,E123,E127	3
chr16	34579015	34579085	E118	1
chr16	34580111	34580161	E083	1
chr16	34582033	34582087	E127	1
chr16	34584103	34584170	E050	1
chr16	34586677	34586727	E051	1
chr16	34586764	34586844	E119	1
chr16	34588797	34588855	E086	1
chr16	34589175	34589319	E119	1
chr16	34590272	34590316	E097	1
chr16	34590798	34590951	E007,E114,E125,E127	4
chr16	34593616	34593666	E022	1
chr16	34594262	34594332	E118	1
chr16	34595456	34595536	E116	1
chr16	34595613	34595673	E005	1
chr16	34596921	34596971	E022	1
chr16	34597914	34598226	E032,E119,E127	3
chr16	34598294	34599307	E050,E118,E119,E127	4
chr16	34599335	34599535	E097,E098,E125,E127	4
chr16	34599631	34599754	E127	1
chr16	34599827	34600600	E017,E028,E119,E127	4
chr16	34600641	34600874	E119,E125,E127	3
chr16	34600897	34600983	E050,E127	2
chr16	34601380	34601485	E127	1
chr16	34601607	34601755	E119	1
chr16	34601913	34602008	E119	1
chr16	34602996	34603046	E082	1
chr16	34603053	34603107	E093	1
chr16	34603240	34603294	E127	1
chr16	34603349	34603554	E119,E127	2
chr16	34603907	34603961	E127	1
chr16	34605023	34605407	E028,E119,E127	3
chr16	34605684	34605946	E127	1
chr16	34606087	34606262	E119,E127	2
chr16	34609251	34609295	E097	1
chr16	34610103	34610153	E017	1
chr16	34612285	34612357	E127	1
chr16	34613129	34613187	E098	1
chr16	34615026	34615076	E021	1
chr16	34618734	34618798	E124	1
chr16	34618810	34618872	E097	1
chr16	34620308	34620378	E127	1
chr16	34620427	34620477	E085	1
chr16	34622668	34622737	E097	1
chr16	34623252	34623310	E090,E127	2
chr16	34623358	34623452	E119,E127	2
chr16	34623860	34623910	E050	1
chr16	34624541	34624595	E127	1
chr16	34624833	34624893	E125	1
chr16	34625474	34625565	E086	1
chr16	34625672	34626033	E003,E004,E007,E008,E017,E021,E022,E028,E029,E032,E033,E034,E046,E050,E051,E055,E056,E057,E059,E080,E081,E083,E084,E088,E089,E090,E091,E093,E094,E097,E098,E114,E116,E119,E120,E121,E123,E124,E126,E127	40
chr16	34626386	34626452	E127	1
chr16	34626489	34626551	E127	1
chr16	34626835	34626924	E100	1
chr16	34627003	34627057	E098	1
chr16	34627088	34627158	E118	1
chr16	34627723	34627783	E125	1
chr16	34628184	34628234	E017	1
chr16	34630490	34630646	E124,E127	2
chr16	34630889	34631060	E127	1
chr16	34631276	34631336	E006	1
chr16	34631611	34631671	E005	1
chr16	34632026	34632086	E029	1
chr16	34632176	34632256	E059	1
chr16	34632560	34632828	E119,E127	2
chr16	34633049	34633114	E127	1
chr16	34635541	34635581	E086	1
chr16	34636430	34636533	E116	1
chr16	34636617	34636671	E127	1
chr16	34637923	34638003	E123	1
chr16	34640026	34640080	E081	1
chr16	34640140	34640250	E051	1
chr16	34641675	34641745	E118	1
chr16	34643533	34643583	E022	1
chr16	34647041	34647121	E119	1
chr16	34648806	34648863	E083	1
chr16	34655353	34655407	E127	1
chr16	34657961	34658052	E098	1
chr16	34659704	34659785	E082	1
chr16	34659897	34659947	E083	1
chr16	34661455	34661558	E119	1
chr16	34664418	34664472	E098	1
chr16	34665966	34666062	E097	1
chr16	34666460	34666778	E003,E017,E021,E022,E080,E093,E114,E116,E118,E119,E121	11
chr16	34667027	34667084	E085	1
chr16	34667709	34667759	E091	1
chr16	34670183	34670276	E116	1
chr16	34672650	34672704	E098	1
chr16	34677499	34677553	E127	1
chr16	34679587	34679637	E051	1
chr16	34680240	34680294	E127	1
chr16	34683566	34683616	E050	1
chr16	34684154	34684302	E046,E098	2
chr16	34684394	34684438	E097	1
chr16	34685402	34685462	E003	1
chr16	34688077	34688157	E116	1
chr16	34689497	34689599	E119	1
chr16	34690146	34690200	E100	1
chr16	34690914	34690968	E127	1
chr16	34694099	34694190	E086,E116	2
chr16	34695414	34695464	E017	1
chr16	34701133	34701309	E059,E088,E093	3
chr16	34701508	34701603	E059	1
chr16	34701677	34701824	E059	1
chr16	34712678	34712728	E051	1
chr16	34713687	34713727	E086	1
chr16	34714624	34714684	E006	1
chr16	34714865	34715037	E059	1
chr16	34715542	34715605	E127	1
chr16	34715862	34715916	E127	1
chr16	34716145	34716215	E097	1
chr16	34716506	34716560	E127	1
chr16	34720359	34720403	E097	1
chr16	34720739	34720840	E029	1
chr16	34726189	34726229	E034	1
chr16	34726716	34726916	E082,E118	2
chr16	34727597	34727681	E118	1
chr16	34727712	34727762	E017	1
chr16	34727951	34728011	E029	1
chr16	34729638	34729696	E091	1
chr16	34730805	34730865	E125	1
chr16	34731622	34731676	E127	1
chr16	34731992	34732096	E116	1
chr16	34732178	34732291	E116	1
chr16	34732527	34732647	E116	1
chr16	34733882	34733922	E086	1
chr16	34734238	34734288	E022	1
chr16	34734511	34734567	E121	1
chr16	34735133	34735183	E017	1
chr16	34735416	34735502	E093	1
chr16	34735552	34735609	E034	1
chr16	34735685	34735799	E051,E086,E124	3
chr16	34736021	34736111	E022	1
chr16	34736719	34736802	E032	1
chr16	34740062	34740179	E098,E124	2
chr16	34740465	34741136	E089,E091,E098,E114,E118,E123	6
chr16	34741327	34741396	E022,E100	2
chr16	34741527	34741577	E091	1
chr16	34741890	34741950	E029	1
chr16	34741955	34742005	E089	1
chr16	34742192	34742252	E093,E120	2
chr16	34743737	34743843	E059	1
chr16	34744619	34744759	E059	1
chr16	34744861	34745644	E059,E091,E124,E127	4
chr16	34747248	34747299	E091	1
chr16	34748635	34748714	E127	1
chr16	34750097	34750147	E022	1
chr16	34750360	34750451	E097	1
chr16	34750749	34751636	E057,E059,E114,E119,E126,E127	6
chr16	34751647	34751687	E086	1
chr16	34754933	34754997	E124	1
chr16	34757319	34757359	E086	1
chr16	34758504	34758606	E059	1
chr16	34760321	34760467	E118	1
chr16	34760694	34760860	E118	1
chr16	34761271	34761331	E114	1
chr16	34762461	34762515	E091	1
chr16	34766078	34766162	E017	1
chr16	34767009	34767070	E080	1
chr16	34767142	34767239	E022,E098	2
chr16	34768018	34768360	E114,E116,E119,E120,E123,E127	6
chr16	34768531	34768593	E127	1
chr16	34768617	34768657	E086	1
chr16	34774154	34774221	E127	1
chr16	34777993	34778033	E086	1
chr16	34787429	34787503	E091	1
chr16	34790309	34790349	E086	1
chr16	34791242	34791318	E114	1
chr16	34791701	34791767	E127	1
chr16	34792169	34792219	E017	1
chr16	34792235	34792337	E051,E097	2
chr16	34792587	34792641	E128	1
chr16	34792998	34793145	E127	1
chr16	34793831	34794043	E119,E127	2
chr16	34794119	34795013	E082,E094,E098,E114,E116,E119,E127	7
chr16	34795062	34795264	E091,E127	2
chr16	34795422	34795493	E127	1
chr16	34795814	34796004	E119,E127	2
chr16	34796119	34796413	E032,E119,E127	3
chr16	34796736	34796802	E127	1
chr16	34796864	34797676	E022,E059,E093,E116,E119,E125,E127	7
chr16	34797751	34797831	E119	1
chr16	34799057	34799156	E119	1
chr16	34799276	34799337	E021	1
chr16	34799983	34800549	E119,E127	2
chr16	34800559	34800728	E005,E119,E127	3
chr16	34800831	34800881	E093	1
chr16	34801372	34801814	E098,E114,E119,E127	4
chr16	34801998	34802055	E051	1
chr16	34802460	34802524	E098	1
chr16	34803711	34803775	E124	1
chr16	34803914	34804018	E098,E119	2
chr16	34804057	34804107	E017	1
chr16	34804340	34804435	E050,E109	2
chr16	34805063	34805185	E119	1
chr16	34805396	34805590	E022,E119	2
chr16	34805739	34805826	E080	1
chr16	34806876	34806933	E127	1
chr16	34808177	34808275	E033	1
chr16	34808327	34808406	E091	1
chr16	34808985	34809093	E091	1
chr16	34809471	34809597	E118	1
chr16	34811914	34811974	E125	1
chr16	34812565	34812615	E050	1
chr16	34812747	34812824	E050	1
chr16	34813135	34813190	E098	1
chr16	34814012	34814068	E007	1
chr16	34814993	34815043	E109	1
chr16	34815285	34815387	E017	1
chr16	34815648	34815801	E119	1
chr16	34820386	34820466	E116	1
chr16	34825345	34825553	E004,E017,E021,E109,E119,E127	6
chr16	34826183	34826253	E118	1
chr16	34826390	34826440	E017	1
chr16	34826703	34826799	E125	1
chr16	34828325	34828375	E083	1
chr16	34828838	34828892	E127	1
chr16	34829352	34829486	E127	1
chr16	34829524	34829693	E127	1
chr16	34830304	34830354	E046	1
chr16	34831801	34831961	E094,E119,E127	3
chr16	34832128	34832208	E127	1
chr16	34833170	34834525	E028,E046,E091,E094,E097,E109,E114,E116,E119,E127	10
chr16	34834573	34835017	E028,E116,E119,E127	4
chr16	34835396	34835446	E022	1
chr16	34835584	34835716	E127	1
chr16	34836295	34836349	E127	1
chr16	34840649	34840689	E086	1
chr16	34842741	34842823	E097	1
chr16	34849075	34849125	E091	1
chr16	34849384	34849688	E004,E028,E050,E057,E059,E091	6
chr16	34851059	34851109	E051	1
chr16	34856151	34856191	E086	1
chr16	34856772	34856822	E017	1
chr16	34856902	34856962	E006	1
chr16	34859195	34859235	E086	1
chr16	34860632	34860718	E098	1
chr16	34861963	34862013	E091	1
chr16	34863578	34863660	E091,E097	2
chr16	34863669	34863723	E127	1
chr16	34864597	34864653	E017	1
chr16	34866302	34866342	E086	1
chr16	34867091	34867147	E127	1
chr16	34867898	34868042	E119,E127	2
chr16	34869760	34869810	E022	1
chr16	34871001	34871077	E127	1
chr16	34871610	34871715	E022,E125	2
chr16	34871748	34871788	E086	1
chr16	34872139	34872209	E118	1
chr16	34872673	34872737	E127	1
chr16	34873527	34873577	E007	1
chr16	34874221	34874590	E119,E127	2
chr16	34874965	34875047	E127	1
chr16	34875220	34875270	E084	1
chr16	34876041	34876091	E109	1
chr16	34876328	34876394	E081	1
chr16	34876408	34876478	E046	1
chr16	34876512	34876562	E082	1
chr16	34876916	34877031	E123	1
chr16	34877129	34877247	E022	1
chr16	34877427	34877481	E098	1
chr16	34879556	34879636	E051	1
chr16	34881999	34882049	E046	1
chr16	34883460	34883510	E022	1
chr16	34894863	34895115	E116	1
chr16	34896161	34896241	E116	1
chr16	34898759	34898813	E098	1
chr16	34906111	34906226	E017,E021,E034,E050,E051,E082,E083,E086,E088,E098,E127	11
chr16	34907861	34907911	E017	1
chr16	34907937	34907987	E051	1
chr16	34911879	34912013	E119,E127	2
chr16	34912238	34912278	E086	1
chr16	34915103	34915155	E086	1
chr16	34921945	34921999	E098	1
chr16	34922017	34922067	E121	1
chr16	34922131	34922185	E120	1
chr16	34922268	34922430	E120,E121	2
chr16	34922474	34922524	E121	1
chr16	34922527	34922581	E127	1
chr16	34923226	34923280	E098	1
chr16	34923875	34923967	E127	1
chr16	34923995	34924045	E091	1
chr16	34924069	34924163	E120	1
chr16	34924182	34924429	E120,E121	2
chr16	34927106	34927183	E033,E127	2
chr16	34927539	34927607	E097	1
chr16	34931153	34931213	E004	1
chr16	34931251	34931305	E127	1
chr16	34931408	34931563	E050,E118	2
chr16	34931862	34931916	E128	1
chr16	34935595	34935666	E118	1
chr16	34935775	34935815	E034	1
chr16	34935916	34935976	E125	1
chr16	34937563	34937617	E127	1
chr16	34938216	34938294	E022,E029	2
chr16	34939912	34939972	E006	1
chr16	34940281	34940321	E086	1
chr16	34941484	34941534	E017	1
chr16	34942571	34942674	E119	1
chr16	34943362	34943416	E128	1
chr16	34945329	34945369	E086	1
chr16	34945968	34946022	E120	1
chr16	34947499	34947656	E121	1
chr16	34948727	34948988	E120,E121	2
chr16	34949077	34949411	E120,E121	2
chr16	34949670	34949750	E057	1
chr16	34949751	34949820	E124	1
chr16	34950372	34950422	E022	1
chr16	34952794	34952838	E097	1
chr16	34955996	34956050	E127	1
chr16	34957116	34957177	E127	1
chr16	34957295	34957408	E127	1
chr16	34958932	34959272	E120,E121	2
chr16	34962119	34962215	E098	1
chr16	34962398	34962460	E032	1
chr16	34962568	34962622	E127	1
chr16	34964285	34964351	E121	1
chr16	34965453	34965548	E033	1
chr16	34967414	34967468	E127	1
chr16	34967634	34968125	E057,E127	2
chr16	34968171	34968410	E127	1
chr16	34969671	34969727	E098	1
chr16	34972724	34972778	E033	1
chr16	34976886	34976936	E091	1
chr16	34976968	34977056	E097	1
chr16	34977440	34977523	E021,E022	2
chr16	34979168	34979428	E114,E119,E127	3
chr16	34979803	34979857	E127	1
chr16	34980703	34980771	E098	1
chr16	34980920	34980997	E100	1
chr16	34984074	34984128	E081	1
chr16	34985354	34985394	E086	1
chr16	34985767	34985817	E051	1
chr16	34985861	34985905	E097	1
chr16	34985936	34986205	E098,E127	2
chr16	34986242	34986420	E124,E127	2
chr16	34986773	34986872	E118	1
chr16	34988342	34988392	E050	1
chr16	34988694	34988734	E086	1
chr16	34990152	34990202	E093	1
chr16	34990432	34990482	E050,E086	2
chr16	34991086	34991126	E086	1
chr16	34992167	34992213	E097	1
chr16	34993298	34993352	E100	1
chr16	34994021	34994102	E098	1
chr16	34994143	34994193	E090	1
chr16	34994385	34994437	E022,E086	2
chr16	34997110	34997190	E123	1
chr16	34998989	34999074	E006	1
chr16	35000149	35000228	E046	1
chr16	35006752	35006802	E022,E086	2
chr16	35007078	35007158	E057	1
chr16	35009585	35009670	E051,E127	2
chr16	35012813	35012863	E022	1
chr16	35016911	35017010	E119	1
chr16	35019302	35019356	E127	1
chr16	35020511	35020573	E094	1
chr16	35021111	35021227	E127	1
chr16	35022344	35022394	E022	1
chr16	35022892	35022963	E051	1
chr16	35023864	35023950	E127	1
chr16	35025848	35026188	E127	1
chr16	35026610	35026674	E086	1
chr16	35026965	35027035	E118	1
chr16	35028135	35028192	E127	1
chr16	35028753	35028803	E051	1
chr16	35028807	35028906	E080	1
chr16	35028964	35029017	E050	1
chr16	35029385	35029544	E127	1
chr16	35029803	35029964	E118	1
chr16	35030123	35030214	E017,E124	2
chr16	35030484	35030558	E097	1
chr16	35032278	35032463	E094,E109,E118,E127	4
chr16	35033375	35033566	E091,E094,E109,E127	4
chr16	35033840	35033890	E021	1
chr16	35034729	35034793	E124	1
chr16	35038154	35038214	E006	1
chr16	35039543	35039633	E118	1
chr16	35046129	35046194	E127	1
chr16	35046522	35046602	E127	1
chr16	35046647	35046713	E005	1
chr16	35048387	35048437	E022	1
chr16	35048579	35048629	E109	1
chr16	35051063	35051175	E098	1
chr16	35053204	35053258	E098	1
chr16	35053722	35053819	E127	1
chr16	35057157	35057211	E127	1
chr16	35071502	35071603	E017,E021,E022	3
chr16	35073645	35073695	E109	1
chr16	35075923	35076019	E098	1
chr16	35076148	35076279	E116	1
chr16	35079323	35079383	E005	1
chr16	35080580	35080634	E127	1
chr16	35081251	35081301	E109	1
chr16	35081394	35081444	E022	1
chr16	35083483	35083533	E082	1
chr16	35084479	35084539	E003	1
chr16	35085057	35085107	E017	1
chr16	35085607	35085657	E051	1
chr16	35087248	35087302	E127	1
chr16	35087599	35087679	E116	1
chr16	35088765	35088815	E022	1
chr16	35090989	35091049	E125	1
chr16	35091471	35091523	E051	1
chr16	35095618	35095685	E128	1
chr16	35097258	35097302	E097	1
chr16	35098302	35098356	E127	1
chr16	35099706	35099811	E034	1
chr16	35101558	35101609	E091	1
chr16	35103410	35103460	E017	1
chr16	35104559	35104603	E097	1
chr16	35107940	35108037	E127	1
chr16	35111513	35111585	E021	1
chr16	35112033	35112093	E006	1
chr16	35112931	35112975	E080	1
chr16	35113428	35113497	E081	1
chr16	35116255	35116305	E021	1
chr16	35118228	35118268	E086	1
chr16	35121677	35121731	E127	1
chr16	35125449	35125519	E118	1
chr16	35126631	35126685	E127	1
chr16	35128460	35128510	E109	1
chr16	35128615	35128665	E109	1
chr16	35128761	35129076	E094,E109	2
chr16	35131682	35131908	E094,E109	2
chr16	35132642	35132682	E086	1
chr16	35136066	35136120	E094	1
chr16	35136171	35136225	E127	1
chr16	35136801	35136857	E098	1
chr16	35138250	35138334	E127	1
chr16	35139166	35139243	E127	1
chr16	35140508	35140562	E100	1
chr16	35141671	35141725	E086	1
chr16	35142314	35142368	E100	1
chr16	35143479	35143583	E022,E127	2
chr16	35143908	35143968	E005	1
chr16	35144498	35144548	E007	1
chr16	35146730	35146784	E127	1
chr16	35149033	35149216	E124,E125	2
chr16	35153375	35153429	E098	1
chr16	35153811	35153903	E022	1
chr16	35156361	35156475	E094,E097,E098,E100,E118	5
chr16	35156862	35156942	E119	1
chr16	35162567	35162611	E097	1
chr16	35163340	35163394	E098	1
chr16	35163589	35163709	E122	1
chr16	35166821	35166871	E022	1
chr16	35169246	35169300	E098	1
chr16	35172348	35172398	E086	1
chr16	35173057	35173137	E119	1
chr16	35173341	35173396	E051	1
chr16	35178117	35178167	E046	1
chr16	35178212	35178268	E082,E127	2
chr16	35178558	35178651	E003,E022	2
chr16	35182309	35182359	E021	1
chr16	35184308	35184358	E089	1
chr16	35194764	35194822	E097	1
chr16	35196035	35196156	E091,E093	2
chr16	35196769	35196819	E022	1
chr16	35197046	35197286	E003,E005,E119,E121,E122,E123,E127	7
chr16	35197422	35197467	E086	1
chr16	35199671	35199758	E017	1
chr16	35200582	35200721	E098,E119	2
chr16	35201445	35201567	E017,E114,E118,E119,E120	5
chr16	35201608	35201662	E098	1
chr16	35203114	35203200	E022,E098,E109	3
chr16	35204604	35204674	E118	1
chr16	35205426	35205504	E091	1
chr16	35205592	35205681	E098	1
chr16	35205868	35206000	E003,E004,E005,E006,E007,E008,E017,E021,E022,E028,E029,E032,E033,E034,E046,E050,E051,E055,E056,E059,E080,E081,E082,E083,E084,E085,E086,E088,E089,E090,E091,E092,E093,E094,E097,E098,E100,E109,E118,E119,E122,E123,E125,E127	44
chr16	35206105	35206165	E005	1
chr16	35207052	35207102	E050	1
chr16	35207299	35207373	E017,E083,E090,E114	4
chr16	35207660	35207747	E004,E005,E006,E032,E034,E051,E086,E090,E097,E120,E122,E124	12
chr16	35208101	35208151	E093	1
chr16	35208270	35208355	E093,E100	2
chr16	35208645	35208726	E089,E100	2
chr16	35209652	35209722	E100	1
chr16	35210385	35210448	E085,E097	2
chr16	35210532	35210671	E006,E007,E032,E033,E046,E055,E057,E080,E086,E117,E119,E123,E126,E128	14
chr16	35211031	35211084	E022	1
chr16	35211911	35211972	E050,E127	2
chr16	35212255	35212361	E032,E034,E100	3
chr16	35212751	35212801	E022	1
chr16	35213304	35213448	E003,E004,E006,E008,E017,E021,E022,E032,E033,E034,E050,E051,E057,E080,E081,E082,E084,E086,E088,E089,E090,E091,E092,E093,E094,E098,E100,E124	28
chr16	35213635	35213757	E007,E094,E100,E124,E127	5
chr16	35213920	35214048	E118,E119	2
chr16	35214217	35214261	E097	1
chr16	35214568	35214725	E006,E017,E021,E051,E080,E082,E093,E118	8
chr16	35214761	35214825	E017	1
chr16	35214872	35214922	E051	1
chr16	35214986	35215036	E046	1
chr16	35215604	35215654	E022	1
chr16	35215739	35215814	E093,E098	2
chr16	35215844	35216094	E003,E004,E005,E006,E007,E008,E017,E021,E022,E028,E029,E032,E033,E034,E046,E050,E051,E055,E056,E057,E059,E080,E081,E082,E083,E084,E085,E086,E088,E089,E090,E091,E092,E093,E094,E097,E098,E100,E109,E114,E116,E117,E118,E119,E120,E121,E122,E123,E124,E125,E127,E128	52
chr16	35217162	35217212	E082	1
chr16	35217218	35217298	E119	1
chr16	35217365	35217429	E022	1
chr16	35217434	35217474	E086	1
chr16	35218186	35218283	E017,E032,E051,E109	4
chr16	35218800	35218860	E017	1
chr16	35218878	35218932	E127	1
chr16	35219510	35219627	E034,E086,E093,E097,E098,E118	6
chr16	35219815	35219865	E046	1
chr16	35219934	35219984	E089	1
chr16	35220123	35220240	E118	1
chr16	35220315	35220401	E093,E118	2
chr16	35220625	35220760	E003,E004,E005,E006,E007,E008,E017,E022,E028,E033,E034,E046,E050,E051,E056,E057,E059,E080,E084,E085,E089,E090,E091,E093,E094,E097,E098,E100	28
chr16	35220828	35220878	E109	1
chr16	35221268	35221327	E032,E046	2
chr16	35221645	35221758	E118	1
chr16	35221860	35221910	E017	1
chr16	35221912	35222082	E093,E100,E118	3
chr16	35222224	35222401	E003,E005,E017,E022,E032,E082,E086,E094	8
chr16	35222512	35222573	E017	1
chr16	35222809	35222921	E017,E081,E083,E093,E094	5
chr16	35223000	35223088	E090,E093,E118	3
chr16	35223204	35223298	E003	1
chr16	35223300	35223350	E021	1
chr16	35223373	35223440	E082,E127	2
chr16	35223459	35223509	E022	1
chr16	35224469	35224557	E098	1
chr16	35224851	35224993	E003,E017,E021,E034,E046,E051,E088,E094,E100,E118,E127	11
chr16	35225135	35225213	E046,E097	2
chr16	35225608	35225751	E017,E091,E093	3
chr16	35225767	35225864	E057,E109,E127	3
chr16	35226284	35226357	E109	1
chr16	35226500	35226878	E003,E017,E032,E046,E051,E080,E081,E083,E086,E088,E094,E100,E109,E119	14
chr16	35227073	35227269	E086,E098,E127	3
chr16	35227413	35227529	E017,E046,E081,E086,E097,E119	6
chr16	35227593	35227689	E006,E089,E097,E098,E109	5
chr16	35227691	35227832	E090,E097,E116	3
chr16	35228031	35228081	E093	1
chr16	35228274	35228377	E005,E021,E032,E034,E046,E050,E051,E080,E093,E094,E098,E116	12
chr16	35228556	35228806	E005,E017,E032,E033,E082,E097	6
chr16	35228842	35228893	E017	1
chr16	35228908	35229025	E017,E109	2
chr16	35229078	35229378	E003,E004,E005,E006,E007,E008,E017,E021,E022,E028,E029,E032,E033,E034,E046,E050,E051,E055,E056,E057,E059,E080,E081,E083,E084,E085,E086,E088,E089,E090,E091,E092,E093,E094,E097,E098,E100,E109,E114,E116,E117,E118,E119,E120,E121,E122,E123,E124,E125,E127,E128	51
chr16	35229513	35229603	E017,E080,E091,E098,E100	5
chr16	35229750	35229838	E021,E022	2
chr16	35230212	35230272	E003	1
chr16	35230865	35230981	E100,E118	2
chr16	35231042	35231096	E098	1
chr16	35231482	35231541	E046,E093,E097	3
chr16	35231611	35231720	E046,E051,E094	3
chr16	35231905	35231955	E051	1
chr16	35231995	35232154	E005,E006,E008,E017,E029,E032,E033,E034,E046,E050,E083,E085,E086,E093,E097,E098,E100,E109,E119,E123,E127	21
chr16	35232239	35232279	E086	1
chr16	35232335	35232440	E021,E022,E034	3
chr16	35232646	35232727	E032,E085,E093,E098,E100	5
chr16	35232832	35232890	E032,E051,E086,E094,E100	5
chr16	35232930	35232999	E093,E098	2
chr16	35233076	35233218	E005,E083,E094,E118,E125	5
chr16	35233381	35233484	E032,E051,E080,E093,E097,E100,E109	7
chr16	35233705	35233810	E057,E080,E109	3
chr16	35233998	35234073	E017,E034,E084	3
chr16	35234227	35234280	E097	1
chr16	35234317	35234390	E093,E109	2
chr16	35234421	35234483	E017	1
chr16	35234728	35234939	E003,E004,E005,E006,E008,E017,E021,E028,E029,E032,E033,E034,E046,E050,E051,E057,E059,E080,E083,E084,E085,E086,E088,E089,E090,E092,E093,E094,E097,E098,E100,E109,E122,E124,E125,E127	36
chr16	35234991	35235140	E005,E007,E008,E017,E022,E032,E033,E034,E046,E057,E081,E083,E084,E085,E086,E089,E090,E093,E094,E097,E098,E109,E121,E125,E127	25
chr16	35235171	35235250	E097,E100	2
chr16	35235393	35235473	E005,E021,E022,E098,E100,E119	6
chr16	35235814	35235965	E017,E084,E098	3
chr16	35236288	35236362	E098	1
chr16	35236492	35236589	E080,E097	2
chr16	35236738	35236873	E006,E017,E032,E080,E086,E097,E124	7
chr16	35236962	35237039	E098,E118	2
chr16	35237058	35237159	E008,E017,E021,E034,E050,E051,E080,E082,E083,E084,E085,E086,E088,E091,E092,E093,E094,E097	18
chr16	35237261	35237396	E003,E005,E006,E017,E021,E022,E029,E032,E034,E046,E050,E051,E055,E056,E080,E082,E083,E085,E086,E088,E089,E092,E093,E094,E097,E098,E100,E109,E118,E119,E122	31
chr16	35237590	35237740	E118	1
chr16	35237839	35237937	E028,E080	2
chr16	35237969	35238013	E097	1
chr16	35238338	35238523	E005,E007,E008,E017,E029,E032,E050,E051,E085,E086,E088,E098,E127	13
chr16	35238711	35238836	E032,E050,E084,E097,E100,E118	6
chr16	35239001	35239106	E051	1
chr16	35239562	35239758	E003,E004,E005,E006,E007,E008,E017,E021,E022,E028,E032,E033,E034,E046,E050,E051,E055,E056,E057,E059,E080,E081,E082,E083,E084,E086,E088,E089,E090,E091,E092,E093,E094,E097,E098,E100,E109,E114,E116,E117,E118,E119,E120,E121,E122,E123,E124,E125,E126,E127,E128	51
chr16	35239787	35239858	E007,E017,E033	3
chr16	35239993	35240067	E017,E022,E051,E093	4
chr16	35240185	35240270	E118,E127	2
chr16	35240428	35240582	E017,E050,E051,E098	4
chr16	35240682	35241062	E005,E006,E008,E017,E022,E029,E032,E033,E034,E046,E050,E051,E057,E059,E080,E083,E084,E085,E086,E088,E090,E091,E093,E094,E097,E098,E100,E109,E118,E127	30
chr16	35241199	35241339	E007,E017,E050,E127	4
chr16	35241625	35241675	E022	1
chr16	35241740	35241814	E118	1
chr16	35242235	35242504	E007,E017,E022,E033,E051,E084,E088,E097,E098,E100,E118	11
chr16	35242534	35242850	E005,E006,E008,E097,E098,E118,E125	7
chr16	35245304	35245374	E118	1
chr16	35245633	35245683	E046	1
chr16	35245838	35245898	E006	1
chr16	35247499	35247539	E086	1
chr16	35247958	35248053	E005,E100,E127	3
chr16	35248569	35248654	E007,E097,E114	3
chr16	35248967	35249638	E003,E004,E005,E007,E017,E021,E022,E032,E033,E034,E046,E050,E051,E080,E082,E092,E093,E094,E097,E100,E109,E118,E119,E120,E121,E122,E123,E124,E125,E127	30
chr16	35249642	35249725	E080,E127	2
chr16	35249832	35249940	E005	1
chr16	35250013	35250177	E005,E006,E007,E017,E084,E086,E117,E122	8
chr16	35250268	35250451	E003,E007,E017,E022,E033,E050,E051,E059,E080,E086,E088,E091,E097,E098,E100,E116,E117,E118,E119,E122,E123,E124,E126,E127,E128	25
chr16	35250601	35250678	E083,E097,E098,E100	4
chr16	35252288	35252356	E085,E091	2
chr16	35255157	35255233	E007,E046,E109	3
chr16	35255853	35255977	E033,E046,E114,E122,E123,E125,E127	7
chr16	35256177	35256262	E017,E080,E120	3
chr16	35256518	35256572	E094	1
chr16	35256958	35257152	E005,E006,E017,E022,E029,E032,E033,E046,E050,E051,E055,E080,E081,E083,E086,E088,E092,E094,E097,E098,E100,E116,E118,E119,E123,E126,E128	27
chr16	35257994	35258118	E005,E008,E017,E021,E034,E050,E051,E057,E059,E080,E084,E086,E097,E100,E116	15
chr16	35258164	35258214	E022	1
chr16	35258383	35258454	E118	1
chr16	35258595	35258707	E005,E017,E097,E100,E118	5
chr16	35259008	35259157	E005,E006,E007,E017,E029,E032,E033,E046,E050,E089,E091,E093,E097,E098,E100,E118,E119,E120,E125,E127	20
chr16	35259284	35259343	E017,E080,E128	3
chr16	35259497	35259574	E032,E098	2
chr16	35259652	35259937	E003,E004,E005,E006,E007,E008,E017,E021,E022,E028,E029,E032,E033,E034,E046,E050,E051,E055,E057,E059,E080,E081,E083,E084,E085,E086,E088,E089,E090,E091,E092,E093,E094,E097,E098,E100,E109,E116,E118,E119,E120,E121,E122,E123,E124,E125,E127,E128	48
chr16	35260162	35260269	E118	1
chr16	35260333	35260412	E032,E046,E085,E086,E093,E120,E122,E127	8
chr16	35260425	35260475	E093	1
chr16	35260664	35260714	E007	1
chr16	35260814	35260877	E017,E098	2
chr16	35260969	35261105	E097,E118,E122	3
chr16	35261153	35261211	E100	1
chr16	35261273	35261558	E004,E005,E007,E008,E017,E021,E022,E033,E034,E046,E050,E051,E057,E080,E084,E085,E086,E090,E091,E092,E093,E094,E097,E098,E100,E109,E116,E120,E121,E125	30
chr16	35261662	35261776	E005,E007,E046,E050,E093	5
chr16	35264138	35264188	E017	1
chr16	35264275	35264511	E003,E004,E005,E006,E007,E017,E021,E022,E029,E032,E033,E034,E046,E050,E051,E056,E057,E059,E080,E082,E083,E084,E085,E086,E089,E090,E091,E092,E093,E097,E100,E109,E114,E116,E117,E118,E119,E120,E121,E122,E123,E125	42
chr16	35264660	35264719	E089	1
chr16	35264787	35264856	E098	1
chr16	35264967	35265102	E005,E007,E017,E029,E091,E093,E094,E098,E109,E116,E124	11
chr16	35265234	35265458	E003,E004,E005,E006,E007,E008,E017,E021,E028,E029,E032,E033,E034,E046,E050,E051,E056,E057,E059,E080,E081,E083,E084,E085,E086,E088,E089,E090,E091,E092,E093,E094,E097,E098,E100,E116,E118,E119,E120,E121,E122,E124,E125,E127,E128	45
chr16	35265754	35265892	E005,E085,E093,E097,E121	5
chr16	35266031	35266123	E017,E022,E050,E051,E086,E094,E097,E098,E109,E119	10
chr16	35266429	35266505	E034,E118	2
chr16	35266702	35266824	E005,E017,E050,E086,E100,E125	6
chr16	35266905	35267009	E032,E046,E050,E093,E098,E100,E127	7
chr16	35267055	35267125	E118	1
chr16	35267218	35267303	E005,E017,E086	3
chr16	35267414	35267501	E017,E050,E094	3
chr16	35267585	35268009	E003,E004,E005,E006,E007,E008,E017,E022,E028,E029,E032,E033,E034,E046,E050,E059,E083,E084,E085,E086,E088,E089,E090,E091,E092,E093,E094,E097,E098,E100,E109,E114,E116,E119,E120,E121,E122,E124,E127	39
chr16	35268187	35268325	E017,E022,E084,E093,E097,E098,E100	7
chr16	35268347	35268547	E032	1
chr16	35268671	35268812	E007,E022,E084	3
chr16	35268879	35269031	E005,E006,E007,E008,E017,E029,E033,E046,E050,E086,E092,E093,E094,E097,E098,E116,E122	17
chr16	35269073	35269138	E098	1
chr16	35269146	35269216	E118	1
chr16	35269448	35269499	E017	1
chr16	35269540	35269663	E046,E050,E094,E119,E127	5
chr16	35269751	35269838	E050	1
chr16	35270138	35270263	E006,E008,E017,E021,E050,E083,E116	7
chr16	35270320	35270414	E032,E080,E118	3
chr16	35270503	35270625	E017,E021,E022,E034,E051,E097,E098,E100,E109,E114,E116,E118	12
chr16	35270629	35271120	E003,E005,E006,E007,E008,E017,E022,E028,E029,E032,E033,E046,E050,E051,E055,E057,E080,E081,E083,E084,E085,E086,E088,E089,E090,E091,E092,E093,E094,E098,E100,E109,E116,E119,E122,E125,E127,E128	38
chr16	35271191	35271305	E033,E091	2
chr16	35271327	35271386	E084,E094	2
chr16	35271546	35271632	E017,E050,E084,E093,E094,E118	6
chr16	35271728	35271808	E022,E116	2
chr16	35272133	35272236	E046,E118	2
chr16	35272470	35272586	E005,E034,E050,E086,E097,E098	6
chr16	35272595	35272715	E085,E098	2
chr16	35272738	35272798	E017,E097	2
chr16	35272829	35272982	E093,E098,E119	3
chr16	35273311	35273436	E005,E017,E091,E121,E127	5
chr16	35273536	35273703	E007,E097,E098	3
chr16	35273786	35274057	E007,E021,E085,E086,E098,E100,E116,E127	8
chr16	35274101	35274431	E007,E017,E022,E032,E033,E046,E050,E051,E083,E086,E093,E097,E098,E100,E118,E119,E127	17
chr16	35274835	35274936	E127	1
chr16	35274998	35275149	E003,E017,E021,E022,E029,E046,E050,E051,E080,E083,E084,E086,E088,E089,E093,E094,E097,E098,E127	19
chr16	35275213	35275321	E005,E034,E051,E084,E097,E100,E127	7
chr16	35275570	35275643	E022	1
chr16	35275862	35276071	E022,E051,E086	3
chr16	35276270	35276469	E017,E022,E093,E098	4
chr16	35276484	35276903	E004,E032,E051,E080,E086,E093,E094,E097,E098,E109,E127	11
chr16	35277078	35277138	E005	1
chr16	35277297	35277460	E050,E086,E098	3
chr16	35277952	35278228	E004,E005,E006,E017,E022,E032,E033,E034,E046,E050,E051,E059,E080,E081,E082,E085,E086,E088,E091,E092,E094,E097,E098,E100,E109,E119,E120,E124,E125,E127	30
chr16	35278311	35278449	E017,E109	2
chr16	35278463	35278585	E119	1
chr16	35278997	35279073	E007,E093,E098,E100	4
chr16	35279165	35279239	E006,E034,E046,E080,E098,E109	6
chr16	35279279	35279415	E080,E098,E118	3
chr16	35279443	35279591	E003,E004,E005,E006,E007,E008,E017,E021,E022,E028,E029,E032,E033,E034,E046,E050,E051,E055,E056,E057,E059,E080,E081,E082,E083,E084,E085,E086,E088,E089,E090,E091,E092,E093,E094,E097,E098,E100,E109,E114,E117,E119,E120,E121,E122,E123,E124,E125,E127	49
chr16	35279703	35279783	E017,E051,E059	3
chr16	35280066	35280118	E092,E097	2
chr16	35280225	35280275	E032	1
chr16	35280346	35280400	E098	1
chr16	35280479	35280770	E003,E006,E007,E008,E017,E021,E022,E028,E029,E032,E033,E034,E046,E050,E051,E080,E081,E083,E084,E086,E088,E089,E092,E093,E094,E097,E098,E100,E109,E117,E118	31
chr16	35280806	35280877	E118	1
chr16	35280978	35281097	E006,E017,E022,E032,E050,E083,E097,E098	8
chr16	35281294	35281586	E003,E004,E005,E006,E007,E008,E017,E021,E022,E028,E029,E032,E033,E034,E046,E050,E051,E055,E056,E057,E059,E080,E081,E082,E083,E084,E085,E086,E088,E089,E090,E091,E092,E093,E094,E097,E098,E100,E109,E114,E116,E117,E118,E119,E120,E121,E122,E123,E124,E125,E126,E127,E128	53
chr16	35283645	35283689	E080	1
chr16	35283807	35284080	E003,E006,E007,E046,E050,E051,E086,E098,E100,E118	10
chr16	35284158	35284259	E007,E017,E022,E032,E057,E093,E094,E098,E118	9
chr16	35284469	35284571	E006,E007,E017,E056,E057,E120,E122	7
chr16	35284644	35284714	E118	1
chr16	35284770	35284820	E089	1
chr16	35284927	35284977	E017	1
chr16	35285237	35285277	E086	1
chr16	35285366	35285612	E005,E006,E007,E008,E017,E046,E085,E093,E097,E109,E119,E122,E126,E127	14
chr16	46385744	46386906	E003,E004,E005,E006,E007,E008,E017,E021,E022,E028,E029,E032,E033,E034,E046,E050,E051,E055,E056,E057,E059,E080,E081,E082,E083,E084,E085,E086,E088,E089,E090,E091,E092,E093,E094,E097,E098,E100,E109,E114,E116,E117,E118,E119,E120,E121,E122,E123,E124,E125,E126,E127,E128	53
chr16	46387100	46387283	E003,E004,E005,E006,E007,E008,E017,E021,E022,E028,E029,E032,E033,E034,E046,E050,E051,E057,E059,E082,E083,E084,E085,E086,E088,E089,E090,E091,E092,E093,E094,E097,E098,E100,E109,E114,E116,E117,E118,E119,E120,E121,E122,E124,E125,E127,E128	47
chr16	46387336	46387499	E003,E004,E005,E006,E007,E008,E017,E021,E022,E028,E029,E032,E033,E034,E046,E050,E051,E055,E056,E057,E059,E080,E081,E082,E083,E084,E085,E086,E088,E089,E090,E091,E092,E093,E094,E097,E098,E100,E109,E114,E116,E117,E120,E121,E122,E123,E124,E125,E126,E127,E128	51
chr16	46387565	46387766	E003,E004,E005,E006,E007,E008,E017,E021,E022,E028,E029,E032,E033,E034,E046,E050,E051,E055,E056,E057,E059,E080,E081,E082,E083,E084,E085,E086,E088,E089,E090,E091,E092,E093,E094,E097,E098,E100,E109,E114,E116,E117,E118,E119,E120,E121,E122,E123,E124,E125,E126,E127,E128	53
chr16	46388024	46388187	E003,E004,E005,E006,E007,E008,E017,E021,E022,E028,E029,E032,E033,E034,E046,E050,E051,E055,E056,E057,E059,E080,E081,E082,E083,E084,E085,E086,E088,E089,E090,E091,E092,E093,E094,E097,E098,E100,E109,E114,E116,E117,E118,E119,E120,E121,E122,E123,E124,E125,E126,E127,E128	53
chr16	46388323	46388671	E003,E004,E005,E006,E007,E008,E017,E021,E022,E028,E029,E032,E033,E034,E046,E050,E051,E055,E056,E057,E059,E080,E081,E082,E083,E084,E085,E086,E088,E089,E090,E091,E092,E093,E094,E097,E098,E100,E109,E114,E116,E117,E118,E119,E120,E121,E122,E123,E124,E125,E126,E127,E128	53
chr16	46388739	46389567	E003,E004,E005,E006,E007,E008,E017,E021,E022,E028,E029,E032,E033,E034,E046,E050,E051,E055,E056,E057,E059,E080,E081,E082,E083,E084,E085,E086,E088,E089,E090,E091,E092,E093,E094,E097,E098,E100,E109,E114,E116,E117,E118,E119,E120,E121,E122,E123,E124,E125,E126,E127,E128	53
chr16	46389895	46390267	E003,E004,E005,E006,E007,E008,E017,E021,E022,E028,E029,E032,E033,E034,E046,E050,E051,E055,E056,E057,E059,E080,E081,E082,E083,E084,E085,E086,E088,E089,E090,E091,E092,E093,E094,E097,E098,E100,E109,E114,E116,E117,E118,E119,E120,E121,E122,E123,E124,E125,E126,E127,E128	53
chr16	46390567	46391053	E003,E004,E005,E006,E007,E008,E017,E021,E022,E028,E029,E032,E033,E034,E046,E050,E051,E055,E056,E057,E059,E080,E081,E082,E083,E084,E085,E086,E088,E089,E090,E091,E092,E093,E094,E097,E098,E100,E109,E114,E116,E117,E118,E119,E120,E121,E122,E123,E124,E125,E126,E127,E128	53
chr16	46391207	46391400	E003,E004,E005,E006,E007,E008,E017,E021,E022,E028,E029,E032,E033,E034,E046,E050,E051,E055,E056,E057,E059,E080,E081,E082,E083,E084,E085,E086,E088,E089,E090,E091,E092,E093,E094,E097,E098,E100,E109,E114,E116,E117,E118,E119,E120,E121,E122,E123,E124,E125,E126,E127,E128	53
chr16	46391720	46392475	E003,E004,E005,E006,E007,E008,E017,E021,E022,E028,E029,E032,E033,E034,E046,E050,E051,E055,E056,E057,E059,E080,E081,E082,E083,E084,E085,E086,E088,E089,E090,E091,E092,E093,E094,E097,E098,E100,E109,E114,E116,E117,E118,E119,E120,E121,E122,E123,E124,E125,E126,E127,E128	53
chr16	46392570	46393366	E003,E004,E005,E006,E007,E008,E017,E021,E022,E028,E029,E032,E033,E034,E046,E050,E051,E055,E056,E057,E059,E080,E081,E082,E083,E084,E085,E086,E088,E089,E090,E091,E092,E093,E094,E097,E098,E100,E109,E114,E116,E117,E118,E119,E120,E121,E122,E123,E124,E125,E126,E127,E128	53
chr16	46393509	46393703	E003,E004,E005,E006,E007,E008,E017,E021,E022,E028,E029,E032,E033,E034,E046,E050,E051,E055,E056,E057,E059,E080,E081,E082,E083,E084,E085,E086,E088,E089,E090,E091,E092,E093,E094,E097,E098,E100,E109,E114,E116,E117,E118,E119,E120,E121,E122,E123,E124,E125,E126,E127,E128	53
chr16	46394126	46394547	E003,E004,E005,E006,E007,E008,E017,E021,E022,E028,E029,E032,E033,E034,E046,E050,E051,E055,E056,E057,E059,E080,E081,E082,E083,E084,E085,E086,E088,E089,E090,E091,E092,E093,E094,E097,E098,E100,E109,E114,E116,E117,E118,E119,E120,E121,E122,E123,E124,E125,E126,E127,E128	53
chr16	46394677	46394735	E100	1
chr16	46394942	46395148	E003,E004,E005,E006,E007,E008,E017,E021,E022,E028,E029,E032,E033,E034,E046,E050,E051,E055,E056,E057,E059,E080,E081,E082,E083,E084,E085,E086,E088,E089,E090,E091,E092,E093,E094,E097,E098,E100,E109,E114,E116,E117,E119,E120,E121,E122,E123,E124,E125,E126,E127,E128	52
chr16	46395329	46395635	E003,E004,E005,E006,E007,E008,E017,E021,E022,E028,E029,E032,E033,E034,E046,E050,E051,E055,E056,E057,E059,E080,E081,E082,E083,E084,E085,E086,E088,E089,E090,E091,E092,E093,E094,E097,E098,E100,E109,E114,E116,E117,E118,E119,E120,E121,E122,E123,E124,E125,E126,E127,E128	53
chr16	46395952	46396115	E003,E004,E005,E006,E007,E008,E017,E021,E022,E028,E029,E032,E033,E034,E046,E050,E051,E056,E057,E059,E080,E081,E082,E083,E085,E088,E089,E090,E091,E092,E093,E094,E097,E098,E109,E114,E116,E117,E118,E119,E120,E121,E122,E124,E125,E126,E127,E128	48
chr16	46396361	46396925	E003,E004,E005,E006,E007,E008,E017,E021,E022,E028,E029,E032,E033,E034,E046,E050,E051,E055,E056,E057,E059,E080,E081,E082,E083,E084,E085,E086,E088,E089,E090,E091,E092,E093,E094,E097,E098,E100,E109,E114,E116,E117,E118,E119,E120,E121,E122,E123,E124,E125,E126,E127,E128	53
chr16	46396981	46397081	E051,E080,E081,E094,E100,E127	6
chr16	46397581	46397647	E017,E050	2
chr16	46397950	46398013	E007,E097	2
chr16	46398379	46398625	E003,E004,E005,E006,E007,E008,E017,E022,E032,E034,E046,E050,E051,E055,E057,E059,E080,E081,E083,E088,E089,E091,E093,E094,E097,E098,E100,E114,E116,E117,E118,E120,E121,E122,E125,E127	36
chr16	46398718	46399280	E003,E004,E005,E006,E007,E008,E017,E021,E022,E028,E029,E032,E033,E034,E046,E050,E051,E055,E056,E057,E059,E080,E081,E082,E083,E084,E085,E086,E088,E089,E090,E091,E092,E093,E094,E097,E098,E100,E109,E114,E116,E117,E118,E119,E120,E121,E122,E123,E124,E125,E126,E127,E128	53
chr16	46399293	46399400	E003,E007,E008,E017,E050,E080,E089,E091,E093,E109,E116,E121,E122,E127	14
chr16	46399779	46399873	E005,E029,E034,E050,E051,E084,E093,E122	8
chr16	46399958	46400125	E003,E004,E005,E006,E007,E008,E017,E021,E022,E028,E029,E032,E033,E034,E046,E050,E051,E055,E056,E057,E059,E080,E081,E082,E083,E084,E085,E086,E088,E089,E090,E091,E092,E093,E094,E097,E098,E100,E109,E114,E116,E117,E119,E120,E121,E122,E123,E124,E125,E126,E127,E128	52
chr16	46400177	46400295	E003,E005,E008,E017,E032,E046,E057,E083,E093,E097,E098,E109,E127	13
chr16	46400427	46400508	E032,E034,E093,E116,E122,E127	6
chr16	46400538	46400601	E017	1
chr16	46400628	46400898	E003,E005,E006,E007,E017,E022,E028,E032,E033,E034,E046,E050,E051,E057,E080,E081,E083,E085,E089,E090,E092,E093,E094,E097,E100,E109,E114,E116,E119,E122,E125,E127	32
chr16	46400902	46401071	E003,E004,E005,E006,E007,E008,E017,E021,E022,E028,E029,E032,E033,E034,E046,E050,E051,E055,E056,E057,E059,E080,E081,E082,E083,E084,E085,E086,E088,E089,E090,E091,E092,E093,E094,E097,E098,E100,E109,E114,E116,E117,E118,E119,E120,E121,E122,E123,E124,E125,E126,E127,E128	53
chr16	46401158	46401440	E003,E004,E005,E006,E007,E008,E017,E021,E022,E028,E029,E032,E033,E034,E046,E050,E051,E055,E056,E057,E059,E080,E081,E082,E083,E084,E085,E086,E088,E089,E090,E091,E092,E093,E094,E097,E098,E100,E109,E114,E116,E117,E118,E119,E120,E121,E122,E123,E124,E125,E126,E127,E128	53
chr16	46401539	46401928	E003,E004,E005,E006,E007,E008,E017,E021,E022,E028,E029,E032,E033,E034,E046,E050,E051,E055,E056,E057,E059,E080,E081,E082,E083,E084,E085,E086,E088,E089,E090,E091,E092,E093,E094,E097,E098,E100,E109,E114,E116,E117,E118,E119,E120,E121,E122,E123,E124,E125,E126,E127,E128	53
chr16	46402276	46402366	E004,E005,E007,E032,E046,E051,E080,E083,E092,E093,E114,E122,E127	13
chr16	46402502	46402707	E003,E004,E005,E006,E007,E008,E017,E021,E022,E028,E029,E032,E033,E034,E046,E050,E051,E057,E059,E080,E081,E082,E083,E084,E085,E086,E088,E089,E090,E091,E093,E094,E097,E098,E100,E109,E114,E116,E117,E120,E121,E122,E123,E124,E125,E127,E128	47
chr16	46402910	46403088	E003,E004,E005,E006,E007,E008,E017,E021,E022,E028,E029,E032,E033,E034,E046,E050,E051,E055,E057,E059,E080,E081,E082,E084,E088,E089,E090,E091,E092,E093,E094,E097,E098,E100,E109,E114,E117,E122,E123,E124,E125,E126,E127	43
chr16	46403310	46403495	E003,E004,E005,E006,E007,E008,E017,E021,E022,E028,E029,E032,E033,E034,E046,E050,E051,E055,E056,E057,E059,E080,E081,E082,E083,E084,E085,E086,E088,E089,E090,E091,E092,E093,E094,E097,E098,E100,E109,E114,E116,E117,E118,E119,E120,E121,E122,E123,E124,E125,E126,E127,E128	53
chr16	46403593	46403986	E003,E004,E005,E006,E007,E008,E017,E021,E022,E028,E029,E032,E033,E034,E046,E050,E051,E055,E056,E057,E059,E080,E081,E082,E083,E084,E085,E086,E088,E089,E090,E091,E092,E093,E094,E097,E098,E100,E109,E114,E116,E117,E118,E119,E120,E121,E122,E123,E124,E125,E126,E127,E128	53
chr16	46404824	46405242	E003,E004,E005,E006,E007,E008,E017,E021,E022,E028,E029,E032,E033,E034,E046,E050,E051,E055,E056,E057,E059,E080,E081,E082,E083,E084,E085,E086,E088,E089,E090,E091,E092,E093,E094,E097,E098,E100,E109,E114,E116,E117,E118,E119,E120,E121,E122,E123,E124,E125,E126,E127,E128	53
chr16	46405623	46405779	E003,E004,E005,E006,E007,E008,E017,E021,E022,E028,E029,E032,E033,E034,E046,E050,E051,E056,E057,E059,E080,E083,E084,E085,E088,E089,E090,E091,E092,E093,E094,E097,E098,E100,E109,E114,E116,E117,E118,E119,E120,E121,E122,E123,E124,E125,E127	47
chr16	46405883	46405933	E022	1
chr16	46406068	46406219	E007,E017,E022,E050,E082,E083,E124	7
chr16	46406478	46406701	E003,E004,E005,E006,E007,E008,E017,E021,E022,E028,E029,E032,E033,E034,E046,E050,E051,E055,E056,E057,E059,E080,E081,E082,E083,E084,E085,E086,E088,E089,E090,E091,E092,E093,E094,E097,E098,E100,E109,E114,E116,E117,E118,E119,E120,E121,E122,E123,E124,E125,E126,E127,E128	53
chr16	46406884	46407051	E003,E004,E005,E006,E007,E008,E017,E021,E022,E028,E029,E032,E033,E034,E046,E050,E051,E055,E056,E057,E059,E080,E081,E082,E083,E084,E085,E086,E088,E089,E090,E091,E092,E093,E094,E097,E098,E100,E109,E114,E116,E117,E119,E120,E121,E122,E123,E124,E125,E126,E127,E128	52
chr16	46407303	46407460	E003,E004,E005,E006,E007,E008,E017,E021,E022,E029,E032,E033,E034,E046,E050,E051,E055,E057,E059,E080,E081,E082,E083,E084,E085,E088,E089,E090,E091,E092,E093,E094,E097,E098,E100,E109,E114,E116,E119,E120,E121,E122,E123,E124,E125,E126,E127,E128	48
chr16	46407620	46407811	E003,E004,E005,E006,E007,E008,E017,E021,E022,E028,E029,E032,E033,E034,E046,E050,E051,E055,E056,E057,E059,E080,E081,E082,E083,E084,E085,E086,E088,E089,E090,E091,E092,E093,E094,E097,E098,E100,E109,E114,E116,E117,E118,E119,E120,E121,E122,E123,E124,E125,E126,E127,E128	53
chr16	46407828	46407882	E098	1
chr16	46408077	46408157	E094,E127	2
chr16	46408576	46408824	E003,E004,E005,E006,E007,E008,E017,E021,E022,E028,E029,E032,E033,E034,E046,E050,E051,E055,E056,E057,E059,E080,E081,E082,E083,E084,E085,E086,E088,E089,E090,E091,E092,E093,E094,E097,E098,E100,E109,E114,E116,E117,E118,E119,E120,E121,E122,E123,E124,E125,E126,E127,E128	53
chr16	46408874	46408951	E083,E088	2
chr16	46409051	46409367	E003,E005,E006,E007,E008,E017,E022,E046,E050,E051,E057,E083,E086,E089,E092,E093,E097,E100,E118,E122,E127	21
chr16	46409550	46409767	E003,E004,E005,E006,E007,E008,E017,E021,E022,E028,E029,E032,E033,E034,E046,E050,E051,E056,E057,E059,E080,E081,E082,E084,E085,E086,E088,E089,E090,E091,E092,E093,E094,E097,E098,E100,E109,E114,E116,E117,E118,E119,E120,E121,E122,E123,E124,E125,E126,E127,E128	51
chr16	46409769	46409819	E083	1
chr16	46409944	46409994	E017	1
chr16	46410043	46410465	E003,E005,E006,E007,E008,E017,E021,E022,E028,E029,E033,E046,E051,E057,E080,E082,E083,E088,E089,E090,E091,E092,E093,E094,E097,E100,E109,E116,E119,E122,E124,E127	32
chr16	46410569	46410803	E003,E004,E005,E006,E007,E008,E017,E021,E022,E028,E029,E032,E033,E034,E046,E050,E051,E055,E056,E057,E059,E080,E081,E082,E083,E084,E085,E086,E088,E089,E090,E091,E092,E093,E094,E097,E098,E100,E109,E114,E116,E117,E118,E119,E120,E121,E122,E123,E124,E125,E126,E127,E128	53
chr16	46411218	46411556	E003,E004,E005,E006,E007,E008,E017,E021,E022,E028,E029,E032,E033,E034,E046,E050,E051,E055,E056,E057,E059,E080,E081,E082,E083,E084,E085,E086,E088,E089,E090,E091,E092,E093,E094,E097,E098,E100,E109,E114,E116,E117,E119,E120,E121,E122,E123,E124,E125,E126,E127	51
chr16	46411679	46412111	E003,E004,E005,E006,E007,E008,E017,E021,E022,E028,E029,E032,E033,E034,E046,E050,E051,E056,E057,E059,E080,E081,E082,E083,E084,E085,E086,E088,E089,E090,E091,E092,E093,E094,E097,E098,E100,E109,E114,E116,E117,E119,E120,E121,E122,E123,E124,E125,E126,E127,E128	51
chr16	46412188	46412346	E004,E005,E006,E007,E008,E017,E021,E022,E028,E029,E032,E033,E034,E046,E050,E051,E055,E056,E057,E059,E080,E081,E082,E083,E085,E088,E089,E090,E091,E092,E093,E094,E097,E098,E100,E109,E114,E116,E117,E118,E119,E120,E121,E122,E123,E124,E125,E127,E128	49
chr16	46412489	46412716	E003,E004,E005,E006,E007,E008,E017,E021,E022,E028,E029,E032,E033,E034,E046,E050,E051,E055,E056,E057,E059,E080,E081,E082,E083,E084,E085,E086,E088,E089,E090,E091,E092,E093,E094,E097,E098,E100,E109,E114,E116,E117,E118,E119,E120,E121,E122,E123,E124,E125,E126,E127,E128	53
chr16	46412727	46412778	E007,E017	2
chr16	46413260	46413418	E003,E004,E005,E006,E007,E008,E017,E021,E022,E028,E029,E032,E033,E034,E046,E050,E051,E055,E056,E057,E059,E080,E081,E082,E083,E086,E088,E089,E090,E091,E092,E093,E094,E097,E098,E100,E109,E114,E116,E117,E119,E120,E121,E122,E123,E124,E125,E126,E127,E128	50
chr16	46413610	46414156	E003,E004,E005,E006,E007,E008,E017,E021,E022,E028,E029,E032,E033,E034,E046,E050,E051,E055,E056,E057,E059,E080,E081,E082,E083,E084,E085,E086,E088,E089,E090,E091,E092,E093,E094,E097,E098,E100,E109,E114,E116,E117,E118,E119,E120,E121,E122,E123,E124,E125,E126,E127,E128	53
chr16	46414221	46414293	E003,E007,E127	3
chr16	46414567	46414650	E017,E083,E127	3
chr16	46415274	46415676	E003,E004,E005,E006,E007,E008,E017,E021,E022,E028,E029,E032,E033,E034,E046,E050,E051,E055,E056,E057,E059,E080,E081,E082,E083,E084,E088,E089,E090,E091,E092,E093,E094,E097,E098,E100,E109,E114,E116,E117,E119,E120,E122,E123,E124,E125,E126,E127,E128	49
chr16	46415826	46415937	E005,E007,E017,E051,E080,E097,E116,E127	8
chr16	46415995	46416045	E007	1
chr16	46416802	46417375	E003,E004,E005,E006,E007,E008,E017,E021,E022,E028,E029,E032,E033,E034,E046,E050,E051,E055,E056,E057,E059,E080,E081,E082,E083,E084,E085,E086,E088,E089,E090,E091,E092,E093,E094,E097,E098,E100,E109,E114,E116,E117,E118,E119,E120,E121,E122,E123,E124,E125,E126,E127,E128	53
chr16	46417556	46417774	E003,E004,E005,E006,E007,E008,E017,E021,E022,E028,E029,E032,E033,E034,E046,E050,E051,E056,E057,E059,E080,E081,E082,E083,E084,E085,E086,E088,E089,E090,E091,E092,E093,E094,E097,E098,E100,E109,E114,E116,E117,E119,E120,E121,E122,E123,E124,E125,E126,E127,E128	51
chr16	46418044	46418203	E007,E017,E022,E032,E050,E116,E127	7
chr16	46418228	46418474	E003,E005,E006,E007,E008,E017,E021,E022,E028,E029,E032,E033,E034,E046,E050,E051,E055,E056,E057,E059,E080,E081,E082,E083,E084,E089,E090,E091,E092,E093,E094,E097,E098,E100,E109,E114,E116,E117,E119,E120,E121,E122,E124,E125,E127,E128	46
chr16	46418545	46418705	E003,E005,E006,E007,E008,E017,E028,E029,E032,E033,E034,E046,E050,E051,E056,E057,E059,E080,E082,E083,E084,E086,E089,E090,E091,E092,E093,E094,E097,E098,E100,E109,E114,E116,E117,E118,E120,E121,E122,E123,E124,E125,E127,E128	44
chr16	46419418	46420132	E003,E004,E005,E006,E007,E008,E017,E021,E022,E028,E029,E032,E033,E034,E046,E050,E051,E055,E056,E057,E059,E080,E081,E082,E083,E084,E085,E086,E088,E089,E090,E091,E092,E093,E094,E097,E098,E100,E109,E114,E116,E117,E118,E119,E120,E121,E122,E123,E124,E125,E126,E127,E128	53
chr16	46420183	46420399	E003,E004,E005,E006,E007,E008,E017,E021,E022,E028,E029,E032,E033,E034,E046,E050,E051,E055,E057,E059,E080,E081,E082,E083,E084,E085,E088,E089,E090,E091,E092,E093,E094,E097,E098,E100,E109,E114,E116,E117,E118,E119,E120,E121,E122,E124,E125,E126,E127,E128	50
chr16	46420494	46420653	E005,E006,E007,E008,E017,E022,E028,E029,E032,E033,E046,E050,E051,E057,E083,E085,E086,E089,E090,E093,E094,E097,E098,E100,E109,E114,E116,E119,E120,E122,E124,E125,E126,E127,E128	35
chr16	46420716	46420828	E003,E005,E006,E007,E017,E022,E051,E080,E090,E091,E092,E093,E098,E100,E109,E127	16
chr16	46421000	46421194	E003,E004,E005,E017,E021,E034,E046,E050,E089,E093,E094,E098,E114,E116,E125,E127	16
chr16	46421218	46421290	E007,E046,E050,E114,E127	5
chr16	46421331	46421449	E003,E005,E008,E017,E029,E033,E034,E046,E050,E051,E057,E080,E082,E083,E090,E091,E092,E093,E094,E097,E098,E100,E109,E114,E119,E120,E122,E124,E125,E127	30
chr16	46421970	46422031	E007,E017	2
chr16	46422270	46422396	E080,E127	2
chr16	46422678	46422767	E005,E094,E100,E116,E127	5
chr16	46422931	46423013	E017,E097,E100	3
chr16	46423122	46423198	E005,E007,E017,E021,E080,E100,E127	7
chr16	46423273	46423573	E003,E004,E005,E006,E007,E008,E017,E021,E022,E028,E029,E032,E033,E034,E046,E050,E051,E057,E059,E080,E082,E083,E084,E085,E086,E088,E089,E090,E091,E092,E093,E094,E097,E098,E100,E109,E114,E116,E118,E119,E121,E122,E125,E127,E128	45
chr16	46423872	46424022	E003,E004,E005,E006,E007,E008,E017,E021,E022,E028,E029,E032,E033,E034,E046,E050,E051,E055,E057,E059,E080,E081,E082,E083,E084,E085,E086,E088,E089,E090,E091,E092,E093,E094,E097,E098,E100,E109,E114,E116,E117,E118,E119,E120,E121,E122,E123,E124,E125,E126,E127,E128	52
chr16	46424469	46424538	E094,E109	2
chr16	46424632	46424869	E003,E005,E006,E007,E008,E017,E021,E022,E028,E029,E032,E033,E034,E046,E050,E051,E057,E059,E080,E082,E083,E085,E088,E089,E090,E091,E092,E093,E094,E097,E098,E100,E109,E114,E116,E117,E119,E120,E122,E123,E124,E125,E126,E127	44
chr16	46424871	46424953	E003,E005,E006,E007,E022,E032,E033,E050,E051,E080,E085,E089,E090,E091,E093,E097,E098,E100,E109,E122,E127	21
chr16	46425335	46426001	E003,E004,E005,E006,E007,E008,E017,E021,E022,E028,E029,E032,E033,E034,E046,E050,E051,E055,E056,E057,E059,E080,E081,E082,E083,E084,E085,E086,E088,E089,E090,E091,E092,E093,E094,E097,E098,E100,E109,E114,E116,E117,E118,E119,E120,E121,E122,E123,E124,E125,E126,E127,E128	53
chr16	46426165	46426430	E003,E004,E005,E006,E007,E008,E017,E021,E022,E028,E029,E032,E033,E034,E046,E050,E051,E055,E056,E057,E059,E080,E081,E082,E083,E084,E085,E086,E088,E089,E090,E091,E092,E093,E094,E097,E098,E100,E109,E114,E116,E117,E118,E119,E120,E121,E122,E123,E124,E125,E126,E127,E128	53
chr16	46426879	46427188	E003,E004,E005,E006,E007,E008,E017,E021,E022,E028,E029,E032,E033,E034,E046,E050,E051,E055,E056,E057,E059,E080,E081,E082,E083,E084,E085,E086,E088,E089,E090,E091,E092,E093,E094,E097,E098,E100,E109,E114,E116,E117,E118,E119,E120,E121,E122,E123,E124,E125,E126,E127,E128	53
chr16	46427306	46428174	E003,E004,E005,E006,E007,E008,E017,E021,E022,E028,E029,E032,E033,E034,E046,E050,E051,E055,E056,E057,E059,E080,E081,E082,E083,E084,E085,E086,E088,E089,E090,E091,E092,E093,E094,E097,E098,E100,E109,E114,E116,E117,E118,E119,E120,E121,E122,E123,E124,E125,E126,E127,E128	53
chr16	46428225	46428526	E003,E004,E005,E006,E007,E008,E017,E021,E022,E028,E029,E032,E033,E034,E046,E050,E051,E057,E059,E080,E081,E082,E083,E084,E085,E086,E088,E089,E090,E091,E092,E093,E094,E097,E098,E100,E109,E116,E117,E118,E121,E122,E124,E125,E127,E128	46
chr16	46428674	46429253	E003,E004,E005,E006,E007,E008,E017,E021,E022,E028,E029,E032,E033,E034,E046,E050,E051,E055,E056,E057,E059,E080,E081,E082,E083,E084,E085,E086,E088,E089,E090,E091,E092,E093,E094,E097,E098,E100,E109,E114,E116,E117,E118,E119,E120,E121,E122,E123,E124,E125,E126,E127,E128	53
chr16	46429271	46429549	E003,E004,E005,E006,E007,E008,E017,E021,E022,E028,E029,E032,E033,E034,E046,E050,E051,E055,E057,E059,E080,E081,E082,E083,E084,E085,E086,E088,E089,E090,E091,E092,E093,E094,E097,E098,E100,E109,E114,E116,E117,E118,E119,E120,E121,E122,E124,E125,E126,E127,E128	51
chr16	46429629	46429821	E003,E004,E005,E006,E007,E008,E017,E021,E022,E028,E029,E032,E033,E034,E046,E050,E051,E055,E056,E057,E059,E080,E081,E082,E083,E084,E085,E086,E088,E089,E090,E091,E092,E093,E094,E097,E098,E100,E109,E114,E116,E117,E118,E119,E120,E121,E122,E124,E125,E126,E127,E128	52
chr16	46429843	46430138	E003,E004,E005,E006,E007,E008,E017,E021,E022,E028,E029,E032,E033,E034,E046,E050,E051,E055,E057,E059,E080,E081,E082,E083,E084,E085,E088,E089,E090,E091,E092,E093,E094,E097,E098,E100,E109,E114,E116,E117,E118,E119,E120,E121,E122,E123,E124,E125,E126,E127,E128	51
chr16	46430230	46430377	E004,E005,E007,E017,E032,E034,E046,E050,E051,E057,E080,E081,E083,E092,E094,E097,E098,E100,E109,E127	20
chr16	46431362	46431642	E003,E004,E005,E006,E007,E008,E017,E021,E022,E028,E029,E032,E033,E034,E046,E050,E051,E055,E056,E057,E059,E080,E081,E082,E083,E084,E085,E086,E088,E089,E090,E091,E092,E093,E094,E097,E098,E100,E109,E114,E116,E117,E118,E119,E120,E121,E122,E123,E124,E125,E126,E127,E128	53
chr16	46431730	46432026	E004,E005,E007,E008,E017,E021,E022,E028,E033,E050,E051,E081,E091,E094,E097,E100,E109,E116,E117,E124,E127	21
chr16	46432086	46432230	E116	1
chr16	46432359	46432415	E097,E100	2
chr16	46432542	46432835	E003,E004,E005,E006,E007,E008,E017,E021,E022,E028,E029,E032,E033,E034,E046,E050,E051,E055,E056,E057,E059,E080,E081,E082,E083,E084,E085,E086,E088,E089,E090,E091,E092,E093,E094,E097,E098,E100,E109,E114,E116,E117,E118,E119,E120,E121,E122,E123,E124,E125,E126,E127,E128	53
chr16	46432975	46433109	E003,E004,E005,E006,E007,E008,E017,E028,E029,E032,E033,E034,E050,E055,E057,E086,E091,E092,E093,E094,E097,E098,E100,E109,E116,E117,E120,E122,E124,E127,E128	31
chr16	46433220	46433280	E005	1
chr16	46433617	46433750	E004,E005,E006,E007,E017,E021,E028,E029,E032,E034,E046,E050,E051,E057,E082,E083,E084,E089,E090,E092,E093,E097,E100,E109,E114,E117,E120,E121,E122,E124,E126,E127	32
chr16	46433837	46433945	E005,E007,E008,E097,E098	5
chr16	46434343	46434445	E005,E006,E008,E017,E029,E032,E046,E082,E084,E085,E091,E092,E093,E120,E121,E122,E124,E127	18
chr16	46434599	46435272	E003,E004,E005,E006,E007,E008,E017,E021,E022,E028,E029,E032,E033,E034,E046,E050,E051,E056,E057,E059,E080,E081,E082,E083,E084,E085,E086,E088,E089,E090,E091,E092,E093,E094,E097,E098,E100,E109,E114,E116,E117,E118,E120,E121,E122,E123,E124,E125,E127,E128	50
chr16	46435424	46435623	E003,E004,E005,E006,E007,E008,E017,E021,E022,E028,E029,E032,E033,E034,E046,E050,E051,E055,E056,E057,E059,E080,E081,E082,E083,E084,E085,E086,E088,E089,E090,E091,E092,E093,E094,E097,E098,E100,E109,E114,E116,E117,E118,E119,E120,E121,E122,E123,E124,E125,E126,E127,E128	53
chr16	46435638	46435690	E017	1
chr16	46435715	46436105	E003,E004,E005,E006,E007,E008,E017,E021,E022,E028,E029,E032,E034,E046,E050,E051,E057,E059,E080,E082,E083,E084,E085,E086,E088,E089,E090,E091,E092,E093,E094,E097,E098,E100,E109,E116,E121,E122,E124,E125,E127	41
chr16	46436153	46436203	E083	1
chr16	46436241	46436702	E005,E007,E008,E017,E022,E032,E050,E051,E083,E093,E097,E116,E122,E127	14
chr16	46436720	46436795	E081,E083	2
chr16	46436838	46437014	E005,E008,E017,E021,E022,E034,E050,E080,E082,E083,E093,E094,E097,E098,E100,E109,E122,E127	18
chr16	46437093	46437186	E098	1
chr16	46437195	46439082	E003,E004,E005,E006,E007,E008,E017,E021,E022,E028,E029,E032,E033,E034,E046,E050,E051,E057,E059,E080,E081,E082,E083,E084,E085,E086,E088,E089,E090,E091,E093,E094,E097,E098,E100,E109,E114,E116,E117,E118,E119,E120,E122,E123,E125,E127,E128	47
chr16	46439127	46439504	E003,E004,E005,E006,E007,E008,E017,E021,E022,E028,E029,E032,E033,E034,E046,E050,E051,E055,E056,E057,E059,E080,E081,E082,E083,E084,E085,E086,E088,E089,E090,E091,E092,E093,E094,E097,E098,E100,E109,E114,E116,E117,E118,E119,E120,E121,E122,E123,E124,E125,E126,E127,E128	53
chr16	46439583	46440371	E003,E004,E005,E006,E007,E008,E017,E021,E022,E029,E032,E033,E034,E046,E050,E051,E059,E080,E081,E082,E084,E086,E090,E091,E093,E094,E097,E098,E100,E109,E116,E119,E122,E124,E127	35
chr16	46440441	46440540	E116,E127	2
chr16	46440557	46440984	E003,E005,E007,E008,E017,E051,E080,E082,E085,E086,E093,E094,E097,E109,E116,E127	16
chr16	46441103	46441939	E003,E005,E006,E007,E008,E017,E021,E022,E029,E032,E033,E034,E046,E050,E051,E080,E081,E082,E083,E084,E085,E086,E090,E091,E093,E094,E097,E098,E100,E109,E116,E124,E127	33
chr16	46441959	46442369	E003,E004,E005,E006,E007,E008,E017,E021,E034,E046,E050,E051,E059,E080,E081,E083,E086,E093,E094,E097,E098,E109,E116,E117,E125,E127	26
chr16	46442378	46442472	E086,E094	2
chr16	46442592	46442670	E017,E127	2
chr16	46442735	46442969	E003,E005,E007,E008,E017,E022,E034,E050,E051,E059,E080,E086,E091,E093,E094,E097,E098,E100,E109,E114,E116,E119,E122,E127	24
chr16	46442999	46443204	E005,E007,E017,E029,E050,E057,E086,E090,E091,E093,E094,E097,E098,E100,E116,E118,E122,E123,E127	19
chr16	46443227	46443466	E003,E005,E007,E008,E017,E022,E028,E029,E032,E046,E050,E085,E086,E093,E094,E100,E109,E114,E116,E118,E122,E124,E127	23
chr16	46443549	46444249	E003,E004,E005,E006,E007,E008,E017,E021,E022,E028,E029,E032,E033,E034,E046,E050,E051,E055,E056,E057,E059,E080,E081,E082,E083,E084,E085,E086,E088,E089,E090,E091,E092,E093,E094,E097,E098,E100,E109,E114,E116,E117,E118,E119,E120,E121,E122,E123,E124,E125,E126,E127,E128	53
chr16	46444390	46444884	E003,E005,E008,E017,E021,E029,E032,E033,E034,E050,E051,E057,E059,E080,E082,E084,E085,E086,E089,E090,E091,E093,E094,E097,E098,E100,E109,E116,E118,E127	30
chr16	46444955	46445023	E017,E100	2
chr16	46445054	46445893	E005,E007,E008,E017,E021,E022,E028,E029,E032,E050,E080,E081,E082,E085,E086,E089,E094,E097,E098,E100,E109,E116,E118,E119,E122,E123,E127,E128	28
chr16	46445991	46446123	E022,E034,E046,E051,E085,E086,E090,E094,E097,E098,E100,E109	12
chr16	46446246	46446300	E022	1
chr16	46446304	46446588	E004,E005,E007,E017,E021,E022,E028,E046,E051,E083,E086,E091,E092,E093,E097,E100,E109,E116,E127	19
chr16	46446675	46447021	E007,E008,E017,E032,E033,E051,E091,E109,E127	9
chr16	46447072	46447209	E017,E050,E097	3
chr16	46447232	46447446	E003,E004,E005,E006,E007,E017,E021,E022,E032,E046,E051,E059,E088,E094,E098,E100,E109,E116	18
chr16	46447510	46448049	E003,E005,E007,E008,E017,E021,E022,E033,E046,E050,E051,E059,E080,E083,E084,E088,E093,E094,E097,E098,E100,E109,E116,E124,E127	25
chr16	46448169	46449677	E003,E004,E005,E006,E007,E008,E017,E021,E022,E028,E029,E032,E034,E046,E050,E051,E057,E059,E080,E081,E083,E084,E086,E089,E090,E091,E092,E093,E094,E097,E098,E100,E109,E114,E116,E118,E120,E122,E123,E124,E125,E126,E127	43
chr16	46449763	46450666	E003,E004,E005,E006,E007,E008,E017,E021,E028,E029,E032,E033,E034,E046,E050,E051,E057,E059,E080,E081,E083,E085,E086,E089,E090,E091,E092,E093,E094,E097,E098,E100,E109,E114,E116,E120,E121,E122,E123,E124,E125,E127	42
chr16	46450802	46451392	E003,E004,E005,E006,E007,E008,E017,E021,E022,E029,E032,E033,E034,E046,E050,E051,E057,E083,E084,E093,E094,E097,E098,E100,E109,E116,E122,E127	28
chr16	46451414	46451454	E086	1
chr16	46451466	46451636	E007,E017,E032,E033,E050,E082,E083,E094,E109,E116,E118,E127,E128	13
chr16	46451640	46451986	E003,E004,E005,E006,E007,E008,E017,E021,E022,E029,E032,E034,E046,E050,E051,E057,E059,E080,E081,E082,E083,E084,E085,E086,E088,E089,E090,E091,E092,E093,E094,E097,E098,E100,E109,E114,E116,E122,E124,E125,E126,E127	42
chr16	46452040	46455416	E003,E004,E005,E006,E007,E008,E017,E021,E022,E028,E029,E032,E033,E034,E046,E050,E051,E057,E059,E080,E081,E082,E083,E084,E085,E086,E088,E089,E090,E091,E092,E093,E094,E097,E098,E100,E109,E114,E116,E117,E118,E119,E120,E121,E122,E123,E124,E125,E126,E127,E128	51
chr16	46455460	46455869	E003,E005,E007,E008,E017,E021,E022,E029,E032,E033,E034,E046,E050,E051,E057,E080,E081,E082,E083,E084,E086,E089,E091,E093,E094,E097,E098,E100,E109,E114,E116,E117,E118,E122,E123,E124,E125,E127	38
chr16	46455953	46456177	E003,E004,E005,E007,E008,E017,E021,E022,E032,E046,E050,E057,E080,E089,E091,E097,E098,E100,E109,E116,E119,E120,E122,E124,E125,E127	26
chr16	46456299	46456349	E017	1
chr16	46456356	46456406	E021	1
chr16	46456446	46456496	E050	1
chr16	46459523	46459573	E017	1
chr16	46460749	46460839	E022	1
chr16	46461237	46461287	E093	1
chr16	46464303	46464364	E022	1
chr16	46464704	46464839	E017,E029,E098,E127	4
chr16	46467987	46468027	E086	1
chr16	46471623	46471677	E098	1
chr16	46472591	46472643	E046	1
chr16	46474958	46475002	E097	1
chr16	46478526	46478589	E046,E051	2
chr16	46481203	46481253	E021	1
chr16	46481351	46481401	E114	1
chr16	46481849	46481902	E097	1
chr16	46488623	46488673	E022	1
chr16	46489197	46489247	E022	1
chr16	46492061	46492232	E033,E098,E114,E119,E127	5
chr16	46494257	46494325	E098,E114	2
chr16	46495204	46495254	E022	1
chr16	46496372	46496426	E098	1
chr16	46497638	46500514	E003,E004,E005,E006,E007,E008,E017,E021,E022,E028,E029,E032,E033,E034,E046,E050,E051,E055,E056,E057,E059,E080,E081,E082,E083,E084,E085,E086,E088,E089,E090,E091,E092,E093,E094,E097,E098,E100,E109,E114,E116,E118,E119,E120,E122,E123,E124,E125,E127,E128	50
chr16	46501470	46501524	E127	1
chr16	46501742	46501879	E022,E098,E127	3
chr16	46503491	46503541	E022	1
chr16	46503557	46503607	E051	1
chr16	46503861	46503911	E021	1
chr16	46504468	46504518	E017	1
chr16	46504633	46504693	E125	1
chr16	46506380	46506424	E097	1
chr16	46506746	46506813	E005	1
chr16	46507300	46507350	E021	1
chr16	46508266	46508312	E086	1
chr16	46508436	46508486	E091	1
chr16	46509172	46509216	E080	1
chr16	46509668	46509738	E118	1
chr16	46513239	46513312	E084	1
chr16	46514446	46514496	E082	1
chr16	46515597	46515651	E100	1
chr16	46515835	46515885	E051	1
chr16	46516385	46516455	E085,E118	2
chr16	46516961	46517063	E022,E114,E123	3
chr16	46518277	46518361	E022	1
chr16	46532064	46532192	E117	1
chr16	46540206	46540276	E118	1
chr16	46541039	46541099	E005	1
chr16	46547020	46547091	E022	1
chr16	46550358	46550422	E007	1
chr16	46550741	46550821	E119	1
chr16	46553082	46553260	E080	1
chr16	46553591	46553635	E080	1
chr16	46557711	46557927	E119,E121,E125	3
chr16	46558174	46558214	E086	1
chr16	46558995	46559045	E021	1
chr16	46560346	46560400	E098	1
chr16	46563183	46563303	E118,E122	2
chr16	46566973	46567098	E059	1
chr16	46568325	46568389	E124	1
chr16	46568613	46568698	E098	1
chr16	46568829	46568873	E086	1
chr16	46578938	46578996	E007	1
chr16	46579205	46579265	E051	1
chr16	46579701	46579758	E097	1
chr16	46580433	46580487	E120	1
chr16	46582171	46582244	E088	1
chr16	46582301	46582390	E029,E088	2
chr16	46586425	46586513	E046	1
chr16	46586771	46586821	E050	1
chr16	46587003	46587113	E123	1
chr16	46588316	46588769	E003,E004,E005,E006,E007,E008,E017,E021,E022,E028,E029,E032,E033,E034,E046,E050,E051,E055,E056,E057,E059,E080,E081,E082,E083,E084,E085,E086,E088,E089,E090,E091,E092,E093,E094,E097,E098,E100,E109,E114,E116,E117,E118,E119,E120,E121,E122,E123,E124,E125,E126,E127,E128	53
chr16	46589124	46589174	E083	1
chr16	46589903	46590238	E017,E028,E055,E057,E119,E123,E126,E127,E128	9
chr16	46590336	46590386	E021	1
chr16	46590717	46590821	E123,E126	2
chr16	46590945	46591105	E123	1
chr16	46591255	46591613	E017,E021,E121,E123	4
chr16	46592034	46592349	E098,E123,E126	3
chr16	46592434	46592542	E123	1
chr16	46593912	46594013	E123	1
chr16	46594503	46594547	E097	1
chr16	46594770	46594810	E086	1
chr16	46594856	46594936	E123	1
chr16	46596727	46597203	E086,E123,E125	3
chr16	46597825	46597875	E022	1
chr16	46598172	46598222	E021	1
chr16	46598415	46598469	E080	1
chr16	46598861	46598931	E118	1
chr16	46599763	46599836	E093	1
chr16	46600210	46600254	E097	1
chr16	46601954	46602041	E021	1
chr16	46602596	46602697	E022	1
chr16	46602715	46602829	E021,E124	2
chr16	46602972	46603094	E091,E118	2
chr16	46603216	46603312	E022	1
chr16	46605369	46605430	E021	1
chr16	46605995	46606076	E021	1
chr16	46606996	46607998	E004,E005,E006,E017,E021,E022,E028,E029,E050,E055,E056,E057,E059,E080,E086,E091,E114,E118,E119,E120,E121,E123,E124,E125,E126,E127,E128	27
chr16	46608839	46609041	E022	1
chr16	46609171	46609258	E021,E086	2
chr16	46609646	46609696	E022	1
chr16	46610350	46610410	E022,E122	2
chr16	46610555	46610701	E004,E091	2
chr16	46610937	46611018	E118	1
chr16	46611775	46611857	E091,E121	2
chr16	46612044	46612094	E051	1
chr16	46613061	46613141	E116	1
chr16	46614142	46614230	E097	1
chr16	46615309	46615363	E127	1
chr16	46615827	46615907	E123	1
chr16	46616148	46616540	E004,E050,E051,E091,E093,E123	6
chr16	46616786	46616836	E046	1
chr16	46616851	46616931	E123	1
chr16	46617006	46617046	E034	1
chr16	46617063	46617317	E004,E046,E050,E116,E123	5
chr16	46617767	46617817	E022	1
chr16	46617916	46618253	E005,E006,E082,E092,E123	5
chr16	46618592	46618646	E081	1
chr16	46618869	46619064	E081,E082	2
chr16	46619244	46619304	E006	1
chr16	46619308	46619358	E022	1
chr16	46619610	46619691	E022,E046,E050	3
chr16	46625273	46625556	E123	1
chr16	46627478	46627558	E116	1
chr16	46628948	46628998	E021	1
chr16	46629080	46629140	E005	1
chr16	46629306	46629356	E022	1
chr16	46629611	46629661	E046	1
chr16	46630904	46631026	E125,E127,E128	3
chr16	46631903	46631969	E022	1
chr16	46632128	46632178	E093	1
chr16	46635495	46635584	E120,E121	2
chr16	46635786	46635879	E046,E127	2
chr16	46636267	46636461	E120,E121	2
chr16	46637471	46637551	E008	1
chr16	46637669	46637865	E005,E022	2
chr16	46637909	46637979	E118	1
chr16	46638168	46638218	E022	1
chr16	46638902	46638952	E022	1
chr16	46639975	46640518	E005,E022,E033,E046,E081,E082,E091,E119,E123	9
chr16	46640739	46640799	E006	1
chr16	46640909	46640971	E022,E127	2
chr16	46640999	46641049	E091	1
chr16	46641123	46641219	E032,E114	2
chr16	46641257	46641420	E033,E123	2
chr16	46641473	46641838	E004,E006,E017,E021,E028,E032,E033,E034,E046,E050,E051,E055,E056,E057,E059,E080,E081,E082,E083,E084,E085,E086,E088,E089,E090,E091,E092,E093,E094,E097,E098,E100,E109,E114,E116,E117,E118,E119,E120,E121,E122,E123,E124,E125,E126,E127,E128	47
chr16	46642077	46642150	E022,E127	2
chr16	46643129	46643234	E118	1
chr16	46644256	46644306	E022	1
chr16	46644817	46644857	E086	1
chr16	46644927	46644981	E033	1
chr16	46645721	46645806	E032	1
chr16	46645991	46646817	E032,E033,E046,E086,E088,E090,E116,E124,E125,E126	10
chr16	46646832	46646931	E093,E124	2
chr16	46647101	46648242	E017,E083,E086,E088,E091,E120,E126	7
chr16	46648290	46648340	E088	1
chr16	46648428	46648489	E088	1
chr16	46648825	46648891	E124	1
chr16	46649920	46649970	E082	1
chr16	46649978	46650110	E046,E116	2
chr16	46650305	46650962	E006,E022,E033,E059,E083,E121	6
chr16	46651001	46651104	E059	1
chr16	46651660	46651710	E082	1
chr16	46652254	46652308	E094	1
chr16	46652491	46652731	E022,E116	2
chr16	46653305	46653492	E003,E083,E116,E127	4
chr16	46654125	46654175	E032	1
chr16	46654182	46655806	E003,E004,E005,E006,E007,E008,E017,E021,E022,E028,E029,E032,E033,E034,E046,E050,E051,E055,E056,E057,E059,E080,E081,E082,E083,E084,E085,E086,E088,E089,E090,E091,E092,E093,E094,E097,E098,E100,E109,E114,E116,E117,E118,E119,E120,E121,E122,E123,E124,E125,E126,E127,E128	53
chr16	46655877	46656470	E005,E029,E032,E033,E046,E051,E080,E083,E088,E089,E090,E092,E093,E116,E118,E124,E126	17
chr16	46656560	46656790	E081,E088,E090,E093	4
chr16	46656871	46656936	E089,E090,E097	3
chr16	46657266	46657411	E003,E004,E008,E021,E022,E029,E050,E051,E059,E081,E083,E086,E088,E089,E090,E093,E097,E118,E122,E123,E124,E126	22
chr16	46661134	46661222	E118,E127	2
chr16	46661707	46661982	E004,E005,E017,E021,E022,E056,E117,E123,E126	9
chr16	46662023	46662093	E118	1
chr16	46662936	46663000	E093	1
chr16	46663088	46664215	E003,E004,E005,E006,E007,E008,E017,E021,E022,E028,E051,E055,E056,E057,E059,E081,E082,E083,E084,E085,E086,E088,E089,E090,E091,E092,E093,E097,E098,E100,E109,E114,E116,E117,E118,E119,E120,E121,E122,E123,E124,E125,E126,E127,E128	45
chr16	46664231	46664285	E100	1
chr16	46664924	46664996	E032	1
chr16	46665062	46665139	E118	1
chr16	46665656	46665745	E082,E088,E119	3
chr16	46665964	46667911	E003,E004,E006,E007,E008,E017,E021,E022,E028,E032,E055,E056,E059,E081,E082,E086,E088,E089,E090,E091,E116,E118,E120,E121,E123,E125,E126,E128	28
chr16	46667925	46667985	E003	1
chr16	46668540	46668594	E127	1
chr16	46668712	46668778	E091	1
chr16	46669288	46669352	E124	1
chr16	46670240	46670280	E086	1
chr16	46670769	46670890	E091,E123	2
chr16	46671667	46671810	E022,E046,E093,E125	4
chr16	46672241	46672416	E005,E007,E051,E121,E128	5
chr16	46672437	46672490	E022	1
chr16	46672527	46672677	E005,E029	2
chr16	46672718	46673246	E017,E028,E055,E056,E057,E086,E100,E119,E121,E125,E126,E127,E128	13
chr16	46673299	46673980	E006,E017,E022,E028,E051,E055,E056,E057,E059,E100,E119,E120,E121,E125,E126,E127,E128	17
chr16	46674303	46674347	E097	1
chr16	46674420	46674470	E022	1
chr16	46676958	46677048	E086,E100	2
chr16	46678529	46678569	E086	1
chr16	46681101	46681151	E093	1
chr16	46681184	46681244	E005	1
chr16	46681960	46682040	E119,E127	2
chr16	46682189	46682280	E005	1
chr16	46682612	46682891	E003,E004,E005,E008,E021,E022,E100,E114,E123	9
chr16	46683005	46684582	E005,E006,E008,E017,E022,E055,E056,E057,E059,E086,E088,E089,E090,E091,E092,E094,E097,E098,E100,E117,E119,E120,E121,E123,E125,E126,E128	27
chr16	46685189	46685269	E119	1
chr16	46685501	46685733	E005,E090,E123	3
chr16	46685845	46685946	E005,E086	2
chr16	46686107	46686211	E004,E005,E083,E088	4
chr16	46686350	46686591	E004	1
chr16	46686734	46686788	E120	1
chr16	46688243	46688293	E088	1
chr16	46688537	46688577	E086	1
chr16	46688923	46688996	E003	1
chr16	46689104	46689350	E051,E055,E059,E086	4
chr16	46689712	46689752	E086	1
chr16	46689920	46689970	E055	1
chr16	46690075	46690265	E123	1
chr16	46690457	46690537	E123	1
chr16	46690585	46690641	E083	1
chr16	46690968	46691018	E092	1
chr16	46691085	46691197	E032,E055,E090	3
chr16	46691249	46691461	E085,E094,E118,E119	4
chr16	46691484	46691691	E022,E032,E089	3
chr16	46691756	46691806	E055	1
chr16	46692215	46692340	E097,E123	2
chr16	46692566	46692616	E046	1
chr16	46692642	46693413	E029,E032,E033,E034,E046,E050,E051,E083,E084,E085,E086,E089,E090,E091,E093,E094,E097,E098,E100,E116,E118,E120,E121,E123,E124	25
chr16	46696137	46696266	E116	1
chr16	46696384	46696434	E083	1
chr16	46696457	46696497	E086	1
chr16	46699030	46699109	E081	1
chr16	46699185	46699249	E124	1
chr16	46699395	46699583	E080	1
chr16	46702060	46702114	E127	1
chr16	46702242	46702292	E021	1
chr16	46702560	46702630	E118	1
chr16	46702634	46702688	E081	1
chr16	46703149	46703217	E109	1
chr16	46703303	46703370	E109	1
chr16	46704039	46704236	E059,E091	2
chr16	46704763	46704832	E005	1
chr16	46706295	46706371	E127	1
chr16	46706444	46706576	E059	1
chr16	46707128	46707829	E003,E004,E005,E006,E007,E008,E017,E021,E022,E028,E029,E032,E033,E034,E046,E050,E051,E055,E056,E057,E059,E080,E081,E082,E083,E084,E085,E086,E088,E089,E090,E091,E092,E093,E094,E097,E098,E100,E109,E114,E116,E117,E118,E119,E120,E121,E122,E123,E124,E125,E126,E127,E128	53
chr16	46707913	46707983	E006	1
chr16	46708048	46708480	E017,E028,E057,E059,E127	5
chr16	46708780	46708830	E017	1
chr16	46709781	46709963	E057,E091,E119,E127	4
chr16	46710242	46710333	E127	1
chr16	46710438	46710492	E127	1
chr16	46710702	46710756	E127	1
chr16	46712275	46712325	E109	1
chr16	46712843	46712897	E127	1
chr16	46713997	46714205	E084,E109,E123,E127	4
chr16	46714453	46714577	E109,E123	2
chr16	46715621	46715694	E084	1
chr16	46715892	46716130	E084,E085,E094,E109,E118,E123	6
chr16	46716190	46716346	E084,E118	2
chr16	46717260	46717310	E091	1
chr16	46717326	46717438	E059,E083	2
chr16	46717748	46717798	E022	1
chr16	46717894	46718362	E059,E083,E084,E085,E086,E092,E094,E109,E121,E126	10
chr16	46718405	46718487	E059	1
chr16	46719374	46719444	E118	1
chr16	46720064	46720114	E083	1
chr16	46720509	46721104	E059,E083,E084,E085,E116,E118,E119,E123,E127	9
chr16	46721108	46721320	E032,E083,E119,E127	4
chr16	46721359	46725255	E003,E004,E005,E006,E007,E008,E017,E021,E022,E028,E029,E032,E033,E034,E046,E050,E051,E055,E056,E057,E059,E080,E081,E082,E083,E084,E085,E086,E088,E089,E090,E091,E092,E093,E094,E097,E098,E100,E109,E114,E116,E117,E118,E119,E120,E121,E122,E123,E124,E125,E126,E127,E128	53
chr16	46725309	46726386	E006,E017,E021,E032,E033,E034,E050,E051,E055,E056,E057,E059,E080,E083,E084,E085,E088,E109,E114,E116,E118,E119,E122,E126,E127,E128	26
chr16	46726445	46726522	E022,E032,E093	3
chr16	46726900	46727225	E032,E051,E083,E090,E123	5
chr16	46727254	46727353	E083	1
chr16	46727386	46727440	E127	1
chr16	46727454	46727714	E007,E021,E034,E050,E080,E083,E116,E127	8
chr16	46728758	46729184	E034,E083,E116,E121,E123,E127	6
chr16	46729202	46729331	E083,E118	2
chr16	46729370	46729644	E083,E127	2
chr16	46729725	46730199	E022,E083,E094,E123,E127	5
chr16	46730250	46730547	E022,E083,E123,E127	4
chr16	46730550	46730682	E083	1
chr16	46730797	46731338	E081,E082,E083,E088,E094,E116,E127	7
chr16	46731352	46731402	E082	1
chr16	46731475	46731777	E008,E082,E083	3
chr16	46731918	46731968	E022	1
chr16	46732342	46732407	E021	1
chr16	46732510	46732590	E059	1
chr16	46732990	46733120	E021,E083	2
chr16	46733174	46733437	E083,E123	2
chr16	46733762	46733926	E021,E022,E081,E083,E093,E118	6
chr16	46734072	46734122	E083	1
chr16	46734146	46734322	E005,E083,E117	3
chr16	46734417	46734498	E083	1
chr16	46735165	46735287	E083	1
chr16	46735737	46735853	E083	1
chr16	46735861	46735925	E124	1
chr16	46736224	46736323	E006	1
chr16	46737007	46737057	E082	1
chr16	46737961	46738011	E032	1
chr16	46738752	46739039	E055,E057,E059,E083,E091,E119,E127	7
chr16	46739150	46739215	E086	1
chr16	46740050	46740104	E128	1
chr16	46740627	46740684	E046	1
chr16	46740782	46740857	E017,E091	2
chr16	46741002	46741062	E003	1
chr16	46741688	46741738	E051	1
chr16	46742528	46742606	E082,E124	2
chr16	46742639	46742689	E082	1
chr16	46742762	46743195	E046,E081,E082	3
chr16	46743498	46744131	E017,E029,E034,E046,E050,E055,E059,E081,E082,E083,E090,E100,E121,E124,E125,E126,E128	17
chr16	46744236	46744318	E093,E097	2
chr16	46744605	46744701	E100,E124	2
chr16	46744706	46745677	E029,E080,E083,E089,E090,E091,E093,E098,E100,E119,E124,E127	12
chr16	46745716	46745854	E028,E029,E033,E116,E124	5
chr16	46746376	46746440	E124	1
chr16	46746490	46746697	E017,E050,E093,E116,E124,E127	6
chr16	46746710	46746770	E029	1
chr16	46746841	46747254	E029,E032,E033,E046,E050,E051,E083,E100,E124	9
chr16	46747342	46747485	E005,E050,E051,E083	4
chr16	46747653	46747916	E005,E021,E083	3
chr16	46748230	46748479	E022,E083	2
chr16	46748558	46748769	E083,E121	2
chr16	46748931	46748981	E021	1
chr16	46749819	46750197	E007,E021,E050,E051,E083,E100,E120,E121,E128	9
chr16	46750567	46750627	E003	1
chr16	46750709	46750759	E007	1
chr16	46751112	46751224	E081	1
chr16	46751365	46751465	E082	1
chr16	46751546	46752005	E021,E022,E081,E082,E083,E127	6
chr16	46752066	46752578	E017,E021,E059,E082,E083,E120,E127,E128	8
chr16	46753309	46753359	E022	1
chr16	46753467	46753574	E083	1
chr16	46754491	46754588	E122	1
chr16	46754726	46754776	E093	1
chr16	46755087	46755137	E083	1
chr16	46755784	46756088	E022,E083,E089,E090,E091,E120,E121,E124	8
chr16	46756182	46756232	E021	1
chr16	46756257	46756307	E083	1
chr16	46758434	46758484	E093	1
chr16	46759169	46759359	E059	1
chr16	46759599	46759710	E059	1
chr16	46760376	46760554	E059	1
chr16	46760640	46761170	E006,E007,E017,E021,E022,E029,E059,E080,E100,E119,E120,E121,E124,E125,E126,E128	16
chr16	46761626	46761676	E021	1
chr16	46762306	46762394	E021	1
chr16	46762736	46762809	E090	1
chr16	46762811	46763356	E005,E033,E059,E083,E089,E090,E091,E100,E118,E120,E121	11
chr16	46763432	46763645	E005,E022,E091,E100,E128	5
chr16	46764131	46764191	E125	1
chr16	46764327	46764377	E109	1
chr16	46764399	46764474	E118	1
chr16	46764867	46765348	E007,E017,E083,E088,E091	5
chr16	46765403	46765536	E083	1
chr16	46765590	46765640	E022	1
chr16	46766036	46766086	E083	1
chr16	46766093	46766824	E017,E059,E080,E083,E086,E088,E117,E118,E121	9
chr16	46767341	46767565	E083	1
chr16	46767815	46767879	E124	1
chr16	46768417	46768457	E086	1
chr16	46768603	46768653	E051	1
chr16	46769538	46769592	E100	1
chr16	46769600	46769791	E005,E022,E083,E127	4
chr16	46770481	46771060	E003,E004,E005,E006,E008,E017,E021,E022,E055,E056,E057,E083,E090,E091,E120,E121,E128	17
chr16	46771205	46771255	E046	1
chr16	46771575	46771752	E118	1
chr16	46771932	46772080	E005,E083	2
chr16	46772168	46772303	E083	1
chr16	46772602	46772697	E083	1
chr16	46773055	46773135	E119	1
chr16	46773346	46773446	E017,E083,E117	3
chr16	46773602	46773713	E004	1
chr16	46773715	46773818	E123	1
chr16	46773830	46774392	E004,E021,E022,E050,E083,E123	6
chr16	46774531	46774590	E083	1
chr16	46774895	46775018	E083	1
chr16	46775172	46775681	E006,E021,E022,E033,E083,E091,E116,E123,E127	9
chr16	46775726	46775913	E022,E083	2
chr16	46775958	46776016	E083	1
chr16	46776159	46776209	E083	1
chr16	46776216	46776270	E100	1
chr16	46776392	46777800	E003,E004,E005,E006,E007,E008,E017,E021,E022,E028,E029,E032,E033,E046,E050,E051,E055,E056,E057,E059,E080,E081,E082,E083,E086,E088,E089,E090,E091,E093,E097,E098,E100,E116,E117,E118,E120,E121,E122,E123,E124,E125,E126,E127,E128	45
chr16	46778552	46778592	E086	1
chr16	46778957	46779260	E081,E082,E083,E123	4
chr16	46779284	46779389	E083	1
chr16	46779519	46779931	E004,E021,E034,E081,E082,E083,E109	7
chr16	46779981	46780480	E083	1
chr16	46780519	46783386	E003,E004,E005,E006,E007,E008,E021,E022,E046,E050,E051,E080,E083,E086,E088,E089,E090,E091,E097,E100,E116,E117,E118,E120,E121,E123	26
chr16	46783464	46783539	E100	1
chr16	46783623	46783705	E083	1
chr16	46783912	46784145	E083,E086	2
chr16	46784376	46784651	E083,E091	2
chr16	46784707	46784775	E091	1
chr16	46785387	46785510	E091	1
chr16	46785559	46785609	E091	1
chr16	46785666	46785870	E021,E083,E091	3
chr16	46785899	46785949	E121	1
chr16	46785959	46786124	E083,E118	2
chr16	46786660	46786729	E022	1
chr16	46786897	46786951	E128	1
chr16	46787002	46787116	E005,E083	2
chr16	46787130	46787321	E083,E093	2
chr16	46787346	46787555	E083,E091,E093	3
chr16	46787824	46787886	E022	1
chr16	46788007	46788051	E034	1
chr16	46788255	46788358	E083	1
chr16	46788432	46788487	E083	1
chr16	46788749	46788817	E032,E091	2
chr16	46789414	46789790	E029,E080,E083,E097,E100,E124	6
chr16	46790082	46793104	E003,E004,E005,E006,E007,E008,E017,E021,E022,E032,E055,E057,E080,E081,E083,E086,E088,E089,E090,E091,E092,E094,E097,E098,E100,E116,E118,E120,E121,E123,E125	31
chr16	46793115	46793526	E007,E021,E059,E083	4
chr16	46793784	46793834	E022	1
chr16	46793873	46793933	E125	1
chr16	46793994	46794044	E083	1
chr16	46794268	46794318	E083	1
chr16	46794383	46794544	E083	1
chr16	46794582	46794779	E003,E017,E022,E083	4
chr16	46794962	46795100	E083,E091,E093	3
chr16	46795130	46795277	E083	1
chr16	46795313	46795367	E100	1
chr16	46795809	46796104	E004,E022,E083,E088,E091	5
chr16	46796302	46797671	E004,E005,E021,E022,E028,E032,E057,E059,E080,E081,E082,E083,E086,E088,E089,E090,E091,E093,E100,E119,E120,E121,E123,E125,E127,E128	26
chr16	46798949	46799330	E006,E017,E028,E050,E051,E057,E059,E100,E116,E119,E120,E121,E123,E125,E126,E128	16
chr16	46800238	46800292	E127	1
chr16	46800362	46800520	E050,E051,E124	3
chr16	46800691	46800741	E021	1
chr16	46802759	46803076	E022,E083,E086,E089,E100,E118,E121	7
chr16	46803436	46803557	E021,E034,E086	3
chr16	46804297	46804400	E055	1
chr16	46804665	46805299	E005,E007,E028,E033,E057,E059,E100,E114,E117,E118,E121,E123,E126,E127	14
chr16	46806084	46806211	E017,E083	2
chr16	46806482	46806641	E056,E100,E124	3
chr16	46806668	46806842	E083,E088,E100,E116,E120,E126	6
chr16	46807205	46807288	E100	1
chr16	46807901	46807951	E093	1
chr16	46808021	46808071	E091	1
chr16	46808120	46808385	E081,E082	2
chr16	46808518	46809485	E017,E022,E056,E059,E100,E116,E120,E121,E125	9
chr16	46809503	46809565	E032	1
chr16	46809594	46809644	E007	1
chr16	46811721	46811812	E021,E022	2
chr16	46811841	46811931	E050,E118	2
chr16	46812252	46812325	E118	1
chr16	46812330	46812380	E022	1
chr16	46812672	46812800	E008,E091	2
chr16	46815276	46815349	E032	1
chr16	46815394	46815521	E033,E116	2
chr16	46816313	46816500	E032,E046,E051,E057,E116	5
chr16	46816637	46816691	E098	1
chr16	46817242	46817393	E123	1
chr16	46817750	46818041	E005,E116,E126	3
chr16	46818335	46818385	E083	1
chr16	46818580	46820065	E003,E004,E005,E006,E007,E008,E017,E021,E022,E057,E083,E088,E090,E091,E092,E116,E123	17
chr16	46820111	46820183	E021	1
chr16	46820315	46820678	E033,E083,E116	3
chr16	46821220	46821284	E124	1
chr16	46821410	46821559	E116	1
chr16	46821616	46822632	E004,E005,E021,E029,E032,E033,E034,E046,E050,E051,E083,E089,E091,E116,E121,E123,E124	17
chr16	46822852	46825300	E003,E004,E005,E006,E007,E008,E017,E021,E022,E028,E029,E032,E033,E034,E046,E050,E051,E055,E056,E057,E059,E080,E081,E082,E083,E084,E085,E086,E088,E089,E090,E091,E092,E093,E094,E097,E098,E100,E109,E114,E116,E117,E118,E119,E121,E122,E123,E124,E125,E126,E127,E128	52
chr16	46825547	46825632	E098	1
chr16	46825638	46825981	E005,E007,E021,E032,E033,E081,E082,E116,E124,E127	10
chr16	46826412	46826482	E118	1
chr16	46827851	46827945	E022	1
chr16	46828944	46828994	E046	1
chr16	46830938	46830991	E050	1
chr16	46831407	46831735	E017,E088,E118	3
chr16	46832134	46832225	E021,E022,E082	3
chr16	46833473	46833543	E021	1
chr16	46833722	46833772	E007	1
chr16	46833910	46833963	E083	1
chr16	46834320	46834390	E122	1
chr16	46834870	46834920	E083	1
chr16	46835121	46835171	E083	1
chr16	46835371	46835784	E003,E004,E005,E006,E007,E008,E017,E021,E022,E029,E032,E050,E055,E056,E057,E059,E080,E081,E082,E083,E084,E086,E088,E090,E091,E097,E098,E100,E109,E114,E116,E117,E118,E119,E120,E121,E122,E124,E125,E126,E127	41
chr16	46836198	46836242	E097	1
chr16	46836534	46836584	E046	1
chr16	46836622	46836787	E021,E082,E083,E098	4
chr16	46837814	46837873	E022	1
chr16	46839323	46839419	E118	1
chr16	46839531	46839680	E126	1
chr16	46841147	46841224	E021	1
chr16	46841366	46841522	E081,E082,E083,E089,E090,E121,E123	7
chr16	46841550	46841621	E082	1
chr16	46841761	46841976	E004,E017,E083,E093	4
chr16	46842988	46843368	E032,E033,E116	3
chr16	46843406	46843456	E032	1
chr16	46843533	46843589	E032,E083	2
chr16	46843648	46844313	E007,E017,E032,E088,E089,E091,E098,E117,E118,E122,E125	11
chr16	46844818	46844868	E084	1
chr16	46845146	46845196	E017	1
chr16	46845532	46845775	E004,E005,E033,E091	4
chr16	46845790	46845870	E123	1
chr16	46846527	46846577	E022	1
chr16	46846770	46847033	E034,E046,E057,E116	4
chr16	46847179	46847379	E017,E021,E028,E032,E057,E085,E117,E119,E127	9
chr16	46847445	46847783	E004,E022,E046,E083,E116,E123	6
chr16	46848124	46848174	E083	1
chr16	46848309	46848349	E034	1
chr16	46848782	46848831	E034	1
chr16	46849075	46849128	E034	1
chr16	46849803	46849853	E017	1
chr16	46850586	46850678	E116	1
chr16	46850840	46851050	E006,E050,E116	3
chr16	46851967	46852328	E004,E005,E006,E017,E021,E022,E055,E056,E080,E117,E120,E121,E122,E123,E124,E125,E126,E127,E128	19
chr16	46852651	46852691	E086	1
chr16	46852715	46852914	E006,E021,E083,E109	4
chr16	46852920	46853005	E007	1
chr16	46854520	46854794	E004,E080,E086,E118	4
chr16	46854981	46855029	E080	1
chr16	46855184	46855264	E123	1
chr16	46855279	46855327	E034	1
chr16	46855401	46855502	E121	1
chr16	46855506	46855770	E004,E007,E022,E083,E086,E116,E123	7
chr16	46856053	46856784	E006,E017,E028,E055,E056,E057,E059,E080,E081,E083,E109,E116,E117,E119,E120,E121,E123,E124,E125,E127,E128	21
chr16	46857058	46857161	E032,E116	2
chr16	46859119	46859205	E123,E124	2
chr16	46859805	46860220	E007,E117,E123	3
chr16	46860277	46860379	E006,E082,E088	3
chr16	46860385	46861056	E006,E017,E034,E057,E059,E082,E091,E116,E117,E119,E122,E123,E125,E128	14
chr16	46861193	46861247	E127	1
chr16	46861602	46861656	E100	1
chr16	46861962	46862022	E005	1
chr16	46862193	46862869	E034,E050,E051,E082,E116,E117,E123	7
chr16	46862886	46865856	E003,E004,E005,E006,E007,E008,E017,E021,E022,E028,E029,E032,E033,E034,E046,E050,E051,E055,E056,E057,E059,E080,E081,E082,E083,E084,E085,E086,E088,E089,E090,E091,E092,E093,E094,E097,E098,E100,E109,E114,E116,E117,E118,E119,E120,E121,E122,E123,E124,E125,E126,E127,E128	53
chr16	46865934	46866143	E032,E033,E083,E091,E093,E116,E118	7
chr16	46866170	46866290	E032	1
chr16	46866303	46866361	E034	1
chr16	46866373	46866440	E032,E033	2
chr16	46866513	46866593	E123	1
chr16	46866667	46866948	E005,E006,E032,E055,E056,E080,E082,E084,E086,E088,E100,E109,E116,E118,E123,E124	16
chr16	46866972	46867147	E033,E118	2
chr16	46867294	46867743	E017,E034,E046,E055,E056,E084,E085,E094,E109,E114,E126	11
chr16	46867988	46868038	E032	1
chr16	46868140	46868205	E032	1
chr16	46868532	46868766	E032,E109,E119	3
chr16	46870346	46870414	E032	1
chr16	46870529	46871045	E028,E029,E032,E046,E056,E057,E086,E109,E119,E124,E127	11
chr16	46871159	46871294	E029,E124	2
chr16	46872950	46873035	E034,E123	2
chr16	46873038	46873286	E022,E034,E086,E119	4
chr16	46873557	46874327	E022,E034,E046,E059,E086,E118,E123	7
chr16	46876534	46876645	E021,E032	2
chr16	46876681	46876773	E017	1
chr16	46877725	46877795	E033	1
chr16	46877910	46878597	E029,E032,E033,E050,E051,E055,E056,E059,E083,E086,E088,E092,E118,E124	14
chr16	46878613	46878667	E120	1
chr16	46878729	46879024	E006,E017,E055,E056,E094,E097,E120,E121,E125,E126,E128	11
chr16	46879957	46880026	E021,E022	2
chr16	46880616	46880666	E022	1
chr16	46880801	46880846	E080	1
chr16	46880888	46881016	E123	1
chr16	46881059	46881192	E022,E123	2
chr16	46881210	46881376	E021,E022,E083	3
chr16	46881688	46881738	E007	1
chr16	46882712	46882754	E086	1
chr16	46882940	46883146	E003,E007,E021,E082,E121	5
chr16	46883628	46883682	E120	1
chr16	46884204	46884258	E098	1
chr16	46884456	46885146	E005,E017,E032,E033,E055,E092,E094,E109,E116,E118,E120,E121	12
chr16	46885898	46885990	E022,E091,E093,E109	4
chr16	46886029	46886332	E003,E004,E022,E090,E091,E109,E118	7
chr16	46886701	46887399	E005,E091	2
chr16	46887450	46887613	E005	1
chr16	46887679	46888508	E003,E004,E005,E006,E007,E008,E017,E021,E022,E028,E029,E032,E033,E034,E046,E050,E051,E055,E056,E057,E059,E080,E081,E082,E083,E084,E085,E086,E088,E089,E090,E091,E092,E093,E094,E097,E098,E100,E109,E114,E116,E117,E118,E119,E120,E121,E122,E123,E124,E125,E126,E127,E128	53
chr16	46888767	46888867	E091,E119	2
chr16	46889129	46889234	E118	1
chr16	46889275	46889960	E080,E084,E092,E094,E109,E118	6
chr16	46889999	46890218	E092,E094,E100,E109,E118	5
chr16	46890271	46890404	E006,E056,E083,E086,E088,E091	6
chr16	46890817	46890871	E100	1
chr16	46891115	46892428	E003,E004,E005,E006,E008,E017,E021,E022,E028,E029,E032,E033,E034,E046,E050,E051,E055,E056,E057,E059,E080,E081,E082,E083,E084,E085,E086,E088,E089,E090,E091,E092,E093,E094,E097,E098,E100,E109,E114,E116,E117,E119,E120,E121,E122,E123,E124,E125,E126,E127,E128	51
chr16	46892535	46892585	E093	1
chr16	46892804	46893015	E004,E021,E022,E050,E051,E100,E114,E124	8
chr16	46893379	46894633	E003,E004,E005,E006,E007,E017,E021,E022,E028,E029,E046,E055,E056,E057,E059,E080,E086,E091,E094,E100,E109,E114,E117,E118,E119,E120,E121,E122,E123,E124,E125,E126,E127,E128	34
chr16	46894706	46894843	E084,E086	2
chr16	46894907	46894987	E119	1
chr16	46896178	46896248	E118	1
chr16	46896565	46897069	E017,E021,E028,E055,E056,E057,E086,E100,E120,E121,E123,E124,E125,E127,E128	15
chr16	46897130	46897284	E017,E021,E055,E056,E083,E086,E088,E089,E091,E100,E123	11
chr16	46897498	46897816	E021,E056,E086,E091,E098,E100,E114,E117,E118,E120,E121	11
chr16	46897828	46898754	E021,E028,E029,E033,E055,E056,E084,E085,E086,E091,E092,E094,E098,E100,E109,E114,E116,E117,E118,E122,E123,E124,E127	23
chr16	46899405	46899479	E124	1
chr16	46899731	46899781	E017	1
chr16	46899787	46899897	E033,E093	2
chr16	46900273	46900488	E022,E055,E056,E086,E118,E124,E126	7
chr16	46900815	46900869	E100	1
chr16	46901520	46901584	E124	1
chr16	46901591	46901641	E021	1
chr16	46901958	46902042	E124	1
chr16	46902607	46902697	E003,E004,E022	3
chr16	46902824	46903098	E004,E084,E085,E086,E088,E091,E094,E109,E118,E124	10
chr16	46903988	46904204	E004,E021,E022,E123	4
chr16	46904394	46904444	E089	1
chr16	46904713	46904777	E022	1
chr16	46905042	46905342	E003,E004,E021,E022,E055,E091,E100,E117,E118,E120,E121,E124,E125	13
chr16	46905557	46905607	E022	1
chr16	46905637	46905938	E003,E004,E008,E021,E022,E090,E091	7
chr16	46906745	46906815	E118	1
chr16	46906885	46906975	E022	1
chr16	46907283	46907355	E086,E118	2
chr16	46907476	46907535	E086	1
chr16	46907634	46907756	E017,E051,E086	3
chr16	46907805	46907973	E021,E050,E118,E119	4
chr16	46908462	46908570	E091,E118	2
chr16	46908609	46908755	E109,E118	2
chr16	46909248	46909329	E119	1
chr16	46910005	46910071	E086,E088	2
chr16	46910077	46911143	E017,E021,E022,E055,E056,E080,E083,E085,E086,E088,E089,E090,E091,E092,E094,E097,E098,E109,E114,E118,E123,E126	22
chr16	46911435	46911524	E118	1
chr16	46911598	46911826	E029,E118,E119,E124	4
chr16	46912145	46912249	E094	1
chr16	46912270	46912497	E029,E046,E050,E051,E122,E124	6
chr16	46913081	46913133	E086,E093	2
chr16	46913243	46913293	E090	1
chr16	46913499	46914056	E004,E008,E021,E022,E086,E094,E098,E118,E127	9
chr16	46914091	46914175	E098	1
chr16	46914251	46914357	E118	1
chr16	46914404	46914458	E033	1
chr16	46914568	46914623	E021	1
chr16	46914637	46914687	E083	1
chr16	46914928	46915214	E004,E021,E022,E091,E094,E118	6
chr16	46915218	46915441	E005,E033,E094,E098,E114	5
chr16	46915888	46915938	E091	1
chr16	46916077	46920707	E003,E004,E005,E006,E007,E008,E017,E021,E022,E028,E029,E032,E033,E034,E046,E050,E051,E055,E056,E057,E059,E080,E081,E082,E083,E084,E085,E086,E088,E089,E090,E091,E092,E093,E094,E097,E098,E100,E109,E114,E116,E117,E118,E119,E120,E121,E122,E123,E124,E125,E126,E127,E128	53
chr16	46920709	46920920	E098,E116,E119	3
chr16	46921251	46921785	E094,E098,E118,E124,E127	5
chr16	46921847	46922322	E022,E057,E089,E090,E092,E098,E100,E114,E118	9
chr16	46922544	46922603	E093,E098	2
chr16	46922909	46922979	E118	1
chr16	46923209	46923269	E125	1
chr16	46923482	46923621	E021,E094,E109,E123	4
chr16	46923762	46923824	E021,E098	2
chr16	46923871	46924151	E006,E050,E082,E091,E094,E098,E116,E118,E127	9
chr16	46924192	46924281	E118	1
chr16	46925366	46925503	E051,E091,E100,E118	4
chr16	46925862	46926003	E017,E116	2
chr16	46926080	46926134	E127	1
chr16	46926151	46926268	E057	1
chr16	46927331	46927457	E003,E005,E022	3
chr16	46927491	46927545	E098	1
chr16	46927710	46928613	E021,E022,E055,E056,E080,E081,E082,E083,E086,E088,E089,E090,E091,E092,E093,E094,E097,E098,E100,E118,E121,E125,E128	23
chr16	46928647	46928763	E055,E056,E091,E100,E121,E125	6
chr16	46928853	46929234	E091,E100,E118	3
chr16	46929284	46929364	E123	1
chr16	46929423	46931118	E003,E005,E006,E007,E017,E021,E022,E033,E055,E056,E080,E083,E086,E088,E089,E090,E091,E092,E093,E094,E097,E098,E100,E117,E118,E120,E121,E123,E125,E128	30
chr16	46931241	46931959	E003,E021,E022,E083,E089,E090,E093,E094,E098,E100,E120,E121	12
chr16	46932031	46932136	E089,E098,E100,E118	4
chr16	46932175	46932237	E098,E100	2
chr16	46933175	46933241	E100	1
chr16	46933296	46933885	E017,E022,E029,E055,E056,E091,E094,E097,E098,E100,E118,E124,E128	13
chr16	46934276	46934720	E004,E005,E007,E022,E091,E100,E123,E127	8
chr16	46934806	46934846	E086	1
chr16	46935154	46935204	E022	1
chr16	46935442	46935497	E034,E091	2
chr16	46935516	46935651	E121	1
chr16	46935736	46935859	E118,E121	2
chr16	46935900	46936015	E003,E098	2
chr16	46936246	46936296	E022	1
chr16	46937453	46937742	E085,E094,E109,E125	4
chr16	46937818	46937987	E005,E100	2
chr16	46938451	46938506	E127	1
chr16	46938620	46938674	E086,E127	2
chr16	46938699	46938763	E125	1
chr16	46938835	46938902	E098	1
chr16	46939219	46939303	E022	1
chr16	46939328	46939396	E055,E056,E127	3
chr16	46939689	46939739	E022	1
chr16	46940202	46940287	E021	1
chr16	46940476	46940618	E100	1
chr16	46940689	46940749	E100	1
chr16	46940971	46941041	E118	1
chr16	46941122	46941607	E021,E080,E086,E088,E094,E097,E098,E100,E118,E127	10
chr16	46941651	46943211	E003,E004,E005,E006,E007,E008,E017,E021,E022,E028,E029,E032,E033,E034,E046,E050,E051,E055,E056,E057,E059,E080,E081,E082,E083,E084,E085,E086,E088,E089,E090,E091,E092,E093,E094,E097,E098,E100,E109,E114,E116,E117,E118,E119,E120,E121,E122,E123,E124,E125,E126,E127,E128	53
chr16	46943290	46943397	E007,E034	2
chr16	46943456	46943524	E100	1
chr16	46943558	46943662	E005,E118	2
chr16	46943716	46943813	E118	1
chr16	46943853	46944005	E022,E029,E032,E098	4
chr16	46944171	46944235	E033	1
chr16	46944333	46944383	E032	1
chr16	46944568	46944675	E032,E080	2
chr16	46944865	46945457	E022,E032,E033,E059,E081,E082,E086,E090,E097,E100,E116	11
chr16	46945597	46945657	E029	1
chr16	46945700	46945846	E029,E094	2
chr16	46945981	46946071	E098	1
chr16	46946074	46946124	E022	1
chr16	46946181	46946231	E022	1
chr16	46946304	46946456	E100,E124,E127	3
chr16	46946851	46946901	E091	1
chr16	46947023	46947084	E098	1
chr16	46947194	46947321	E100,E120,E121	3
chr16	46947422	46947472	E082	1
chr16	46947843	46947924	E118	1
chr16	46948500	46948609	E100,E121	2
chr16	46948630	46948782	E017,E022,E081,E100,E118	5
chr16	46949222	46949334	E082,E091,E100	3
chr16	46949341	46949535	E022,E125	2
chr16	46949568	46949649	E032	1
chr16	46949773	46949942	E032,E118,E125	3
chr16	46950272	46950620	E032,E033,E051,E086	4
chr16	46950663	46950745	E032	1
chr16	46950925	46951244	E003,E004,E006,E007,E021,E022,E032,E033,E050,E081,E082,E098,E100,E114,E118,E121,E123,E124,E128	19
chr16	46951303	46951505	E032,E098	2
chr16	46951510	46951809	E007,E017,E021,E032,E127	5
chr16	46952141	46952205	E124	1
chr16	46952301	46953920	E005,E006,E007,E017,E021,E022,E032,E033,E050,E055,E080,E083,E084,E086,E088,E091,E092,E093,E094,E097,E098,E100,E109,E114,E116,E118,E121,E123,E124	29
chr16	46954041	46954109	E094,E100	2
chr16	46954155	46954947	E005,E021,E032,E080,E081,E082,E086,E088,E089,E091,E092,E094,E097,E098,E100,E109,E114,E118,E128	19
chr16	46955377	46955540	E005,E091	2
chr16	46955601	46955651	E021	1
chr16	46955809	46955863	E100	1
chr16	46956004	46956143	E109	1
chr16	46956162	46956602	E007,E022,E085,E091,E094,E098,E100,E118	8
chr16	46956980	46957105	E118	1
chr16	46957160	46957247	E100	1
chr16	46957308	46957362	E100	1
chr16	46957399	46957449	E017	1
chr16	46957456	46958889	E005,E007,E017,E021,E051,E055,E056,E089,E090,E091,E097,E098,E100,E118,E120,E121,E126	17
chr16	46959208	46959262	E100	1
chr16	46959878	46959958	E119	1
chr16	46960404	46960483	E022,E100	2
chr16	46960543	46960634	E100,E118	2
chr16	46960654	46960712	E022,E086	2
chr16	46960751	46960803	E017	1
chr16	46960901	46961048	E051,E118	2
chr16	46961228	46962003	E004,E005,E021,E033,E051,E055,E057,E091,E100	9
chr16	46962093	46962163	E091	1
chr16	46962599	46964471	E003,E004,E005,E006,E007,E008,E017,E021,E022,E028,E029,E032,E033,E034,E046,E050,E051,E055,E056,E057,E059,E080,E081,E082,E083,E084,E086,E088,E089,E090,E091,E092,E093,E094,E097,E098,E100,E109,E114,E116,E117,E118,E119,E120,E121,E122,E123,E124,E125,E126,E127,E128	52
chr16	46964792	46965107	E034,E046,E050,E057,E083,E088,E094,E098,E100,E109,E118,E126	12
chr16	46965224	46965280	E100	1
chr16	46965645	46966029	E091,E100,E118	3
chr16	46966157	46966229	E022	1
chr16	46966242	46966296	E098	1
chr16	46966453	46966503	E021	1
chr16	46966739	46967218	E003,E004,E008,E021,E022,E029,E032,E033,E050,E051,E083,E088,E090,E093,E094,E098,E100,E114,E116,E118,E121,E123,E124	23
chr16	46967224	46967289	E021	1
chr16	46967310	46967641	E021,E022,E032,E098,E118	5
chr16	46967697	46967757	E003	1
chr16	46968646	46968700	E100	1
chr16	46969276	46969326	E022	1
chr16	46970058	46970112	E100	1
chr16	46970316	46970458	E086,E100	2
chr16	46970739	46971166	E022,E055,E081,E100,E123	5
chr16	46971413	46971471	E100	1
chr16	46971577	46971727	E005,E055	2
chr16	46972080	46972130	E021	1
chr16	46972479	46972533	E100	1
chr16	46972815	46972892	E100	1
chr16	46972926	46973292	E094,E100,E117,E119,E124	5
chr16	46973509	46973610	E021	1
chr16	46973780	46973834	E100	1
chr16	46974266	46974639	E081,E082,E093	3
chr16	46974678	46974752	E081,E082	2
chr16	46976776	46976867	E022	1
chr16	46976974	46977652	E003,E004,E005,E006,E008,E021,E022,E029,E033,E034,E046,E050,E051,E057,E059,E086,E091,E114,E123,E124,E127	21
chr16	46977804	46977906	E005,E082	2
chr16	46978691	46978745	E127	1
chr16	46978747	46978852	E118	1
chr16	46978912	46979029	E022,E118	2
chr16	46981550	46982142	E003,E004,E005,E006,E007,E008,E017,E021,E022,E028,E029,E032,E033,E034,E046,E050,E051,E055,E056,E059,E080,E081,E082,E083,E085,E086,E088,E089,E090,E091,E092,E093,E094,E097,E098,E100,E109,E114,E116,E117,E118,E119,E120,E121,E122,E123,E124,E125,E126,E127,E128	51
chr16	46982244	46982426	E118	1
chr16	46982467	46983001	E007,E021,E032,E033,E034,E100,E116,E118,E119,E123	10
chr16	46983143	46983763	E006,E029,E032,E034,E055,E056,E091,E109,E116,E118,E124,E126,E127	13
chr16	46984096	46984155	E021,E055,E097	3
chr16	46984188	46984238	E046	1
chr16	46985108	46985248	E029	1
chr16	46985286	46985494	E021,E055,E056	3
chr16	46985662	46985753	E022	1
chr16	46985911	46985997	E055	1
chr16	46986618	46986672	E022	1
chr16	46986735	46986841	E123	1
chr16	46986865	46986915	E022	1
chr16	46987044	46987094	E022	1
chr16	46987160	46987220	E100	1
chr16	46987980	46988036	E056	1
chr16	46988095	46988226	E055,E056,E100	3
chr16	46988592	46988918	E055,E056,E094,E118	4
chr16	46989082	46989136	E094	1
chr16	46989312	46989372	E055	1
chr16	46990093	46990173	E116	1
chr16	46990274	46990324	E109	1
chr16	46990871	46990911	E034	1
chr16	46990990	46991050	E004	1
chr16	46991530	46991600	E118	1
chr16	46991794	46991844	E021	1
chr16	46992828	46992868	E086	1
chr16	46992872	46992988	E050,E116,E118	3
chr16	46993208	46993248	E086	1
chr16	46993414	46993464	E021	1
chr16	46993644	46994440	E003,E004,E005,E007,E008,E017,E021,E022,E033,E086,E088,E091,E124,E127	14
chr16	46994802	46994852	E022	1
chr16	46995396	46996226	E017,E028,E029,E032,E033,E034,E046,E050,E051,E055,E056,E081,E082,E091,E100,E109,E114,E116,E117,E120,E121,E124,E125,E126,E128	25
chr16	46996297	46996518	E055,E100,E121	3
chr16	46996556	46996829	E017,E055,E056,E080,E098,E114,E119,E120,E121,E123,E127	11
chr16	46997184	46997248	E034	1
chr16	46997523	46997603	E116	1
chr16	46997945	46997995	E007	1
chr16	46998002	46998053	E050	1
chr16	46998276	46998326	E022	1
chr16	46998382	46998453	E086,E114	2
chr16	46998708	46998811	E127	1
chr16	47000039	47000093	E100	1
chr16	47000237	47000380	E100,E127	2
chr16	47000658	47000770	E034,E118	2
chr16	47001459	47001661	E022,E116,E121,E127	4
chr16	47001788	47001874	E127	1
chr16	47001949	47002075	E033,E118	2
chr16	47002433	47002597	E032,E127	2
chr16	47002867	47002921	E127	1
chr16	47003239	47003289	E114	1
chr16	47003450	47003567	E082,E083	2
chr16	47004068	47004443	E004,E005,E007,E021,E022,E034,E051,E080,E083,E094,E097,E098,E100,E109,E114,E116,E118,E126	18
chr16	47004537	47004614	E080	1
chr16	47004914	47004978	E124	1
chr16	47005047	47005240	E120,E123,E127	3
chr16	47005264	47005434	E007,E034,E080,E128	4
chr16	47005631	47005702	E127	1
chr16	47005739	47005824	E034,E086	2
chr16	47005883	47005953	E118	1
chr16	47005995	47006049	E034	1
chr16	47006060	47008816	E003,E004,E005,E006,E007,E008,E017,E021,E022,E028,E029,E032,E033,E034,E046,E050,E051,E055,E056,E057,E059,E080,E081,E082,E083,E084,E085,E086,E088,E089,E090,E091,E092,E093,E094,E097,E098,E100,E109,E114,E116,E117,E118,E119,E120,E121,E122,E123,E124,E125,E126,E127,E128	53
chr16	47008822	47009067	E007,E032,E034,E046,E097	5
chr16	47009226	47009525	E003,E032,E033,E034,E086,E093,E100,E114,E123,E124	10
chr16	47009597	47009657	E003	1
chr16	47009863	47010246	E004,E022,E034,E051,E116	5
chr16	47010259	47010971	E004,E008,E028,E033,E034,E080,E085,E092,E094,E098,E109,E114,E116,E117,E122,E123,E127	17
chr16	47012284	47012334	E091	1
chr16	47013055	47013109	E100	1
chr16	47013458	47013618	E034,E116	2
chr16	47013624	47013674	E088	1
chr16	47013780	47014090	E004,E021,E022,E088,E123	5
chr16	47014351	47014401	E088	1
chr16	47014962	47015099	E017,E050,E051,E055,E056,E088,E124	7
chr16	47015249	47015358	E118	1
chr16	47015549	47015589	E086	1
chr16	47015967	47016037	E033,E125	2
chr16	47016166	47016216	E022	1
chr16	47016368	47016578	E116	1
chr16	47017856	47017995	E046,E091	2
chr16	47018082	47018297	E084,E091,E109	3
chr16	47018660	47018712	E034	1
chr16	47020617	47020667	E022	1
chr16	47020669	47020743	E094	1
chr16	47020783	47021152	E056,E080,E088,E089,E094,E097,E098,E118,E125,E128	10
chr16	47021765	47021932	E005,E059	2
chr16	47022427	47022516	E127	1
chr16	47023781	47023841	E029	1
chr16	47024062	47024112	E007	1
chr16	47024128	47024178	E022	1
chr16	47024293	47024357	E124	1
chr16	47025464	47025669	E028,E057,E119,E124	4
chr16	47025735	47025795	E004	1
chr16	47025926	47026188	E022,E091,E118	3
chr16	47026232	47026441	E118	1
chr16	47027153	47027243	E007	1
chr16	47027941	47028085	E021,E080	2
chr16	47028167	47028217	E046	1
chr16	47029256	47029306	E021	1
chr16	47029410	47029530	E118	1
chr16	47029687	47029754	E033,E128	2
chr16	47030013	47030110	E124	1
chr16	47030239	47030695	E003,E017,E022,E034,E057,E059,E090,E097,E116,E118,E121,E123,E125,E127,E128	15
chr16	47030999	47031289	E029,E080,E094,E123,E124	5
chr16	47032797	47032841	E097	1
chr16	47034840	47034926	E034,E080,E081,E086,E118,E121,E126	7
chr16	47035326	47035376	E022	1
chr16	47035402	47035452	E007	1
chr16	47036047	47036333	E021,E057,E116,E127	4
chr16	47036582	47036673	E021,E022,E080	3
chr16	47038424	47038641	E004,E017,E022,E093	4
chr16	47038804	47038957	E057	1
chr16	47039909	47039985	E127	1
chr16	47040105	47040155	E021	1
chr16	47040901	47040971	E118	1
chr16	47042325	47042615	E006,E017,E028,E046,E055,E056,E057,E119,E120,E122,E125,E126	12
chr16	47042649	47042709	E122	1
chr16	47042713	47042809	E116	1
chr16	47044552	47044658	E093	1
chr16	47044689	47044799	E051	1
chr16	47046285	47046374	E006	1
chr16	47046478	47046528	E021	1
chr16	47047696	47047766	E022	1
chr16	47047779	47048066	E021,E046,E118	3
chr16	47048110	47048220	E021,E118	2
chr16	47048522	47048562	E034	1
chr16	47048651	47048715	E091	1
chr16	47049382	47049432	E050	1
chr16	47049464	47049518	E046,E086	2
chr16	47049973	47050055	E032	1
chr16	47050454	47051220	E007,E029,E032,E033,E034,E046,E050,E051,E090,E091,E093,E098,E100,E109,E116,E121,E124,E127	18
chr16	47051466	47051530	E124	1
chr16	47051539	47051819	E003,E007,E008,E021,E022,E032,E046	7
chr16	47051829	47051995	E046,E116,E118	3
chr16	47052032	47052629	E003,E004,E005,E006,E007,E008,E021,E022,E028,E029,E032,E033,E034,E046,E050,E051,E055,E056,E057,E080,E081,E082,E083,E084,E085,E086,E088,E089,E090,E091,E092,E093,E094,E097,E098,E109,E114,E116,E117,E118,E119,E120,E121,E123,E124,E125,E126,E127,E128	49
chr16	47052648	47052872	E029,E093,E118,E124	4
chr16	47053517	47053835	E006,E032,E033,E050,E051,E055,E057,E059,E080,E081,E082,E088,E092,E094,E097,E098,E114,E118,E119,E121,E122,E123,E125,E126,E127,E128	26
chr16	47056599	47056649	E021	1
chr16	47056995	47057052	E046	1
chr16	47057910	47058171	E086,E091,E124	3
chr16	47058807	47058857	E091	1
chr16	47059572	47059696	E021,E086	2
chr16	47059791	47060081	E046,E080,E125	3
chr16	47060118	47060213	E080,E093	2
chr16	47060255	47060326	E005	1
chr16	47060444	47060616	E004,E007,E021	3
chr16	47060708	47060802	E080,E114	2
chr16	47060803	47060853	E021	1
chr16	47060930	47061153	E021,E028,E055,E056,E057,E100,E120,E121	8
chr16	47061960	47062010	E021	1
chr16	47062415	47063274	E022,E059,E081,E082,E083,E086,E088,E092,E093	9
chr16	47063666	47063789	E007,E032,E059,E091	4
chr16	47063909	47063964	E089,E126	2
chr16	47063973	47064127	E050,E124	2
chr16	47064960	47065010	E022	1
chr16	47065640	47065844	E017,E055,E059	3
chr16	47066028	47066082	E033	1
chr16	47066449	47066493	E097	1
chr16	47067142	47068017	E007,E056,E059,E080,E086,E097,E116	7
chr16	47068091	47068171	E059	1
chr16	47068205	47068249	E097	1
chr16	47068587	47068637	E032	1
chr16	47069025	47069348	E100,E116,E124	3
chr16	47069450	47069587	E003,E021,E022,E083	4
chr16	47070170	47070515	E003,E021,E033,E034,E051,E055,E114,E116,E117	9
chr16	47070576	47070630	E098	1
chr16	47070842	47070909	E091	1
chr16	47070931	47070996	E022	1
chr16	47071134	47072567	E003,E004,E005,E006,E007,E008,E017,E021,E022,E028,E029,E032,E033,E034,E046,E050,E051,E055,E056,E057,E059,E080,E081,E082,E083,E084,E085,E086,E088,E089,E090,E091,E092,E093,E094,E097,E098,E100,E109,E114,E116,E117,E118,E119,E120,E121,E122,E123,E124,E125,E126,E127,E128	53
chr16	47072815	47072865	E082	1
chr16	47072977	47073094	E022,E033,E034,E097,E116	5
chr16	47073099	47073155	E046	1
chr16	47073189	47073257	E007	1
chr16	47073323	47073363	E034	1
chr16	47073574	47073637	E007	1
chr16	47073709	47073802	E007,E086	2
chr16	47073809	47073911	E091	1
chr16	47073945	47074187	E021,E080,E086,E116	4
chr16	47074304	47074434	E082,E100	2
chr16	47074878	47074943	E080	1
chr16	47075190	47075244	E098	1
chr16	47075784	47075926	E118	1
chr16	47075980	47076030	E093	1
chr16	47076034	47076084	E046	1
chr16	47076719	47076877	E116	1
chr16	47077204	47077421	E082,E086,E089,E090,E118,E120,E121,E126	8
chr16	47077710	47077829	E022	1
chr16	47077890	47078186	E083,E088	2
chr16	47078362	47078402	E086	1
chr16	47078668	47078753	E080	1
chr16	47078850	47079669	E003,E006,E007,E017,E022,E029,E032,E034,E046,E050,E051,E055,E056,E059,E080,E081,E082,E083,E086,E088,E089,E090,E091,E093,E094,E097,E109,E116,E117,E118,E120,E121,E122,E123,E124,E126,E128	37
chr16	47079794	47079834	E034	1
chr16	47079891	47079941	E093	1
chr16	47080252	47080306	E093	1
chr16	47080532	47081526	E007,E021,E033,E055,E080,E081,E082,E086,E116,E119,E127	11
chr16	47081528	47081639	E081,E082,E116	3
chr16	47081750	47081822	E080,E082	2
chr16	47081858	47082150	E007,E080,E116,E120	4
chr16	47082387	47082449	E005	1
chr16	47082660	47082750	E022	1
chr16	47082758	47082841	E100,E118	2
chr16	47083028	47083117	E007,E086	2
chr16	47083566	47083863	E007,E080,E093,E121	4
chr16	47083929	47084354	E003,E008,E021,E120,E121	5
chr16	47084436	47084480	E080	1
chr16	47084937	47085106	E086,E116	2
chr16	47086022	47086076	E127	1
chr16	47086585	47086649	E080	1
chr16	47086717	47087007	E008,E017,E055,E059,E080,E086,E088,E090,E118,E121,E124	11
chr16	47087062	47087102	E034	1
chr16	47087617	47087667	E017	1
chr16	47087741	47087879	E080	1
chr16	47087974	47088096	E080,E118	2
chr16	47088800	47088951	E004,E006,E022	3
chr16	47089006	47089060	E100	1
chr16	47089241	47089372	E021,E118	2
chr16	47089453	47089611	E022,E029,E118	3
chr16	47090477	47090527	E082	1
chr16	47090794	47091019	E059,E082	2
chr16	47091307	47091393	E022,E086	2
chr16	47091495	47091678	E017,E090,E114,E128	4
chr16	47091708	47092018	E007,E022,E055,E118	4
chr16	47092509	47093018	E028,E055,E056,E059,E080,E083,E084,E085,E086,E088,E089,E109,E118,E122,E126,E127	16
chr16	47093054	47093124	E118	1
chr16	47093203	47093373	E028,E050,E057,E080,E127	5
chr16	47094040	47094185	E003,E008,E021,E022,E118	5
chr16	47094233	47094316	E021,E114	2
chr16	47094512	47094562	E022	1
chr16	47094771	47094892	E116	1
chr16	47094897	47094947	E021	1
chr16	47095115	47095487	E007,E086,E120,E121	4
chr16	47095500	47095554	E017,E033	2
chr16	47096016	47096068	E034	1
chr16	47096167	47096217	E093	1
chr16	47096616	47096695	E021,E100	2
chr16	47096756	47096843	E033	1
chr16	47097387	47097485	E080,E100	2
chr16	47097547	47097621	E080	1
chr16	47098085	47098165	E123	1
chr16	47098461	47098524	E017,E046	2
chr16	47098880	47098963	E007,E114	2
chr16	47099702	47099784	E007	1
chr16	47099814	47099982	E003,E004,E021,E022	4
chr16	47100065	47100206	E086,E127	2
chr16	47100207	47100266	E081	1
chr16	47100272	47100359	E003	1
chr16	47100437	47100517	E119	1
chr16	47100997	47101193	E007,E109	2
chr16	47101312	47101430	E003,E021	2
chr16	47101564	47101621	E007	1
chr16	47102149	47102396	E003,E021,E050,E080	4
chr16	47102425	47102638	E008,E021,E022,E080	4
chr16	47103302	47103503	E006,E080,E109,E116,E124	5
chr16	47103593	47103814	E021,E080,E082,E116,E127	5
chr16	47103893	47103950	E080	1
chr16	47103976	47104332	E081,E082	2
chr16	47104542	47104597	E007	1
chr16	47104832	47104912	E116	1
chr16	47105969	47106045	E098	1
chr16	47106243	47106348	E017	1
chr16	47106669	47106709	E086	1
chr16	47107261	47107352	E055,E118	2
chr16	47107462	47108193	E055,E081,E082,E086,E109,E116,E119,E127	8
chr16	47108371	47108446	E109	1
chr16	47108511	47108561	E022	1
chr16	47108943	47109068	E021,E114	2
chr16	47109402	47109442	E086	1
chr16	47109807	47109897	E128	1
chr16	47109941	47110008	E098	1
chr16	47110442	47110860	E003,E005,E017,E021,E055,E080,E086,E090,E109,E123,E124	11
chr16	47110868	47110945	E080	1
chr16	47111586	47111636	E051	1
chr16	47111931	47112004	E021	1
chr16	47112695	47112947	E081,E082	2
chr16	47113513	47113708	E003,E022,E082	3
chr16	47113710	47114197	E003,E004,E007,E008,E021,E022,E081,E082	8
chr16	47114565	47114857	E007,E008,E021,E081,E127	5
chr16	47115212	47115292	E119	1
chr16	47115651	47115701	E082	1
chr16	47115853	47115923	E080	1
chr16	47115938	47115982	E097	1
chr16	47116025	47116381	E080,E081,E082	3
chr16	47116469	47116991	E081,E082	2
chr16	47117027	47117087	E029	1
chr16	47117419	47117498	E082	1
chr16	47117530	47117686	E080	1
chr16	47117695	47117745	E082	1
chr16	47118080	47118148	E082	1
chr16	47118355	47118415	E022,E081	2
chr16	47118622	47118675	E088	1
chr16	47118981	47119035	E081	1
chr16	47119239	47119299	E006	1
chr16	47119324	47119391	E124	1
chr16	47120371	47120431	E122	1
chr16	47120731	47120876	E059	1
chr16	47121294	47121450	E116,E124	2
chr16	47123557	47123601	E080	1
chr16	47123870	47124109	E080	1
chr16	47124557	47124644	E082	1
chr16	47124685	47124921	E081,E082	2
chr16	47124987	47125238	E082	1
chr16	47126688	47126732	E080	1
chr16	47126778	47126828	E083	1
chr16	47126839	47126960	E022,E080	2
chr16	47131128	47131300	E021,E022,E114	3
chr16	47131467	47131517	E021	1
chr16	47131567	47131617	E022	1
chr16	47132281	47132339	E022	1
chr16	47141485	47141535	E022	1
chr16	47142489	47142567	E017,E081,E126	3
chr16	47143386	47143580	E022,E029,E124,E127	4
chr16	47144937	47145201	E003,E004,E008,E021,E022,E059,E080,E081,E083,E114,E117,E122,E123,E127	14
chr16	47145560	47145698	E021,E123	2
chr16	47145759	47145809	E046	1
chr16	47146248	47146292	E097	1
chr16	47147099	47147385	E119,E122,E123,E124	4
chr16	47147746	47148346	E050,E051,E059,E116,E123,E124,E125,E128	8
chr16	47149706	47149782	E080	1
chr16	47150104	47150234	E080,E116,E120	3
chr16	47151344	47151400	E051	1
chr16	47152147	47152206	E022	1
chr16	47153312	47153402	E118	1
chr16	47154235	47154285	E021	1
chr16	47155136	47155186	E022	1
chr16	47155543	47155587	E097	1
chr16	47155918	47155973	E082	1
chr16	47156023	47156191	E081,E082	2
chr16	47156251	47156305	E127	1
chr16	47157176	47157232	E128	1
chr16	47158601	47158722	E122	1
chr16	47158963	47159307	E088,E109,E122	3
chr16	47159719	47159769	E088	1
chr16	47159866	47160354	E059,E084,E109	3
chr16	47161129	47161189	E005	1
chr16	47161430	47161491	E022	1
chr16	47161509	47161601	E017,E086	2
chr16	47161606	47161656	E046	1
chr16	47163106	47163186	E123	1
chr16	47163536	47163586	E021	1
chr16	47163588	47163789	E004,E123	2
chr16	47163902	47164289	E003,E004,E007,E017,E021,E022,E093,E116,E119	9
chr16	47165174	47165288	E127	1
chr16	47165685	47165923	E021,E116	2
chr16	47166246	47166684	E017,E032,E033,E059,E080,E081,E082,E088,E089,E090,E097,E116,E119,E122,E123,E124,E125	17
chr16	47166765	47166849	E005,E021	2
chr16	47167783	47167833	E082	1
chr16	47167893	47167947	E127	1
chr16	47167986	47168127	E017,E034,E080,E081	4
chr16	47168633	47168810	E034,E046,E081	3
chr16	47168851	47169074	E081,E082	2
chr16	47169118	47169216	E081,E082	2
chr16	47169239	47169293	E127	1
chr16	47169362	47169756	E082,E116,E119,E122,E123,E127	6
chr16	47170000	47170514	E017,E021,E028,E029,E033,E034,E046,E050,E051,E055,E056,E057,E059,E080,E082,E083,E086,E088,E089,E090,E092,E098,E100,E114,E116,E117,E118,E119,E122,E123,E124,E125,E127,E128	34
chr16	47170584	47170700	E116,E122,E127	3
chr16	47171090	47171140	E022	1
chr16	47171198	47171492	E028,E029,E080,E083,E093,E117,E123,E127	8
chr16	47171493	47172176	E021,E028,E033,E055,E056,E057,E059,E080,E083,E109,E114,E116,E117,E119,E120,E121,E122,E123,E124,E125,E127,E128	22
chr16	47172346	47172527	E029,E050,E055,E056,E116,E117	6
chr16	47172687	47172909	E080	1
chr16	47172993	47173226	E007,E022,E080,E081,E083,E091,E116	7
chr16	47173408	47174090	E006,E017,E022,E028,E055,E056,E057,E082,E088,E093,E114,E116,E119,E120,E122,E123,E124,E125,E127,E128	20
chr16	47174636	47174963	E028,E057,E080,E081,E082,E093,E116,E118,E119,E127,E128	11
chr16	47175006	47175169	E034,E080,E092,E116	4
chr16	47175289	47175351	E007	1
chr16	47175436	47178918	E003,E004,E005,E006,E007,E008,E017,E021,E022,E028,E029,E032,E033,E034,E046,E050,E051,E055,E056,E057,E059,E080,E081,E082,E083,E084,E085,E086,E088,E089,E090,E091,E092,E093,E094,E097,E098,E100,E109,E114,E116,E117,E118,E119,E120,E121,E122,E123,E124,E125,E126,E127,E128	53
chr16	47178964	47179110	E032,E034,E119	3
chr16	47179123	47179173	E032	1
chr16	47179182	47179254	E007,E021	2
chr16	47179321	47179379	E017,E051	2
chr16	47179649	47179783	E050,E118	2
chr16	47179868	47180118	E017,E032,E055,E082,E125,E128	6
chr16	47180124	47180305	E081,E082,E125	3
chr16	47180467	47180517	E032	1
chr16	47180981	47181402	E021,E082,E123	3
chr16	47181754	47181804	E021	1
chr16	47182472	47182552	E123	1
chr16	47183027	47183077	E021	1
chr16	47183129	47183244	E017,E021,E022,E051,E082,E086,E093,E109	8
chr16	47184059	47184155	E008	1
chr16	47184156	47184216	E003	1
chr16	47186511	47186699	E004,E008,E021,E022	4
chr16	47187145	47187222	E093	1
chr16	47187792	47187832	E086	1
chr16	47188518	47188677	E081	1
chr16	47190536	47191028	E022,E059,E080,E123,E124,E126,E127	7
chr16	47191073	47191163	E080	1
chr16	47192136	47192241	E004	1
chr16	47194269	47194349	E116	1
chr16	47194843	47194893	E051	1
chr16	47195126	47195201	E127	1
chr16	47195911	47195955	E097	1
chr16	47196729	47197290	E003,E006,E017,E021,E022,E091,E120,E121,E125,E127,E128	11
chr16	47198481	47198531	E090	1
chr16	47198602	47198700	E005	1
chr16	47199767	47199817	E021	1
chr16	47199941	47200092	E003,E123	2
chr16	47201068	47201183	E021	1
chr16	47201220	47201294	E022	1
chr16	47201984	47202095	E126	1
chr16	47202352	47202438	E022,E089	2
chr16	47202657	47202717	E006	1
chr16	47206025	47206065	E034	1
chr16	47206438	47206488	E022	1
chr16	47208153	47208264	E083	1
chr16	47208307	47208370	E083	1
chr16	47208376	47208430	E100	1
chr16	47209958	47210065	E093,E123	2
chr16	47210199	47210249	E090	1
chr16	47210417	47210575	E055	1
chr16	47214630	47214680	E021	1
chr16	47217444	47217484	E086	1
chr16	47223148	47223246	E017,E125,E128	3
chr16	47223451	47223557	E119,E120	2
chr16	47225759	47225839	E116	1
chr16	47226708	47226972	E003,E007,E021,E022,E080,E123,E124	7
chr16	47227942	47227986	E097	1
chr16	47228106	47228171	E006	1
chr16	47228295	47228395	E080,E090	2
chr16	47230082	47230199	E125,E128	2
chr16	47230328	47230730	E003,E008,E021,E022	4
chr16	47231157	47231214	E021,E127	2
chr16	47231491	47231541	E051	1
chr16	47231544	47231807	E017,E055,E056,E081,E083,E088,E089,E090,E097,E098,E100,E120,E121,E126	14
chr16	47232236	47232367	E057,E086,E100,E126	4
chr16	47232569	47232619	E022	1
chr16	47233997	47234047	E046	1
chr16	47235028	47235082	E097	1
chr16	47235507	47235551	E080	1
chr16	47235821	47235865	E080	1
chr16	47235881	47235949	E088	1
chr16	47235951	47235995	E080	1
chr16	47236515	47236565	E007	1
chr16	47237494	47237544	E022	1
chr16	47237580	47237636	E089	1
chr16	47237683	47237831	E021,E022,E116	3
chr16	47238156	47238240	E028	1
chr16	47238254	47238308	E127	1
chr16	47239157	47239447	E004,E007,E017,E022,E059,E081,E082,E083,E093,E121	10
chr16	47240162	47240242	E034	1
chr16	47240603	47240643	E034	1
chr16	47240763	47240827	E021,E124	2
chr16	47241492	47241580	E022	1
chr16	47242215	47242269	E120	1
chr16	47242426	47242476	E022	1
chr16	47242684	47242752	E004	1
chr16	47243055	47243125	E006	1
chr16	47245334	47245412	E006	1
chr16	47247112	47247413	E059	1
chr16	47247511	47247584	E005	1
chr16	47247628	47247682	E100	1
chr16	47247750	47248199	E006,E017,E028,E055,E056,E057,E086,E119,E122,E127	10
chr16	47248227	47248307	E006	1
chr16	47251121	47251195	E118	1
chr16	47251400	47251450	E022	1
chr16	47254128	47254192	E007	1
chr16	47262337	47262393	E051,E093	2
chr16	47263133	47263588	E080,E083,E093,E109,E123	5
chr16	47263613	47263653	E086	1
chr16	47263654	47263773	E050,E080,E123	3
chr16	47264214	47264415	E003,E022,E083,E086,E093	5
chr16	47264452	47264581	E093	1
chr16	47265377	47265421	E097	1
chr16	47265739	47265793	E081	1
chr16	47267204	47267321	E093,E124	2
chr16	47267589	47267649	E122	1
chr16	47267665	47267715	E121	1
chr16	47268129	47268197	E022	1
chr16	47268601	47268651	E007	1
chr16	47268765	47268805	E086	1
chr16	47269117	47269169	E093	1
chr16	47270073	47270123	E091	1
chr16	47270284	47270339	E100	1
chr16	47270609	47270671	E004	1
chr16	47270724	47270959	E003,E004,E021,E022	4
chr16	47272858	47273000	E029,E127	2
chr16	47274134	47274184	E021	1
chr16	47274500	47274596	E017	1
chr16	47275165	47275352	E088,E090	2
chr16	47276206	47276246	E086	1
chr16	47277695	47277745	E021	1
chr16	47277893	47278011	E021,E118	2
chr16	47278763	47278813	E083	1
chr16	47279326	47279396	E118	1
chr16	47279745	47279833	E022	1
chr16	47280546	47280586	E086	1
chr16	47280638	47280707	E091	1
chr16	47280879	47280975	E021	1
chr16	47281418	47281552	E007,E080	2
chr16	47281665	47281953	E007,E059,E080,E092,E093,E124	6
chr16	47282082	47282192	E007,E017	2
chr16	47283579	47283649	E118	1
chr16	47284072	47284140	E034	1
chr16	47284798	47284892	E007,E021	2
chr16	47284941	47285286	E004,E005,E008,E017,E046,E083,E121,E126	8
chr16	47285426	47285509	E083,E127	2
chr16	47285526	47285590	E124	1
chr16	47286661	47286782	E088,E109	2
chr16	47287128	47287195	E109	1
chr16	47287228	47287278	E022	1
chr16	47287390	47287479	E021	1
chr16	47287661	47287806	E022,E083	2
chr16	47288005	47288055	E021	1
chr16	47288473	47288523	E090	1
chr16	47288665	47288727	E007	1
chr16	47288766	47288818	E090	1
chr16	47288843	47288972	E082,E086,E090	3
chr16	47289445	47289557	E055,E100,E119,E126	4
chr16	47289998	47290048	E088	1
chr16	47290681	47290731	E022	1
chr16	47291972	47292022	E032	1
chr16	47292214	47292493	E081,E082,E093	3
chr16	47292871	47293175	E003,E004,E006,E007,E008,E021,E022,E032,E033,E034,E046,E050,E051,E055,E056,E057,E059,E080,E083,E085,E086,E088,E091,E092,E093,E100,E109,E114,E116,E117,E118,E121,E122,E123,E124,E126,E127	37
chr16	47293369	47293423	E094	1
chr16	47293744	47293814	E093	1
chr16	47294358	47294428	E118	1
chr16	47294534	47294645	E082,E116	2
chr16	47295043	47295109	E034	1
chr16	47296725	47296876	E005,E089,E121	3
chr16	47296910	47297378	E017,E022,E055,E056,E089,E090,E120,E121,E124,E126,E127	11
chr16	47297626	47297730	E098	1
chr16	47298782	47298836	E098	1
chr16	47299197	47299247	E082	1
chr16	47302516	47302667	E032,E082,E097	3
chr16	47303000	47303112	E021,E083	2
chr16	47304102	47304152	E021	1
chr16	47304436	47304574	E127	1
chr16	47305100	47305160	E006	1
chr16	47305804	47305860	E091	1
chr16	47307026	47307106	E059	1
chr16	47307437	47307630	E051,E116	2
chr16	47309347	47309566	E081,E082,E089	3
chr16	47309626	47309688	E081	1
chr16	47310546	47310747	E017,E083,E089,E100,E120,E127	6
chr16	47310860	47311006	E081,E082	2
chr16	47311568	47311651	E082,E124	2
chr16	47311736	47311793	E033,E082	2
chr16	47311936	47312036	E082,E119	2
chr16	47312095	47312885	E006,E081,E082,E083,E117,E119,E125,E128	8
chr16	47312937	47313163	E081,E082,E117	3
chr16	47313192	47313570	E081,E082	2
chr16	47313609	47313709	E082	1
chr16	47314690	47314777	E021,E100	2
chr16	47315080	47315132	E114	1
chr16	47315209	47315288	E122	1
chr16	47315994	47316095	E059	1
chr16	47316136	47316205	E017	1
chr16	47316640	47316743	E120	1
chr16	47318837	47319589	E059,E091,E117	3
chr16	47319894	47319978	E091,E098	2
chr16	47321284	47321360	E118	1
chr16	47321624	47321768	E032,E127	2
chr16	47322300	47322364	E124	1
chr16	47322724	47322784	E003	1
chr16	47324081	47324233	E028,E057,E127	3
chr16	47324235	47324324	E057	1
chr16	47324399	47324492	E118	1
chr16	47325266	47325330	E124	1
chr16	47327388	47327468	E123	1
chr16	47328007	47328057	E046	1
chr16	47329285	47329335	E021	1
chr16	47329828	47329892	E124	1
chr16	47330287	47330337	E021	1
chr16	47330871	47330949	E120,E128	2
chr16	47331571	47331621	E121	1
chr16	47332576	47332626	E021	1
chr16	47332980	47333086	E032	1
chr16	47333088	47333382	E100,E109,E117	3
chr16	47333408	47333480	E089,E109	2
chr16	47333546	47334135	E017,E109	2
chr16	47334241	47334361	E007,E021,E114	3
chr16	47335792	47335846	E033	1
chr16	47336390	47336462	E083	1
chr16	47336791	47336841	E083	1
chr16	47337561	47337699	E091	1
chr16	47338114	47338478	E083,E091	2
chr16	47338579	47338686	E017,E083	2
chr16	47338849	47339286	E017,E088,E125	3
chr16	47339502	47339552	E007	1
chr16	47341631	47341690	E021	1
chr16	47342220	47342331	E083	1
chr16	47342591	47342889	E017,E082,E083,E097,E100	5
chr16	47343620	47344268	E006,E017,E055,E056,E059,E080,E083,E122,E127,E128	10
chr16	47344696	47345336	E003,E006,E033,E055,E080,E100,E116,E123,E124	9
chr16	47345686	47346385	E003,E004,E005,E007,E008,E017,E021,E022,E028,E046,E051,E055,E056,E057,E059,E081,E082,E083,E089,E100,E109,E114,E117,E119,E120,E121,E122,E125,E127,E128	30
chr16	47347660	47347752	E022,E091,E125	3
chr16	47348322	47348444	E057,E109	2
chr16	47348478	47348528	E007	1
chr16	47349377	47349462	E088,E097	2
chr16	47350370	47351087	E059,E081,E082,E086,E088,E091	6
chr16	47351454	47351657	E003,E008,E021,E055,E086,E094,E114,E125,E128	9
chr16	47351792	47351984	E116	1
chr16	47352114	47352213	E116	1
chr16	47353164	47353327	E033,E081,E119,E124	4
chr16	47353557	47353606	E080	1
chr16	47353701	47353758	E080	1
chr16	47353902	47353974	E022	1
chr16	47354315	47354397	E080	1
chr16	47354459	47355214	E006,E017,E028,E055,E056,E059,E080,E081,E082,E086,E088,E090,E100,E120,E121,E125,E126,E127,E128	19
chr16	47355379	47355423	E097	1
chr16	47356850	47356890	E086	1
chr16	47357048	47357098	E088	1
chr16	47357185	47357447	E004,E008,E021,E056,E080,E123	6
chr16	47363843	47363923	E116	1
chr16	47364590	47364750	E116	1
chr16	47365131	47365219	E109	1
chr16	47365244	47365294	E022	1
chr16	47365911	47366074	E050,E116	2
chr16	47367206	47367263	E127	1
chr16	47368154	47368284	E127	1
chr16	47368809	47368879	E017	1
chr16	47368969	47369042	E086	1
chr16	47370197	47370241	E080	1
chr16	47370294	47370377	E022	1
chr16	47370475	47370525	E021	1
chr16	47370619	47370673	E033	1
chr16	47371638	47371751	E017,E086	2
chr16	47371948	47371998	E088	1
chr16	47372153	47372234	E082,E118	2
chr16	47373139	47373198	E093	1
chr16	47373655	47373719	E090	1
chr16	47373771	47373856	E093	1
chr16	47375224	47375264	E086	1
chr16	47375468	47375524	E109	1
chr16	47375963	47376258	E007,E055,E056,E100,E125,E126,E128	7
chr16	47377636	47377733	E006,E017	2
chr16	47379554	47379618	E124	1
chr16	47389106	47389186	E119	1
chr16	47389794	47389848	E081	1
chr16	47389911	47390075	E046,E121	2
chr16	47391785	47392006	E017,E028,E056,E057,E125,E127,E128	7
chr16	47392589	47392649	E097	1
chr16	47392755	47393075	E004,E005,E006,E017,E021,E022,E028,E055,E056,E100,E109,E114,E120,E121,E123,E125,E128	17
chr16	47393368	47393418	E032	1
chr16	47393511	47393705	E017,E055,E056,E081,E082,E086,E088,E089,E092,E097,E109,E122,E128	13
chr16	47393841	47393931	E082,E088,E090	3
chr16	47393940	47394005	E081,E120	2
chr16	47394150	47394350	E123	1
chr16	47394864	47394934	E118	1
chr16	47395507	47395616	E055	1
chr16	47397406	47397456	E022	1
chr16	47397822	47397958	E122	1
chr16	47398655	47398723	E083	1
chr16	47399210	47399260	E022	1
chr16	47400238	47400581	E003,E007,E008,E021,E022	5
chr16	47400827	47400877	E017	1
chr16	47400888	47400978	E003	1
chr16	47401304	47401391	E127	1
chr16	47402371	47402445	E100,E127	2
chr16	47402727	47402839	E117,E123	2
chr16	47403355	47403471	E116,E127	2
chr16	47404024	47404289	E003,E008,E021,E022,E124	5
chr16	47404300	47404384	E022	1
chr16	47404607	47404703	E004,E118	2
chr16	47405253	47405440	E116,E120	2
chr16	47405532	47405661	E116	1
chr16	47406869	47406952	E059	1
chr16	47407509	47407549	E086	1
chr16	47407678	47407744	E127	1
chr16	47408557	47408875	E004,E006,E017,E122,E125,E128	6
chr16	47409343	47409403	E006	1
chr16	47409462	47409673	E003,E004,E017,E021,E022,E081,E082,E116,E125,E128	10
chr16	47410602	47410652	E021	1
chr16	47411135	47411736	E003,E004,E005,E006,E008,E017,E021,E055,E056,E057,E091,E094,E100,E114,E125,E126,E127,E128	18
chr16	47412239	47412357	E120,E123	2
chr16	47413053	47413127	E022,E114	2
chr16	47414158	47414299	E021	1
chr16	47414376	47414426	E021	1
chr16	47414478	47414540	E007,E082	2
chr16	47414549	47414669	E081	1
chr16	47414713	47415151	E046,E081,E082	3
chr16	47415382	47415572	E017,E090	2
chr16	47415732	47415799	E090	1
chr16	47416323	47416563	E005,E033,E082,E123,E127	5
chr16	47418582	47418665	E086	1
chr16	47419605	47419735	E080,E123	2
chr16	47419875	47419943	E005	1
chr16	47420216	47420762	E004,E005,E007,E008,E022,E080,E091,E125	8
chr16	47420812	47421152	E005,E080,E083,E118,E120,E121	6
chr16	47421277	47421641	E005,E007,E080,E083,E086,E093,E094,E118,E123	9
chr16	47422380	47423261	E004,E005,E021,E084,E088,E091,E123	7
chr16	47423711	47424292	E006,E091,E123	3
chr16	47424971	47425078	E022,E033,E123	3
chr16	47425939	47426544	E006,E007,E017,E021,E028,E029,E032,E033,E034,E046,E050,E051,E059,E088,E089,E092,E093,E094,E116,E121,E123,E124,E125,E127,E128	25
chr16	47426578	47426662	E006	1
chr16	47426700	47426832	E046,E123	2
chr16	47427189	47427345	E005,E123	2
chr16	47427910	47428040	E123,E128	2
chr16	47428072	47428122	E090	1
chr16	47428228	47428561	E017,E055,E090,E116,E118,E123	6
chr16	47428656	47428847	E123	1
chr16	47429046	47429106	E006	1
chr16	47429814	47429927	E081,E082,E089	3
chr16	47429982	47430037	E089	1
chr16	47430071	47430262	E003,E022,E081,E083,E086,E088,E089,E090,E091	9
chr16	47430777	47430875	E124	1
chr16	47431156	47431551	E022,E123	2
chr16	47431562	47431807	E008,E021,E022	3
chr16	47432005	47432095	E088	1
chr16	47432155	47432224	E082	1
chr16	47432393	47432457	E088	1
chr16	47432841	47432891	E021	1
chr16	47432900	47432971	E109	1
chr16	47434826	47435040	E004,E005,E093	3
chr16	47435091	47435131	E034	1
chr16	47435967	47436047	E119	1
chr16	47436998	47437079	E123	1
chr16	47440360	47440426	E086,E127	2
chr16	47440532	47440582	E017	1
chr16	47441097	47441161	E022,E127	2
chr16	47441681	47441721	E086	1
chr16	47442490	47442554	E124	1
chr16	47442914	47442964	E017	1
chr16	47443976	47444030	E056	1
chr16	47444338	47444392	E056	1
chr16	47444430	47444495	E022	1
chr16	47444675	47444784	E093,E118	2
chr16	47445089	47445241	E057	1
chr16	47445380	47445462	E119	1
chr16	47445616	47445735	E021,E091	2
chr16	47445752	47446256	E059	1
chr16	47446266	47446316	E046	1
chr16	47446854	47446900	E080	1
chr16	47447038	47447275	E055,E081,E082,E086,E121,E125,E128	7
chr16	47447287	47447337	E088	1
chr16	47449175	47449243	E081	1
chr16	47450546	47450606	E003	1
chr16	47451666	47451773	E124	1
chr16	47452708	47452762	E127	1
chr16	47453041	47453091	E032	1
chr16	47453092	47453165	E091	1
chr16	47453227	47453305	E083,E086	2
chr16	47453929	47454257	E090,E126	2
chr16	47455047	47455087	E034	1
chr16	47455247	47455371	E057,E091	2
chr16	47457635	47457689	E100	1
chr16	47458817	47458867	E022	1
chr16	47458893	47459341	E003,E004,E006,E007,E008,E021,E022,E093,E114,E128	10
chr16	47459758	47459840	E093	1
chr16	47461254	47461325	E124	1
chr16	47461770	47461820	E082	1
chr16	47462177	47462227	E051	1
chr16	47463203	47463266	E127	1
chr16	47465925	47466116	E119,E128	2
chr16	47467265	47467433	E081,E082	2
chr16	47468266	47468568	E116,E125,E128	3
chr16	47470724	47470778	E127	1
chr16	47472858	47473035	E125,E128	2
chr16	47477548	47477602	E127	1
chr16	47479276	47479320	E097	1
chr16	47479334	47479411	E032	1
chr16	47479440	47479521	E114	1
chr16	47479546	47479596	E084	1
chr16	47479631	47479685	E033	1
chr16	47479771	47479821	E109	1
chr16	47479990	47480247	E028,E094	2
chr16	47480802	47480852	E086,E091	2
chr16	47481029	47481083	E127	1
chr16	47481216	47481270	E127	1
chr16	47481693	47481749	E082	1
chr16	47482592	47482642	E109	1
chr16	47482720	47483109	E005,E084,E086,E092,E094,E098,E109,E118,E123	9
chr16	47483149	47483287	E080,E094,E109	3
chr16	47483746	47484063	E017,E059,E109	3
chr16	47484071	47484115	E080	1
chr16	47484567	47484701	E118	1
chr16	47484760	47484921	E034,E080,E084	3
chr16	47485605	47485655	E022	1
chr16	47485971	47486025	E127	1
chr16	47486058	47486147	E017,E046	2
chr16	47487148	47487218	E118	1
chr16	47487306	47487361	E127	1
chr16	47487419	47487584	E082	1
chr16	47489040	47489120	E123	1
chr16	47490021	47490075	E100	1
chr16	47490085	47490167	E116	1
chr16	47491737	47492663	E034,E046,E080,E091,E097,E116,E118,E123	8
chr16	47492669	47492740	E007,E109	2
chr16	47493014	47496316	E003,E004,E005,E006,E007,E008,E017,E021,E022,E028,E029,E032,E033,E034,E046,E050,E051,E055,E056,E057,E059,E080,E081,E082,E083,E084,E085,E086,E088,E089,E090,E091,E092,E093,E094,E097,E098,E100,E109,E114,E116,E117,E118,E119,E120,E121,E122,E123,E124,E125,E126,E127,E128	53
chr16	47496434	47496523	E123	1
chr16	47496694	47496768	E032	1
chr16	47496774	47496886	E032,E119	2
chr16	47496895	47497211	E081,E088,E116,E123	4
chr16	47497221	47497627	E034,E080,E081,E088,E123	5
chr16	47497766	47499819	E005,E006,E007,E017,E028,E032,E034,E051,E057,E059,E080,E081,E082,E083,E085,E090,E100,E116,E119,E120,E122,E123,E126,E127,E128	25
chr16	47499959	47499999	E034	1
chr16	47500072	47500160	E088	1
chr16	47500175	47500675	E082,E083,E123,E128	4
chr16	47500744	47500794	E093	1
chr16	47500811	47500991	E083,E123,E127	3
chr16	47501320	47502481	E004,E005,E006,E008,E021,E022,E050,E051,E055,E056,E057,E080,E081,E082,E083,E084,E086,E091,E116,E119,E121,E123,E127,E128	24
chr16	47502531	47502661	E123	1
chr16	47502686	47502950	E083,E123,E127	3
chr16	47503112	47503365	E083,E090,E126	3
chr16	47504226	47504266	E034	1
chr16	47504271	47504414	E005,E007,E091,E109,E121	5
chr16	47504536	47504596	E006	1
chr16	47504636	47505150	E006,E046,E084,E085,E088,E109,E118	7
chr16	47505219	47505269	E017	1
chr16	47506919	47507073	E022,E116	2
chr16	47507188	47507333	E032,E085,E114,E127	4
chr16	47507717	47507972	E084,E085	2
chr16	47508200	47508250	E083	1
chr16	47509095	47509385	E080,E118,E123	3
chr16	47509450	47509585	E080,E118	2
chr16	47509614	47510141	E006,E017,E028,E032,E056,E057,E080,E083,E086,E089,E091,E097,E098,E100,E114,E118,E119,E120,E121,E125,E126,E127,E128	23
chr16	47510186	47510231	E097	1
chr16	47510341	47510421	E123	1
chr16	47510594	47510679	E080	1
chr16	47510748	47510981	E021,E080,E082	3
chr16	47511066	47511116	E083	1
chr16	47511117	47511243	E080,E082	2
chr16	47511542	47511911	E006,E017,E028,E055,E056,E057,E080,E084,E085,E094,E100,E109,E116,E117,E119,E122,E125,E126,E127,E128	20
chr16	47511928	47511978	E085	1
chr16	47512123	47512339	E080,E123	2
chr16	47512849	47512946	E080	1
chr16	47512997	47513065	E080,E093	2
chr16	47513179	47513259	E123	1
chr16	47513333	47513457	E004	1
chr16	47513494	47513550	E080	1
chr16	47513596	47513646	E007	1
chr16	47514219	47514269	E080	1
chr16	47514472	47514557	E080	1
chr16	47515022	47515084	E029,E051	2
chr16	47515204	47515258	E080	1
chr16	47515458	47515597	E022,E080	2
chr16	47515641	47516171	E006,E021,E022,E032,E059,E080,E083,E091,E093,E100,E116,E124	12
chr16	47516679	47516732	E080	1
chr16	47517514	47517568	E127	1
chr16	47517680	47517823	E100	1
chr16	47518671	47518841	E123	1
chr16	47519501	47519626	E017,E109,E118	3
chr16	47519856	47519929	E118	1
chr16	47520514	47520564	E050	1
chr16	47520884	47521012	E116	1
chr16	47523204	47523254	E021	1
chr16	47523660	47523711	E032	1
chr16	47524586	47524666	E123	1
chr16	47524781	47524831	E032	1
chr16	47524977	47525095	E127	1
chr16	47525267	47525377	E051	1
chr16	47526027	47526279	E021,E022,E083,E116,E118	5
chr16	47526283	47528300	E006,E017,E021,E022,E029,E032,E033,E046,E050,E051,E055,E056,E080,E083,E084,E086,E088,E089,E090,E091,E092,E093,E097,E098,E100,E109,E116,E118,E120,E121,E123,E124,E126	33
chr16	47528325	47528504	E032,E086,E116,E123	4
chr16	47529602	47529830	E022,E091,E123	3
chr16	47529877	47529957	E123	1
chr16	47530210	47530260	E082	1
chr16	47530773	47530823	E021	1
chr16	47531524	47531574	E091	1
chr16	47532853	47532893	E034	1
chr16	47533095	47533241	E118	1
chr16	47533360	47533998	E046,E084,E118,E123,E127	5
chr16	47534127	47534177	E022	1
chr16	47534225	47534343	E118	1
chr16	47535043	47535107	E032	1
chr16	47536318	47536819	E081,E082,E088,E090,E119,E123,E127,E128	8
chr16	47536930	47536980	E082	1
chr16	47537127	47537181	E081	1
chr16	47537834	47538549	E006,E017,E028,E055,E056,E057,E080,E084,E085,E100,E109,E118,E121,E122,E123,E125,E127,E128	18
chr16	47538553	47539288	E003,E004,E005,E006,E007,E008,E017,E021,E022,E028,E029,E032,E033,E034,E046,E050,E051,E055,E056,E057,E059,E080,E081,E082,E083,E084,E085,E086,E088,E089,E090,E091,E092,E093,E094,E097,E098,E100,E109,E116,E118,E119,E120,E121,E124,E125,E127,E128	48
chr16	47539377	47539457	E116	1
chr16	47540731	47541013	E006,E051,E080,E081,E082,E086,E116,E118,E123	9
chr16	47541636	47541967	E006,E017,E080,E091,E093,E116,E123,E127	8
chr16	47541985	47542035	E032	1
chr16	47543138	47543290	E004,E056,E126	3
chr16	47543881	47543962	E032	1
chr16	47543994	47544054	E022	1
chr16	47545100	47545154	E127	1
chr16	47545875	47546077	E003,E007,E008,E021,E022,E123	6
chr16	47546761	47546825	E124	1
chr16	47546925	47546986	E032	1
chr16	47547518	47547591	E124	1
chr16	47549221	47549275	E098	1
chr16	47549290	47549340	E051	1
chr16	47549419	47549506	E123	1
chr16	47552213	47552300	E123	1
chr16	47552885	47553034	E082,E093,E098,E123	4
chr16	47553039	47553788	E006,E017,E055,E056,E080,E082,E083,E089,E090,E100,E114,E120,E121,E123,E125,E126,E128	17
chr16	47553830	47553910	E123	1
chr16	47553946	47554673	E080,E083,E094,E098,E100,E119,E123,E128	8
chr16	47556367	47556442	E097	1
chr16	47557079	47558300	E003,E004,E007,E021,E022,E029,E032,E033,E034,E046,E081,E083,E086,E088,E090,E091,E092,E094,E098,E109,E114,E116,E118,E119,E122,E123,E124	27
chr16	47559834	47559884	E021	1
chr16	47559903	47559953	E007	1
chr16	47560356	47560512	E080	1
chr16	47560776	47561059	E007,E022,E033,E085,E091,E123,E128	7
chr16	47561664	47562018	E017,E028,E080,E123	4
chr16	47562086	47562166	E119	1
chr16	47562420	47562720	E017,E028,E119,E125,E128	5
chr16	47564325	47564365	E086	1
chr16	47564806	47564877	E097	1
chr16	47566681	47566734	E091	1
chr16	47567132	47567182	E022	1
chr16	47567473	47567538	E125	1
chr16	47568106	47568165	E093	1
chr16	47568673	47568733	E084	1
chr16	47568920	47569048	E080	1
chr16	47569477	47569527	E082	1
chr16	47570577	47570631	E081	1
chr16	47571409	47571459	E114	1
chr16	47571871	47572003	E093,E118	2
chr16	47572044	47572160	E118	1
chr16	47572201	47572271	E118	1
chr16	47572336	47572826	E004,E005,E091,E093,E118	5
chr16	47572865	47572924	E051,E091	2
chr16	47573081	47573211	E118	1
chr16	47573687	47573747	E004	1
chr16	47573876	47573971	E004,E057	2
chr16	47574009	47574184	E004,E050,E051,E056,E080,E081,E083,E086,E088,E090	10
chr16	47574344	47574450	E100,E124	2
chr16	47580618	47580688	E091	1
chr16	47580806	47580856	E022	1
chr16	47584184	47584286	E032	1
chr16	47584384	47584514	E116	1
chr16	47586435	47586495	E006	1
chr16	47587961	47588006	E080	1
chr16	47588162	47588293	E118	1
chr16	47588381	47588487	E118	1
chr16	47588688	47588787	E022,E123	2
chr16	47593373	47593613	E083,E123	2
chr16	47594879	47594933	E127	1
chr16	47595024	47595719	E017,E022,E059,E127	4
chr16	47596369	47596497	E006,E029,E100,E121,E124	5
chr16	47596504	47596877	E029,E059,E080,E121	4
chr16	47597300	47597360	E006	1
chr16	47597778	47597848	E098	1
chr16	47598951	47599031	E033,E034	2
chr16	47599122	47599172	E022	1
chr16	47599274	47600048	E006,E017,E022,E028,E029,E033,E034,E046,E051,E055,E056,E057,E059,E086,E088,E089,E090,E091,E093,E097,E098,E100,E109,E114,E116,E119,E120,E121,E122,E124,E125,E126,E127,E128	34
chr16	47600138	47600247	E006,E100	2
chr16	47600670	47600757	E033,E080	2
chr16	47601373	47601463	E033,E100	2
chr16	47601819	47601910	E098	1
chr16	47602177	47602311	E032,E034,E093	3
chr16	47602381	47602645	E033,E034,E046,E093	4
chr16	47602898	47602948	E032	1
chr16	47602956	47603044	E017,E022,E118	3
chr16	47603088	47603128	E034	1
chr16	47603642	47603706	E124	1
chr16	47603846	47604076	E081,E082,E118,E123	4
chr16	47605035	47605244	E021,E022,E051,E116,E123	5
chr16	47605391	47605445	E098	1
chr16	47605483	47605584	E029	1
chr16	47605633	47606241	E022,E046,E051,E116,E120,E121	6
chr16	47606580	47606942	E017,E032,E055,E056,E080,E100,E120,E123,E127,E128	10
chr16	47606996	47607173	E080,E100,E121	3
chr16	47607399	47607469	E118	1
chr16	47607540	47607795	E004,E116,E119	3
chr16	47607849	47607903	E100	1
chr16	47608012	47609225	E003,E004,E007,E008,E017,E022,E028,E029,E032,E033,E034,E046,E055,E056,E057,E083,E093,E100,E114,E116,E117,E119,E120,E121,E123,E124,E125,E126,E127,E128	30
chr16	47611584	47611720	E123	1
chr16	47611785	47611901	E123	1
chr16	47612277	47612357	E123	1
chr16	47612425	47613185	E004,E006,E007,E028,E055,E057,E059,E091,E100,E116,E119,E121,E123,E125,E126,E127,E128	17
chr16	47613787	47613867	E116	1
chr16	47614844	47614889	E097	1
chr16	47615142	47615304	E003,E004,E021,E028,E080,E082,E083,E091,E100,E114,E117	11
chr16	47615613	47615663	E022	1
chr16	47616335	47616435	E081	1
chr16	47616483	47616552	E081	1
chr16	47618348	47618679	E003,E008,E017,E021,E022,E116,E127	7
chr16	47618735	47619074	E003,E004,E021,E022,E059,E100,E116,E120,E121,E123	10
chr16	47619226	47619301	E127	1
chr16	47619352	47619406	E081	1
chr16	47620111	47620374	E003,E006,E046,E089,E109	5
chr16	47620700	47620780	E119	1
chr16	47621052	47621106	E127	1
chr16	47622655	47622705	E022	1
chr16	47626067	47626159	E081,E082	2
chr16	47626214	47626344	E006,E086,E097,E125	4
chr16	47626346	47626799	E006,E034,E046,E118	4
chr16	47626859	47626972	E006,E123	2
chr16	47627040	47627100	E125	1
chr16	47627201	47627283	E003,E021	2
chr16	47633457	47633789	E032,E033,E116	3
chr16	47634369	47634439	E034	1
chr16	47634796	47634866	E118	1
chr16	47636249	47636303	E033	1
chr16	47636643	47636925	E033,E034,E050,E059,E100,E119,E125	7
chr16	47637574	47637624	E091	1
chr16	47638245	47638533	E017,E100,E120,E121,E126,E127	6
chr16	47639793	47639873	E116	1
chr16	47640533	47640597	E124	1
chr16	47640904	47640944	E086	1
chr16	47641121	47641267	E055,E056	2
chr16	47642188	47642238	E021	1
chr16	47642606	47642853	E017,E059,E083,E093,E128	5
chr16	47642883	47643024	E083	1
chr16	47644941	47645003	E051	1
chr16	47645111	47645231	E083,E088,E116	3
chr16	47645837	47645930	E082,E083	2
chr16	47646084	47646284	E046,E056,E084,E116	4
chr16	47646330	47646419	E046	1
chr16	47646473	47647514	E006,E017,E028,E046,E055,E056,E057,E059,E082,E083,E097,E118,E119,E120,E126,E127	16
chr16	47649045	47649105	E021,E125	2
chr16	47649207	47649257	E022	1
chr16	47649546	47649606	E005,E022	2
chr16	47650124	47650197	E055,E080	2
chr16	47650669	47650719	E022	1
chr16	47651519	47652150	E004,E005,E007,E008,E017,E021,E022,E028,E059,E080,E082,E088,E092,E118,E119,E123,E124,E125,E127,E128	20
chr16	47652255	47652320	E082,E093	2
chr16	47652774	47652849	E022	1
chr16	47653087	47653188	E004	1
chr16	47653221	47653313	E082	1
chr16	47653523	47653620	E081,E082	2
chr16	47653653	47653703	E083	1
chr16	47653718	47653800	E082	1
chr16	47654921	47654984	E081	1
chr16	47655061	47655237	E081	1
chr16	47655276	47655326	E082	1
chr16	47655397	47655453	E082	1
chr16	47655768	47655868	E082	1
chr16	47656610	47656715	E051	1
chr16	47656716	47656796	E123	1
chr16	47657576	47657656	E123	1
chr16	47658148	47658311	E123	1
chr16	47658414	47658553	E097,E123	2
chr16	47658599	47659565	E005,E007,E021,E029,E080,E123,E124,E127	8
chr16	47659683	47659779	E123	1
chr16	47659885	47659965	E123	1
chr16	47660008	47660593	E008,E021,E022,E034,E081,E082,E090,E123	8
chr16	47660594	47660694	E090,E124	2
chr16	47660804	47660899	E123	1
chr16	47660939	47661324	E003,E004,E008,E021,E022,E050,E051,E088,E089,E090,E118,E122,E123	13
chr16	47661361	47662130	E050,E051,E081,E082,E083,E084,E085,E088,E089,E090,E092,E125	12
chr16	47664713	47664783	E003,E082	2
chr16	47664891	47664951	E004,E114	2
chr16	47665317	47665371	E007	1
chr16	47665959	47666063	E051	1
chr16	47667456	47667536	E123	1
chr16	47667617	47667683	E082	1
chr16	47667815	47668019	E118,E119	2
chr16	47668068	47668378	E028,E080,E094,E098,E109,E114,E118,E119	8
chr16	47668496	47668550	E100	1
chr16	47668706	47668872	E091,E123	2
chr16	47669035	47669090	E127	1
chr16	47669528	47669652	E057,E127	2
chr16	47669851	47669911	E005	1
chr16	47669912	47670046	E006,E017	2
chr16	47670050	47670139	E098	1
chr16	47670592	47670698	E118	1
chr16	47670936	47671267	E051,E100,E120,E121	4
chr16	47672552	47672632	E028	1
chr16	47673221	47673275	E127	1
chr16	47673292	47673371	E082,E086	2
chr16	47673775	47673825	E082	1
chr16	47673939	47674063	E081,E082,E086,E123	4
chr16	47674787	47674926	E086	1
chr16	47675537	47675587	E083	1
chr16	47675613	47675663	E046	1
chr16	47676334	47676384	E083	1
chr16	47676533	47676661	E083,E127	2
chr16	47676794	47676960	E021,E081,E082,E083,E086,E123	6
chr16	47677190	47677554	E034,E046,E050,E051,E055,E056,E080,E081,E082,E083,E088,E121	12
chr16	47677587	47677985	E003,E017,E021,E029,E034,E046,E050,E051,E055,E056,E059,E081,E082,E083,E088,E091,E100,E109,E120,E121,E124,E128	22
chr16	47678093	47678602	E006,E017,E028,E046,E050,E051,E055,E056,E057,E059,E080,E081,E082,E083,E088,E089,E090,E100,E114,E119,E120,E121,E122,E123,E125,E126,E127,E128	28
chr16	47678618	47678894	E006,E017,E055,E056,E081,E082,E083,E086,E088,E097,E098,E100,E117,E120,E121,E124,E126	17
chr16	47678938	47679018	E083	1
chr16	47680594	47680649	E090	1
chr16	47681788	47681838	E032	1
chr16	47683526	47683576	E032	1
chr16	47683594	47683677	E081	1
chr16	47683929	47684066	E127	1
chr16	47684380	47684477	E059	1
chr16	47686012	47686062	E055	1
chr16	47686822	47686885	E007	1
chr16	47687168	47687243	E004,E007	2
chr16	47689476	47689670	E005,E017,E032,E089,E118	5
chr16	47690371	47690411	E086	1
chr16	47690975	47691341	E094,E118	2
chr16	47692088	47692214	E081,E109	2
chr16	47692675	47692725	E055	1
chr16	47692846	47692947	E059	1
chr16	47692948	47693018	E118	1
chr16	47693058	47693118	E122	1
chr16	47693431	47693475	E097	1
chr16	47694178	47694252	E017	1
chr16	47694598	47694797	E003,E021,E022,E121,E123	5
chr16	47694842	47694914	E022	1
chr16	47695013	47695111	E033,E051	2
chr16	47695536	47695590	E128	1
chr16	47698581	47699074	E017,E055,E084,E085,E086,E090,E092,E094,E098,E109,E114,E118,E126	13
chr16	47699148	47699341	E081,E082	2
chr16	47699625	47699721	E092	1
chr16	47699725	47699811	E091	1
chr16	47699816	47699866	E022	1
chr16	47700321	47700371	E021	1
chr16	47700449	47700700	E004,E007,E021,E022,E085,E109,E119	7
chr16	47701503	47701574	E004	1
chr16	47701677	47701777	E093	1
chr16	47701915	47702030	E080,E093	2
chr16	47702048	47702179	E017,E080,E114,E121,E125,E128	6
chr16	47702208	47702530	E081,E082	2
chr16	47702536	47702712	E046	1
chr16	47703199	47703276	E121	1
chr16	47703388	47703610	E120,E121	2
chr16	47703848	47703957	E118	1
chr16	47704191	47704241	E022	1
chr16	47704379	47704419	E034	1
chr16	47705021	47705061	E086	1
chr16	47705185	47705255	E118	1
chr16	47705296	47705340	E097	1
chr16	47706203	47706257	E127	1
chr16	47706321	47706365	E080	1
chr16	47706503	47706553	E046	1
chr16	47706714	47706805	E059	1
chr16	47707821	47707891	E022,E090	2
chr16	47708705	47708804	E022,E033	2
chr16	47709083	47709149	E093	1
chr16	47709391	47709445	E126	1
chr16	47709615	47709669	E127	1
chr16	47710599	47710639	E086	1
chr16	47710652	47710702	E046	1
chr16	47710836	47710876	E034	1
chr16	47710877	47710921	E080	1
chr16	47710973	47711239	E004	1
chr16	47711730	47711785	E007,E051,E080,E086,E097	5
chr16	47717321	47717381	E003	1
chr16	47717877	47717921	E097	1
chr16	47718799	47718849	E091	1
chr16	47719220	47719260	E086	1
chr16	47721224	47721380	E046,E119	2
chr16	47721583	47722067	E007,E021,E022,E028,E055,E056,E057,E091,E100,E120,E121,E128	12
chr16	47722103	47722162	E114	1
chr16	47722445	47722495	E121	1
chr16	47722581	47722631	E093	1
chr16	47722689	47722769	E116	1
chr16	47722874	47722938	E124	1
chr16	47723368	47723568	E120,E121	2
chr16	47724450	47724560	E120	1
chr16	47724561	47724652	E059	1
chr16	47725052	47725102	E090	1
chr16	47725517	47725608	E086,E123	2
chr16	47726351	47726410	E093	1
chr16	47727334	47727396	E007	1
chr16	47728003	47728077	E050	1
chr16	47728242	47728337	E021	1
chr16	47728560	47728774	E003,E004,E008,E021,E022,E080,E083,E086,E114,E118,E122	11
chr16	47728775	47729086	E080,E083,E122	3
chr16	47729423	47729483	E122	1
chr16	47729575	47730082	E081,E082,E122	3
chr16	47730434	47730535	E022,E118	2
chr16	47730641	47730749	E093	1
chr16	47730902	47730997	E122	1
chr16	47731087	47731141	E127	1
chr16	47731363	47731413	E022	1
chr16	47731982	47732032	E082	1
chr16	47732434	47732497	E109	1
chr16	47733083	47733421	E003,E004,E008,E017,E021,E022,E029,E050,E089,E090,E123,E124	12
chr16	47733913	47733963	E021	1
chr16	47734042	47734092	E021	1
chr16	47734136	47734202	E022	1
chr16	47734641	47734691	E082	1
chr16	47734770	47734844	E081	1
chr16	47734881	47734985	E081	1
chr16	47735225	47735275	E082	1
chr16	47735282	47735458	E003,E082,E119	3
chr16	47735600	47735702	E086	1
chr16	47738399	47738477	E125	1
chr16	47738596	47738646	E022	1
chr16	47738728	47738862	E034,E081,E082	3
chr16	47739122	47739553	E003,E017,E021,E022,E055,E056,E081,E083,E086,E090,E121,E122,E124,E125	14
chr16	47739556	47739615	E098	1
chr16	47739654	47739698	E080	1
chr16	47739741	47739912	E124	1
chr16	47740632	47740712	E116	1
chr16	47741222	47741340	E022,E032,E124	3
chr16	47742310	47742364	E098	1
chr16	47742484	47742580	E093	1
chr16	47743189	47743243	E081	1
chr16	47743953	47744042	E116	1
chr16	47744692	47745016	E055,E056,E126,E127	4
chr16	47745695	47745755	E005	1
chr16	47745938	47746043	E119,E123	2
chr16	47746218	47746502	E028,E057,E098,E121,E123,E124,E125,E127,E128	9
chr16	47746748	47747637	E005,E006,E007,E017,E021,E022,E028,E032,E050,E051,E055,E056,E057,E080,E086,E088,E091,E094,E114,E116,E118,E119,E120,E121,E122,E123,E124,E125,E126,E127,E128	31
chr16	47748040	47748090	E082	1
chr16	47748603	47748653	E022	1
chr16	47748788	47748838	E121	1
chr16	47748957	47749026	E084	1
chr16	47749309	47749370	E127	1
chr16	47749542	47750018	E017,E080,E088,E092,E125,E128	6
chr16	47750505	47751009	E004,E005,E022,E055,E057,E088,E091,E117,E118,E125,E127,E128	12
chr16	47751213	47751448	E055,E059,E128	3
chr16	47751847	47751990	E080,E086	2
chr16	47752359	47752419	E080	1
chr16	47752887	47753013	E059	1
chr16	47753278	47753389	E091	1
chr16	47753472	47753631	E091,E114	2
chr16	47753790	47753928	E114,E117	2
chr16	47755079	47755303	E050,E092,E094,E117	4
chr16	47755304	47755509	E021,E022,E081,E092,E094	5
chr16	47755576	47755626	E092	1
chr16	47755643	47755757	E055,E082	2
chr16	47755820	47756303	E007,E022,E081,E082	4
chr16	47756331	47756385	E082	1
chr16	47756608	47756658	E082	1
chr16	47756700	47756817	E046	1
chr16	47757001	47757051	E121	1
chr16	47757534	47757759	E021,E081,E082,E121,E125	5
chr16	47758095	47758162	E081,E093	2
chr16	47758611	47758661	E091	1
chr16	47758942	47759072	E021,E046,E091,E116	4
chr16	47759095	47759453	E017,E080,E091	3
chr16	47759619	47759764	E006,E119	2
chr16	47759822	47760432	E004,E005,E006,E017,E081,E091,E100,E119	8
chr16	47760528	47760578	E091	1
chr16	47760679	47760751	E004,E081	2
chr16	47760816	47760896	E116	1
chr16	47761436	47761486	E032	1
chr16	47761571	47762479	E007,E032,E080,E082,E084,E086,E092,E094,E098,E122	10
chr16	47762549	47762603	E081	1
chr16	47762755	47762843	E080,E128	2
chr16	47762858	47762946	E081,E082	2
chr16	47763454	47763586	E081,E082,E098	3
chr16	47763723	47763925	E057,E118	2
chr16	47764494	47764616	E081	1
chr16	47764676	47764820	E017,E127,E128	3
chr16	47764862	47765932	E003,E006,E017,E022,E028,E055,E056,E057,E080,E094,E119,E120,E121,E125,E126,E127,E128	17
chr16	47765938	47767208	E003,E004,E005,E006,E008,E017,E021,E022,E028,E029,E033,E034,E055,E056,E057,E059,E080,E082,E092,E098,E114,E117,E118,E119,E120,E121,E122,E125,E126,E127,E128	31
chr16	47767339	47767389	E021	1
chr16	47767473	47767688	E006,E021,E022,E100,E128	5
chr16	47767832	47768013	E021,E091	2
chr16	47768073	47768242	E081,E082,E091	3
chr16	47768289	47768414	E082	1
chr16	47768429	47768512	E007,E082	2
chr16	47768536	47768586	E007	1
chr16	47768668	47768757	E082	1
chr16	47768985	47769460	E021,E022,E081,E083,E088,E092,E094,E098,E109	9
chr16	47769864	47769934	E082	1
chr16	47771458	47771508	E082	1
chr16	47771971	47772021	E089	1
chr16	47776563	47776675	E006,E017,E033	3
chr16	47776713	47776773	E122	1
chr16	47777672	47777712	E086	1
chr16	47781572	47782044	E081,E082,E092,E126	4
chr16	47782101	47782151	E082	1
chr16	47783254	47783308	E127	1
chr16	47784173	47784246	E118	1
chr16	47784342	47784600	E055,E056,E126	3
chr16	47784741	47784800	E126	1
chr16	47784890	47784971	E126	1
chr16	47786586	47786672	E022,E118	2
chr16	47786842	47786919	E082	1
chr16	47787215	47787296	E082	1
chr16	47787419	47787535	E082	1
chr16	47787670	47788220	E021,E022,E081,E082,E126	5
chr16	47788645	47788887	E081,E082	2
chr16	47789005	47789119	E007	1
chr16	47790683	47790743	E003	1
chr16	47790802	47790887	E124	1
chr16	47791400	47791450	E007	1
chr16	47791891	47791971	E119	1
chr16	47796268	47796377	E126	1
chr16	47797268	47797348	E057	1
chr16	47808493	47808880	E003,E004,E005,E006,E007,E008,E017,E021,E022,E028,E055,E056,E057,E088,E091,E092,E094,E109,E114,E118,E119,E121,E126,E127	24
chr16	47810990	47811615	E006,E017,E028,E055,E056,E057,E119,E120,E121,E125,E126,E128	12
chr16	47812020	47812339	E028,E056,E082,E120,E121,E125,E126,E128	8
chr16	47812368	47812422	E120	1
chr16	47812457	47812624	E004,E022,E033,E051,E081,E124,E127	7
chr16	47812876	47812978	E032,E116	2
chr16	47813281	47814672	E003,E004,E006,E007,E008,E017,E021,E022,E032,E033,E034,E046,E050,E051,E055,E056,E059,E080,E081,E082,E083,E086,E088,E092,E098,E109,E114,E116,E117,E120,E122,E123,E124,E125,E126,E128	36
chr16	47815484	47816076	E051,E081,E082	3
chr16	47818411	47818471	E005	1
chr16	47819103	47819825	E081,E082	2
chr16	47819869	47820001	E022,E051,E081,E082	4
chr16	47820399	47820449	E093	1
chr16	47821037	47821117	E017	1
chr16	47821176	47821269	E022	1
chr16	47821715	47822052	E003,E004,E006,E007,E008,E017,E021,E022,E028,E050,E055,E056,E057,E059,E080,E081,E082,E086,E088,E089,E091,E114,E120,E121,E125,E127,E128	27
chr16	47822337	47822917	E081,E082	2
chr16	47824251	47824306	E082	1
chr16	47824703	47824753	E082	1
chr16	47825172	47825266	E127	1
chr16	47825756	47825831	E127	1
chr16	47825908	47825969	E004,E082	2
chr16	47825990	47826040	E022	1
chr16	47826333	47826383	E032	1
chr16	47829798	47830051	E004,E008,E082	3
chr16	47830210	47830275	E082,E097	2
chr16	47831130	47831180	E093	1
chr16	47831866	47831988	E022,E125	2
chr16	47832180	47832234	E127	1
chr16	47832944	47832994	E091	1
chr16	47833365	47833473	E082,E093,E128	3
chr16	47837266	47837316	E017	1
chr16	47837535	47837604	E082	1
chr16	47837863	47837913	E082	1
chr16	47838260	47838332	E017	1
chr16	47839200	47839254	E127	1
chr16	47839609	47839689	E116	1
chr16	47839780	47839850	E128	1
chr16	47840288	47840342	E081	1
chr16	47840389	47840537	E081	1
chr16	47847669	47847719	E082	1
chr16	47849411	47849461	E121	1
chr16	47849595	47850002	E006,E017,E028,E050,E057,E059,E120,E121,E125,E128	10
chr16	47850096	47850279	E021,E082,E118	3
chr16	47850429	47850770	E081,E082	2
chr16	47851099	47851255	E004,E081,E082,E114	4
chr16	47851294	47851354	E004	1
chr16	47853944	47853998	E098	1
chr16	47854345	47854560	E004,E081	2
chr16	47855288	47855374	E022,E127	2
chr16	47858064	47858144	E119	1
chr16	47858595	47858655	E006	1
chr16	47859485	47859535	E022	1
chr16	47859846	47860469	E028,E059,E081,E082	4
chr16	47861359	47861669	E004,E022,E057,E114,E127	5
chr16	47863885	47864015	E028,E093,E128	3
chr16	47864151	47864635	E081,E082,E092,E093	4
chr16	47865158	47865208	E017	1
chr16	47865669	47865723	E127	1
chr16	47866216	47866419	E081,E082	2
chr16	47866665	47866725	E122	1
chr16	47867635	47868025	E004,E006	2
chr16	47868063	47868226	E004,E097	2
chr16	47868344	47868475	E004,E059	2
chr16	47868520	47868697	E028,E088,E119	3
chr16	47868729	47868789	E004	1
chr16	47869237	47869277	E086	1
chr16	47870893	47870978	E022	1
chr16	47872696	47872746	E007	1
chr16	47874604	47874717	E022	1
chr16	47876956	47877182	E003,E004,E021,E022,E089,E128	6
chr16	47877872	47877922	E091	1
chr16	47878686	47878966	E081,E120,E121	3
chr16	47878986	47879036	E121	1
chr16	47879091	47879174	E093	1
chr16	47879526	47879663	E117,E127	2
chr16	47880177	47880227	E082	1
chr16	47880290	47880340	E021	1
chr16	47880559	47880609	E022	1
chr16	47880995	47881057	E021,E081	2
chr16	47881074	47882909	E003,E004,E006,E007,E008,E017,E021,E022,E028,E050,E055,E056,E057,E080,E081,E082,E088,E089,E090,E091,E092,E098,E114,E119,E120,E121,E125,E126,E127,E128	30
chr16	47883192	47883242	E051	1
chr16	47883673	47884000	E007,E059,E081,E091,E124	5
chr16	47884116	47884156	E034	1
chr16	47884886	47885479	E003,E004,E007,E028,E057,E059,E081,E082,E089,E092,E125,E127,E128	13
chr16	47886319	47886369	E082	1
chr16	47886402	47886456	E100	1
chr16	47886672	47886891	E003,E005,E021,E109,E114	5
chr16	47887118	47887200	E021,E034	2
chr16	47887323	47887393	E118	1
chr16	47887471	47887511	E086	1
chr16	47887552	47887783	E007,E021,E086	3
chr16	47887802	47887951	E003,E021	2
chr16	47889774	47889846	E086	1
chr16	47889879	47889933	E094	1
chr16	47890078	47890160	E057,E086	2
chr16	47890164	47890224	E003	1
chr16	47890272	47890363	E022,E093	2
chr16	47890742	47890954	E082,E089,E127	3
chr16	47891101	47891151	E021	1
chr16	47892214	47893184	E021,E028,E057,E080,E081,E082,E086,E093,E116,E118,E119,E120,E125,E127,E128	15
chr16	47893232	47893287	E033	1
chr16	47893756	47893816	E029	1
chr16	47894588	47894655	E080,E125	2
chr16	47895804	47895854	E007	1
chr16	47895974	47896054	E116	1
chr16	47896122	47896172	E022	1
chr16	47898022	47898072	E007	1
chr16	47898242	47898371	E083,E086,E088,E092,E122	5
chr16	47899411	47900090	E004,E005,E022,E033,E080,E081,E082,E088,E089,E098,E116,E125,E128	13
chr16	47900236	47900778	E004,E005,E028,E057,E059,E083,E088,E092,E125,E127,E128	11
chr16	47900789	47900971	E034,E051,E088,E127	4
chr16	47901753	47901803	E007	1
chr16	47903255	47903309	E127	1
chr16	47903628	47903668	E086	1
chr16	47903807	47903857	E032	1
chr16	47904045	47904085	E086	1
chr16	47904151	47904251	E080	1
chr16	47904924	47904974	E007,E022	2
chr16	47905761	47905940	E004,E022,E057	3
chr16	47906227	47906490	E057,E121	2
chr16	47906675	47906729	E100	1
chr16	47907467	47907749	E003,E008,E021,E022,E033,E081,E082,E091,E114	9
chr16	47907931	47909010	E003,E004,E021,E081,E114	5
chr16	47909509	47909656	E004,E022	2
chr16	47909659	47910035	E004,E088,E124	3
chr16	47910425	47910948	E005,E088,E091	3
chr16	47911027	47911508	E004,E005,E007,E021,E022,E028,E033,E057,E088,E091,E119,E127	12
chr16	47912464	47912619	E116	1
chr16	47913025	47913069	E080	1
chr16	47913705	47913749	E097	1
chr16	47914741	47914817	E080	1
chr16	47915561	47915835	E017,E022,E028,E057,E091,E119,E127	7
chr16	47916037	47916180	E091	1
chr16	47916205	47916337	E005,E127	2
chr16	47917695	47917842	E004,E005,E056,E088,E119	5
chr16	47917970	47918825	E003,E004,E007,E008,E021,E022,E028,E057,E081,E082,E125,E127	12
chr16	47918909	47918961	E082,E086	2
chr16	47919027	47919089	E097	1
chr16	47919500	47919593	E006,E021	2
chr16	47920068	47920297	E004,E006,E081,E082	4
chr16	47920335	47922585	E003,E004,E005,E006,E007,E008,E017,E021,E022,E028,E055,E056,E057,E059,E080,E081,E082,E083,E086,E088,E091,E092,E093,E100,E109,E114,E117,E118,E119,E120,E121,E124,E125,E126,E127,E128	36
chr16	47922595	47922715	E006,E021,E057,E121	4
chr16	47922763	47922833	E022,E086	2
chr16	47922854	47922940	E007,E082	2
chr16	47922975	47923089	E021	1
chr16	47923136	47923186	E091	1
chr16	47923206	47923272	E007	1
chr16	47923322	47923480	E021,E097,E125	3
chr16	47923558	47924067	E007,E059,E082,E091,E097,E121,E128	7
chr16	47924509	47924702	E081,E082	2
chr16	47924779	47924918	E082,E109	2
chr16	47924921	47925115	E081	1
chr16	47925488	47925549	E022	1
chr16	47925578	47925711	E003,E032	2
chr16	47925831	47925965	E081,E082,E126	3
chr16	47926108	47926176	E126	1
chr16	47926331	47926400	E125	1
chr16	47926674	47926745	E081	1
chr16	47926896	47926946	E088	1
chr16	47926993	47927541	E081,E082	2
chr16	47927892	47927942	E022	1
chr16	47928841	47928891	E082	1
chr16	47928988	47929038	E082	1
chr16	47929044	47929094	E022	1
chr16	47929098	47929430	E081,E082,E092,E126	4
chr16	47929575	47929642	E082	1
chr16	47929648	47929805	E006,E081,E126	3
chr16	47929925	47929979	E081	1
chr16	47929994	47930044	E082	1
chr16	47930247	47930319	E081,E082	2
chr16	47931079	47931157	E093	1
chr16	47931174	47931370	E003,E005,E007,E021,E022,E088,E091	7
chr16	47931577	47931627	E021	1
chr16	47935937	47935987	E091	1
chr16	47938059	47938109	E082	1
chr16	47938224	47938306	E021,E091	2
chr16	47938323	47938377	E120	1
chr16	47938556	47939154	E003,E004,E005,E007,E008,E021,E022,E057,E088,E091,E127	11
chr16	47939208	47940205	E004,E005,E006,E017,E021,E022,E028,E055,E056,E057,E081,E082,E091,E097,E119,E120,E121,E125,E127,E128	20
chr16	47940380	47940551	E006,E057	2
chr16	47940640	47940831	E081	1
chr16	47940909	47941119	E080,E081,E082	3
chr16	47941125	47941188	E004	1
chr16	47941190	47941258	E080,E081	2
chr16	47941552	47941602	E022	1
chr16	47941930	47941980	E082	1
chr16	47948698	47948752	E127	1
chr16	47949944	47950063	E081	1
chr16	47950121	47950730	E006,E017,E055,E056,E059,E081,E082,E088,E120,E125,E128	11
chr16	47950891	47951016	E005,E081,E119	3
chr16	47951263	47951325	E088	1
chr16	47951397	47951447	E022	1
chr16	47951569	47951648	E093	1
chr16	47951964	47952040	E051,E093	2
chr16	47952148	47952208	E005	1
chr16	47953163	47953213	E082	1
chr16	47953565	47953656	E081,E082	2
chr16	47953802	47953899	E082	1
chr16	47954226	47954388	E081,E082	2
chr16	47954614	47954704	E081,E082,E085	3
chr16	47954721	47955030	E085,E086,E088,E092,E094,E114,E118,E125	8
chr16	47955477	47955762	E022,E028,E057	3
chr16	47956002	47956066	E007	1
chr16	47956073	47956153	E021,E022	2
chr16	47956206	47956256	E050	1
chr16	47956834	47956913	E046	1
chr16	47956949	47956999	E022	1
chr16	47957037	47957077	E086	1
chr16	47957327	47957377	E022	1
chr16	47957758	47957808	E093	1
chr16	47957867	47957957	E091	1
chr16	47958148	47958217	E082	1
chr16	47958683	47958733	E082	1
chr16	47958737	47959358	E081,E082,E097,E127	4
chr16	47959663	47960290	E005,E017,E028,E050,E055,E056,E057,E091,E119,E120,E121,E125,E127,E128	14
chr16	47960501	47960612	E022,E086,E093	3
chr16	47961200	47961603	E004,E005,E006,E017,E028,E055,E056,E057,E080,E088,E091,E114,E119,E120,E121,E125,E128	17
chr16	47961699	47961764	E032	1
chr16	47961953	47962003	E021	1
chr16	47962017	47962248	E003,E004,E007,E008,E021,E022,E051,E080,E091,E114,E117,E123	12
chr16	47962736	47962790	E082	1
chr16	47963610	47963660	E021	1
chr16	47963681	47963731	E007	1
chr16	47964554	47964619	E098	1
chr16	47964865	47965066	E080	1
chr16	47965251	47965301	E082	1
chr16	47967292	47967342	E017	1
chr16	47968384	47968460	E082	1
chr16	47969265	47969319	E127	1
chr16	47970506	47970602	E082,E122	2
chr16	47970671	47970934	E081,E082	2
chr16	47971508	47971573	E128	1
chr16	47971661	47971711	E021	1
chr16	47972017	47972067	E022	1
chr16	47972215	47972265	E082	1
chr16	47972856	47973070	E081,E082	2
chr16	47973615	47973886	E004,E005,E017,E021,E022,E028,E057,E114	8
chr16	47973973	47974053	E028	1
chr16	47974202	47974262	E004	1
chr16	47974277	47974331	E127	1
chr16	47974453	47975210	E004,E022,E082,E118	4
chr16	47975263	47975356	E004	1
chr16	47975413	47975473	E029	1
chr16	47976045	47976095	E021	1
chr16	47976554	47976604	E082	1
chr16	47976930	47977001	E127	1
chr16	47977150	47977313	E080,E118	2
chr16	47978736	47978780	E097	1
chr16	47979958	47980096	E022,E081,E082	3
chr16	47980121	47980392	E022,E081,E082,E118	4
chr16	47980632	47980682	E021	1
chr16	47981255	47981462	E008,E017,E021,E022,E082	5
chr16	47981782	47981885	E022,E057,E120	3
chr16	47982357	47982426	E127	1
chr16	47983475	47983556	E059	1
chr16	47983581	47983693	E118	1
chr16	47983750	47983836	E022	1
chr16	47983845	47984044	E021,E081,E086	3
chr16	47984080	47984130	E082	1
chr16	47984821	47985006	E022,E082,E114	3
chr16	47985910	47986014	E086,E097,E127	3
chr16	47986148	47986226	E022	1
chr16	47986393	47986443	E082	1
chr16	47986486	47986536	E091	1
chr16	47986943	47987023	E082	1
chr16	47987266	47987412	E114,E127	2
chr16	47987439	47987489	E032	1
chr16	47987548	47987602	E128	1
chr16	47987828	47987878	E021	1
chr16	47988263	47988317	E127	1
chr16	47988685	47988745	E006	1
chr16	47989686	47989827	E021,E022	2
chr16	47990664	47991367	E007,E021,E059,E081,E082	5
chr16	47991427	47991572	E082	1
chr16	47992154	47992366	E007,E022,E057,E127	4
chr16	47994165	47994311	E022,E080	2
chr16	47994352	47994447	E080,E097	2
chr16	47994923	47995041	E081	1
chr16	47995159	47995220	E098	1
chr16	47995249	47995303	E081	1
chr16	47996450	47996500	E082	1
chr16	47997169	47997213	E097	1
chr16	47997521	47997589	E007	1
chr16	47997691	47997745	E081	1
chr16	47997785	47997862	E098	1
chr16	47998378	47998428	E082	1
chr16	47998684	47998734	E082	1
chr16	47998755	47998821	E081	1
chr16	47999002	47999071	E082	1
chr16	47999110	47999974	E003,E004,E005,E007,E008,E017,E021,E022,E028,E057,E080,E081,E082,E089,E114,E119,E121,E125,E127,E128	20
chr16	48000013	48000644	E022,E028,E057,E081,E082,E119,E122,E127	8
chr16	48000775	48000905	E022,E081,E082	3
chr16	48001129	48001183	E127	1
chr16	48001408	48001480	E118	1
chr16	48001950	48002059	E082,E091	2
chr16	48003264	48003359	E022	1
chr16	48003530	48003580	E017	1
chr16	48004027	48004077	E021	1
chr16	48004168	48004646	E003,E004,E005,E006,E007,E008,E017,E021,E022,E028,E055,E056,E057,E059,E080,E081,E082,E083,E086,E088,E089,E090,E091,E092,E093,E094,E097,E109,E114,E117,E119,E120,E121,E122,E125,E126,E127,E128	38
chr16	48005294	48005376	E006,E017	2
chr16	48006191	48006490	E006,E057,E126	3
chr16	48006653	48006703	E093	1
chr16	48008283	48008323	E086	1
chr16	48008345	48008395	E082	1
chr16	48009182	48009311	E028,E057,E127	3
chr16	48010245	48010309	E124	1
chr16	48010525	48010694	E081,E082	2
chr16	48010728	48010873	E080,E082,E086,E118	4
chr16	48010968	48011022	E081	1
chr16	48011324	48011378	E128	1
chr16	48011571	48011651	E059,E082,E086	3
chr16	48011738	48012084	E007,E059,E082,E083,E114,E118,E119	7
chr16	48012272	48012680	E008,E021,E057,E082,E120,E121,E125	7
chr16	48012962	48013016	E082	1
chr16	48013059	48014062	E005,E007,E055,E081,E082,E091,E098,E114,E120,E121,E126	11
chr16	48014205	48014384	E081,E082	2
chr16	48014413	48014584	E080,E082	2
chr16	48014629	48014731	E003,E021	2
chr16	48015028	48015082	E127	1
chr16	48015119	48015228	E125	1
chr16	48016289	48016379	E022	1
chr16	48016996	48017128	E017	1
chr16	48017468	48017532	E124	1
chr16	48017745	48017805	E029	1
chr16	48018023	48018073	E046	1
chr16	48018109	48018445	E005,E028,E056,E080,E114,E120,E125,E127,E128	9
chr16	48018542	48018648	E005	1
chr16	48018748	48018859	E022,E056,E081,E082	4
chr16	48019044	48019430	E098,E125,E128	3
chr16	48019696	48019760	E022	1
chr16	48019780	48019946	E004,E119	2
chr16	48020039	48020266	E003,E004,E008	3
chr16	48020331	48020391	E004	1
chr16	48020494	48020544	E022	1
chr16	48020992	48021042	E082	1
chr16	48021065	48021408	E028,E057,E119,E128	4
chr16	48021546	48021799	E007,E080,E081,E097,E098	5
chr16	48022677	48022737	E086,E127	2
chr16	48023370	48023440	E127	1
chr16	48024216	48024306	E091	1
chr16	48024483	48024886	E004,E022,E128	3
chr16	48025090	48025227	E082	1
chr16	48025389	48026201	E081,E082,E086,E127	4
chr16	48026340	48026394	E081	1
chr16	48026476	48026530	E081	1
chr16	48027061	48027111	E022	1
chr16	48028314	48028419	E033	1
chr16	48028552	48028606	E120	1
chr16	48029355	48029538	E008,E021,E034,E118	4
chr16	48030578	48030628	E017	1
chr16	48030928	48030985	E127	1
chr16	48031081	48031140	E098	1
chr16	48031427	48031539	E005,E086,E128	3
chr16	48032151	48032282	E120,E125	2
chr16	48033296	48033858	E081,E082,E127	3
chr16	48034422	48034523	E097	1
chr16	48034890	48034982	E021	1
chr16	48035075	48035171	E082	1
chr16	48035238	48035288	E007	1
chr16	48035321	48036179	E021,E022,E081,E082,E086,E089,E090,E091,E120,E121	10
chr16	48036498	48036564	E082	1
chr16	48037018	48037898	E003,E004,E007,E008,E021,E022,E028,E057,E059,E081,E082,E086,E089,E090,E109,E114,E116,E119,E120,E121,E125,E126,E127	23
chr16	48038021	48039180	E007,E057,E081,E082,E086,E089,E098	7
chr16	48039451	48039501	E021	1
chr16	48039539	48039707	E081	1
chr16	48039870	48039941	E017,E021	2
chr16	48040238	48040288	E082	1
chr16	48041149	48041259	E021	1
chr16	48041804	48041854	E051	1
chr16	48042082	48042132	E022	1
chr16	48042387	48042457	E082	1
chr16	48043320	48043367	E086	1
chr16	48044492	48044572	E028	1
chr16	48045217	48045267	E082	1
chr16	48045479	48045529	E083	1
chr16	48045603	48046125	E032,E057,E081,E082,E098,E120,E121	7
chr16	48046261	48046448	E022,E028,E082,E093	4
chr16	48046553	48046607	E081	1
chr16	48046950	48047000	E022	1
chr16	48047154	48049341	E003,E004,E005,E006,E007,E008,E017,E021,E022,E028,E055,E056,E057,E059,E081,E082,E086,E098,E114,E117,E119,E120,E121,E125,E127,E128	26
chr16	48054719	48054769	E022	1
chr16	48055529	48055583	E127	1
chr16	48056420	48056470	E021	1
chr16	48056532	48056612	E028	1
chr16	48056786	48056850	E124	1
chr16	48057050	48057100	E089	1
chr16	48057488	48057568	E059	1
chr16	48057733	48058302	E081,E082,E091,E097,E127	5
chr16	48058684	48058833	E021,E022	2
chr16	48059207	48059268	E051	1
chr16	48059337	48059387	E022	1
chr16	48060090	48060204	E057	1
chr16	48060228	48060298	E005	1
chr16	48060720	48060807	E017	1
chr16	48061321	48061456	E033	1
chr16	48062445	48062489	E080	1
chr16	48063238	48063288	E085	1
chr16	48063762	48063812	E022	1
chr16	48063884	48063965	E003,E017,E021	3
chr16	48064603	48064653	E109	1
chr16	48065715	48065785	E118	1
chr16	48066217	48066327	E124	1
chr16	48067560	48067610	E022	1
chr16	48068335	48068622	E081,E118	2
chr16	48069097	48069356	E086,E094,E119	3
chr16	48069444	48069514	E005	1
chr16	48072866	48073066	E081,E082	2
chr16	48073126	48073179	E022	1
chr16	48073225	48073277	E032	1
chr16	48073369	48073599	E081,E086	2
chr16	48073635	48073685	E082	1
chr16	48074115	48074165	E082	1
chr16	48074244	48074388	E081,E082	2
chr16	48075175	48075511	E059,E080,E097	3
chr16	48075549	48075599	E080	1
chr16	48075809	48076758	E003,E004,E007,E008,E017,E021,E022,E028,E034,E059,E080,E081,E082,E083,E088,E089,E090,E091,E092,E093,E118,E121,E126	23
chr16	48076960	48077033	E088	1
chr16	48077120	48077280	E059,E081,E082	3
chr16	48078891	48078951	E003	1
chr16	48079391	48079471	E008	1
chr16	48079511	48079632	E081,E082	2
chr16	48080266	48080341	E097	1
chr16	48081171	48081221	E082	1
chr16	48081289	48081343	E081	1
chr16	48081573	48082062	E007,E022,E081,E082,E083,E086,E088,E089,E090,E092,E093,E122	12
chr16	48083606	48083788	E004,E007,E091,E127	4
chr16	48083811	48084046	E004,E005,E006,E017,E032,E055,E127	7
chr16	48084144	48084200	E088	1
chr16	48084690	48085441	E004,E022	2
chr16	48085826	48086316	E004,E022,E046,E081,E082,E088	6
chr16	48086350	48086425	E004	1
chr16	48086428	48087985	E003,E004,E005,E006,E007,E008,E017,E021,E022,E028,E046,E055,E056,E057,E059,E080,E081,E082,E083,E085,E086,E088,E091,E092,E097,E114,E120,E121,E125,E126,E127,E128	32
chr16	48088022	48088261	E080,E082,E086	3
chr16	48088463	48088534	E007	1
chr16	48088663	48089470	E003,E004,E005,E006,E007,E008,E017,E021,E022,E028,E032,E033,E034,E046,E050,E051,E055,E056,E057,E059,E080,E081,E082,E083,E085,E086,E088,E089,E090,E091,E092,E093,E094,E097,E098,E100,E109,E114,E116,E118,E119,E120,E121,E122,E123,E124,E125,E126,E127,E128	50
chr16	48089488	48089734	E007,E017,E021,E055,E056,E082,E088	7
chr16	48089745	48090021	E003,E004,E021,E082,E090,E093,E124	7
chr16	48090090	48090140	E055	1
chr16	48090248	48090364	E090,E120	2
chr16	48090388	48090537	E083,E089,E121	3
chr16	48090652	48090717	E055	1
chr16	48090758	48090928	E022,E051,E055,E059,E114	5
chr16	48090947	48091330	E006,E017,E021,E032,E034,E056,E059,E080,E081,E082,E086,E088,E090,E114	14
chr16	48091578	48091632	E114	1
chr16	48091676	48091769	E091	1
chr16	48091810	48091890	E091	1
chr16	48092689	48092796	E055,E088,E109,E114,E118,E123,E127	7
chr16	48094577	48094927	E028,E055,E056,E057,E120	5
chr16	48095266	48095429	E034,E120,E121	3
chr16	48096410	48096571	E055,E083,E120	3
chr16	48098644	48098857	E004,E021	2
chr16	48098912	48099200	E006,E017,E028,E055,E056,E057,E086,E100,E119,E120,E121,E125,E126,E127	14
chr16	48099509	48099553	E080	1
chr16	48099840	48099918	E055	1
chr16	48100221	48100301	E116	1
chr16	48100643	48100693	E007	1
chr16	48100979	48101019	E086	1
chr16	48101348	48101937	E059,E081,E083,E090,E116,E118	6
chr16	48102155	48102318	E055,E056	2
chr16	48102850	48102904	E120	1
chr16	48102963	48103013	E055	1
chr16	48103382	48103455	E006,E125,E128	3
chr16	48104117	48104174	E021	1
chr16	48104205	48104256	E007	1
chr16	48104482	48104532	E022	1
chr16	48105407	48105529	E007	1
chr16	48108140	48108195	E091	1
chr16	48109324	48109838	E006,E007,E017,E028,E046,E055,E056,E098,E114,E118,E119,E120,E121,E125,E126,E128	16
chr16	48109917	48109967	E055	1
chr16	48109997	48110074	E093	1
chr16	48110179	48110977	E017,E055,E056,E080,E084,E085,E088,E089,E090,E094,E098,E100,E109,E114,E118,E119,E120,E121,E125,E128	20
chr16	48111736	48112164	E056,E080,E089,E090,E128	5
chr16	48112258	48112324	E089,E093	2
chr16	48113009	48113059	E090	1
chr16	48113395	48113445	E046	1
chr16	48113800	48113850	E017	1
chr16	48114254	48114314	E029	1
chr16	48114821	48115209	E055,E056,E086,E120	4
chr16	48115320	48116838	E003,E006,E007,E017,E021,E028,E055,E056,E057,E080,E082,E083,E086,E088,E089,E090,E100,E114,E118,E119,E120,E121,E125,E126,E127,E128	26
chr16	48117480	48117552	E022	1
chr16	48118493	48118637	E003,E127	2
chr16	48119546	48119604	E021	1
chr16	48119774	48119931	E055,E056	2
chr16	48119944	48120022	E091	1
chr16	48120212	48120270	E121	1
chr16	48120993	48121075	E021	1
chr16	48121181	48121290	E021	1
chr16	48121316	48121366	E083	1
chr16	48121683	48121772	E091,E121	2
chr16	48121875	48122008	E055,E056	2
chr16	48122716	48122770	E120	1
chr16	48122931	48122981	E022	1
chr16	48123022	48123093	E022	1
chr16	48123109	48123275	E080,E089	2
chr16	48123291	48123416	E118	1
chr16	48123485	48123525	E086	1
chr16	48123561	48123626	E098	1
chr16	48123636	48123776	E109,E116	2
chr16	48124673	48124747	E021,E022,E082	3
chr16	48125039	48125553	E003,E017,E022,E055,E081,E082,E089,E090,E116	9
chr16	48125726	48125793	E033	1
chr16	48126375	48126558	E007,E118,E121	3
chr16	48127381	48127431	E022	1
chr16	48127539	48128106	E082,E125,E128	3
chr16	48128391	48128441	E082	1
chr16	48129821	48129861	E086	1
chr16	48130425	48130475	E017	1
chr16	48130772	48130832	E005	1
chr16	48130858	48131180	E081,E082	2
chr16	48131448	48131598	E021,E124	2
chr16	48131803	48132304	E116,E119,E121	3
chr16	48132409	48132817	E017,E116,E125,E128	4
chr16	48133041	48133095	E100	1
chr16	48133431	48133844	E003,E004,E005,E007,E008,E017,E021,E022,E055,E056,E057,E059,E080,E082,E088,E089,E090,E091,E100,E114,E117,E120,E121,E123,E128	25
chr16	48134590	48134640	E050	1
chr16	48134643	48135594	E022,E028,E055,E056,E057,E081,E082,E086,E089,E090,E098,E116,E118,E119,E125,E127,E128	17
chr16	48135646	48135696	E055	1
chr16	48135863	48135950	E116	1
chr16	48136025	48136280	E003,E022,E028,E051,E056,E109,E114,E116	8
chr16	48136384	48136515	E055,E109,E114,E116,E118	5
chr16	48136578	48136668	E080,E118	2
chr16	48136744	48136967	E003,E055,E093,E116	4
chr16	48137991	48138031	E086	1
chr16	48138094	48138148	E081	1
chr16	48138187	48138280	E081,E082	2
chr16	48138504	48138606	E021,E086,E091	3
chr16	48139215	48139707	E017,E051,E055,E056,E098,E118,E119,E120,E121,E126,E128	11
chr16	48139795	48139849	E127	1
chr16	48139929	48140214	E007,E055,E116	3
chr16	48140366	48140416	E021	1
chr16	48140488	48140708	E022,E081,E082	3
chr16	48140809	48140853	E097	1
chr16	48140862	48141052	E055,E056,E057	3
chr16	48141123	48141173	E093	1
chr16	48141233	48141273	E086	1
chr16	48141315	48141417	E118	1
chr16	48141986	48142110	E017,E056	2
chr16	48142695	48142745	E082	1
chr16	48142914	48144240	E007,E017,E055,E056,E059,E080,E081,E082,E091,E121,E124,E125,E128	13
chr16	48144489	48144559	E118	1
chr16	48144596	48144646	E091	1
chr16	48144738	48144817	E007	1
chr16	48145092	48145142	E050	1
chr16	48145224	48145320	E116	1
chr16	48145976	48146100	E022,E127	2
chr16	48146230	48146280	E121	1
chr16	48146527	48146800	E083,E086,E093,E120,E121	5
chr16	48146909	48147280	E007,E017,E055,E056,E080,E081,E083,E086,E089,E094,E098,E124,E125	13
chr16	48147378	48147736	E003,E004,E005,E007,E021,E022,E046,E055,E081,E082,E083,E086,E088,E091,E093,E094,E109,E114,E117,E124,E128	21
chr16	48148467	48148594	E059,E127	2
chr16	48148621	48148683	E017	1
chr16	48148854	48148924	E118	1
chr16	48149031	48149081	E109	1
chr16	48150272	48150322	E021	1
chr16	48150407	48150487	E119	1
chr16	48150495	48150549	E100	1
chr16	48150603	48150702	E050,E100	2
chr16	48150934	48151081	E007,E008	2
chr16	48151097	48151952	E003,E004,E005,E006,E007,E008,E017,E021,E022,E028,E029,E032,E033,E034,E046,E050,E051,E055,E056,E057,E059,E080,E081,E082,E083,E085,E086,E088,E089,E090,E091,E092,E093,E097,E109,E114,E116,E117,E118,E120,E121,E122,E123,E124,E127,E128	46
chr16	48151959	48152072	E007,E081,E118	3
chr16	48152126	48152226	E017	1
chr16	48152533	48152587	E080,E086	2
chr16	48152764	48152814	E007	1
chr16	48152917	48152967	E082	1
chr16	48153250	48153300	E046	1
chr16	48153369	48153419	E022	1
chr16	48153502	48153599	E114	1
chr16	48154417	48154467	E051	1
chr16	48155218	48155546	E050,E055,E056,E081,E082,E083,E097,E127	8
chr16	48155949	48156027	E022,E050	2
chr16	48156032	48156110	E056	1
chr16	48156545	48156609	E100	1
chr16	48156788	48158568	E004,E005,E006,E007,E017,E021,E022,E028,E029,E032,E050,E055,E056,E057,E059,E080,E086,E090,E091,E094,E100,E114,E116,E117,E118,E119,E120,E121,E122,E123,E125,E126,E127,E128	34
chr16	48158663	48158817	E050,E057	2
chr16	48159467	48159540	E114	1
chr16	48159628	48159734	E022,E114	2
chr16	48159755	48160571	E006,E017,E022,E055,E056,E083,E089,E090,E091,E114,E121,E125,E128	13
chr16	48160594	48161667	E004,E006,E007,E017,E021,E022,E028,E055,E056,E057,E059,E080,E081,E082,E083,E088,E089,E090,E091,E092,E093,E094,E097,E098,E100,E114,E117,E119,E120,E121,E122,E125,E126,E127,E128	35
chr16	48162083	48162147	E114	1
chr16	48162193	48162263	E085	1
chr16	48162268	48162340	E088	1
chr16	48162363	48162413	E093	1
chr16	48162514	48162568	E127	1
chr16	48162706	48163151	E006,E017,E056,E080,E098,E100,E120,E121,E125	9
chr16	48163234	48163314	E121,E127	2
chr16	48163692	48163762	E114,E118	2
chr16	48163836	48164240	E017,E057,E094,E114,E118,E128	6
chr16	48164313	48164546	E114	1
chr16	48165206	48165277	E120	1
chr16	48165287	48165341	E056	1
chr16	48165498	48165764	E082	1
chr16	48165814	48165864	E022	1
chr16	48165926	48165999	E086	1
chr16	48166145	48166743	E007,E017,E022,E028,E055,E056,E080,E082,E086,E088,E090,E098,E114,E119,E120,E126	16
chr16	48166748	48166934	E088,E094,E114	3
chr16	48167028	48167152	E017,E088	2
chr16	48167493	48167573	E082	1
chr16	48167814	48168192	E021,E022,E082,E088,E094,E098	6
chr16	48168222	48168341	E086,E114	2
chr16	48169186	48169250	E124	1
chr16	48169833	48169913	E046	1
chr16	48170301	48170351	E114	1
chr16	48170572	48171278	E017,E055,E059,E080,E081,E082,E083,E088,E089,E090,E092,E093,E098,E100,E120,E121,E124,E125,E126,E127,E128	21
chr16	48171432	48171555	E120,E127	2
chr16	48171684	48171798	E055,E056,E080	3
chr16	48171893	48171958	E121	1
chr16	48172000	48172323	E021,E022,E082,E088,E089,E090,E093	7
chr16	48172329	48172575	E003,E004,E008,E021,E022,E082	6
chr16	48172991	48173041	E021	1
chr16	48173142	48173226	E003	1
chr16	48173396	48173488	E008	1
chr16	48173507	48173788	E003,E004,E021,E022,E046,E082,E094	7
chr16	48174051	48174101	E021	1
chr16	48174389	48174459	E007	1
chr16	48174484	48174524	E086	1
chr16	48174611	48174661	E007	1
chr16	48174918	48175172	E059,E082	2
chr16	48175441	48175508	E081	1
chr16	48175611	48175671	E029	1
chr16	48175769	48175826	E082	1
chr16	48175946	48176010	E124	1
chr16	48176101	48176151	E050	1
chr16	48176295	48176363	E086	1
chr16	48176448	48176651	E017,E055	2
chr16	48177183	48177279	E004	1
chr16	48177485	48177535	E017	1
chr16	48177768	48177995	E004,E017,E022,E055,E125,E128	6
chr16	48178044	48178094	E121	1
chr16	48179353	48179684	E022,E055,E056,E081,E082,E083,E086,E088,E118,E127	10
chr16	48179908	48180017	E055,E124	2
chr16	48180609	48180695	E125,E128	2
chr16	48180750	48180847	E116	1
chr16	48180873	48180923	E021	1
chr16	48181329	48181409	E059	1
chr16	48184719	48185054	E081,E082,E118,E122	4
chr16	48185183	48185340	E022,E097	2
chr16	48185901	48185953	E021,E050	2
chr16	48186173	48186223	E051	1
chr16	48186228	48186407	E022,E055,E083	3
chr16	48187401	48187478	E003,E082	2
chr16	48187499	48188473	E050,E055,E081,E082,E083,E088,E090,E091,E093,E124,E127	11
chr16	48188920	48189005	E003,E093,E118	3
chr16	48189067	48189148	E091	1
chr16	48189153	48189215	E007	1
chr16	48189668	48189718	E022	1
chr16	48189795	48189845	E017	1
chr16	48189975	48190136	E017,E021,E100,E121	4
chr16	48190456	48191372	E003,E004,E005,E006,E007,E008,E017,E021,E022,E028,E029,E032,E033,E034,E046,E050,E051,E055,E056,E057,E059,E080,E081,E082,E083,E084,E085,E086,E088,E089,E090,E091,E092,E093,E094,E097,E098,E100,E109,E114,E116,E117,E118,E119,E120,E121,E122,E123,E124,E125,E126,E127,E128	53
chr16	48191444	48191504	E114	1
chr16	48191612	48191683	E100	1
chr16	48191860	48192709	E004,E005,E006,E017,E028,E029,E033,E046,E050,E055,E056,E057,E084,E114,E116,E117,E118,E119,E120,E121,E123,E124,E125,E126,E127,E128	26
chr16	48192745	48192841	E005,E022,E032	3
chr16	48193027	48193110	E091	1
chr16	48194041	48194173	E003,E120	2
chr16	48194376	48194523	E116,E121,E125	3
chr16	48194575	48194744	E017,E055,E056,E125,E128	5
chr16	48195258	48195308	E007	1
chr16	48195514	48195617	E118	1
chr16	48195867	48196186	E021,E028,E055,E056,E081,E088,E116,E120,E121,E126	10
chr16	48196418	48196458	E086	1
chr16	48196833	48196903	E055,E091	2
chr16	48196911	48197239	E005,E007,E017,E091,E114,E118,E123	7
chr16	48197319	48197427	E118	1
chr16	48197793	48197849	E021	1
chr16	48198024	48198074	E082	1
chr16	48198698	48199695	E003,E004,E005,E006,E007,E008,E017,E021,E022,E028,E029,E032,E033,E034,E046,E050,E051,E055,E056,E057,E059,E080,E081,E082,E083,E084,E085,E086,E088,E089,E090,E091,E092,E093,E094,E097,E098,E100,E109,E114,E116,E117,E118,E119,E120,E121,E122,E123,E124,E125,E126,E127,E128	53
chr16	48199729	48200523	E004,E005,E006,E008,E017,E021,E022,E028,E046,E050,E055,E056,E057,E059,E086,E091,E093,E100,E114,E116,E117,E118,E119,E120,E121,E126,E127	27
chr16	48201029	48201079	E055	1
chr16	48201306	48201456	E051,E080,E118	3
chr16	48201921	48201995	E091	1
chr16	48202001	48202422	E029,E081,E082,E098,E100,E116,E124	7
chr16	48202449	48202552	E051,E127	2
chr16	48203892	48203942	E090	1
chr16	48204008	48204088	E059	1
chr16	48204103	48204233	E003,E028	2
chr16	48204302	48204352	E046	1
chr16	48204642	48204686	E080	1
chr16	48204731	48204817	E021	1
chr16	48205040	48205169	E021,E118	2
chr16	48205177	48205241	E080,E124	2
chr16	48205242	48205469	E021,E055,E056,E080,E121	5
chr16	48205960	48206000	E086	1
chr16	48206055	48206105	E032	1
chr16	48206580	48206917	E118	1
chr16	48207340	48207586	E046,E123	2
chr16	48207918	48208172	E021,E022,E059	3
chr16	48208186	48208256	E118	1
chr16	48208385	48208680	E021,E059,E091	3
chr16	48209129	48209269	E003,E118	2
chr16	48210083	48210133	E082	1
chr16	48210386	48210933	E021,E118,E120,E121	4
chr16	48211059	48211161	E118	1
chr16	48211544	48211615	E086,E127	2
chr16	48211632	48211676	E097	1
chr16	48211932	48212008	E118	1
chr16	48212276	48212330	E098	1
chr16	48213043	48213131	E124	1
chr16	48213228	48213307	E089	1
chr16	48213495	48213599	E091	1
chr16	48213890	48213944	E127	1
chr16	48214136	48214196	E125	1
chr16	48214431	48214549	E081,E086	2
chr16	48214867	48215284	E021,E046,E085,E086,E098,E109,E118,E121	8
chr16	48215463	48215503	E086	1
chr16	48215749	48215894	E028,E055,E057,E119,E120,E121,E126,E127	8
chr16	48215919	48216298	E022,E057,E116,E120,E121,E126	6
chr16	48216690	48216784	E022	1
chr16	48216961	48217275	E021,E082,E109,E116,E118,E120,E121	7
chr16	48218544	48218594	E022	1
chr16	48218608	48218937	E022,E028,E116,E119,E120,E127	6
chr16	48218977	48219049	E006	1
chr16	48220051	48220140	E005	1
chr16	48220353	48220452	E005	1
chr16	48221858	48221929	E029,E124	2
chr16	48222044	48222168	E029,E034,E124	3
chr16	48222314	48222931	E007,E008,E022,E029,E033,E046,E050,E051,E055,E056,E088,E089,E090,E091,E098,E100,E109,E116,E117,E118,E119,E120,E123,E124,E126	25
chr16	48222936	48222986	E082	1
chr16	48223032	48223096	E124	1
chr16	48223226	48223312	E097,E114	2
chr16	48224759	48224826	E021	1
chr16	48224877	48224921	E097	1
chr16	48226246	48226286	E086	1
chr16	48226475	48226525	E022	1
chr16	48226620	48226717	E051,E118	2
chr16	48226954	48227014	E122	1
chr16	48227744	48227799	E017	1
chr16	48227848	48227904	E046	1
chr16	48227914	48227990	E127	1
chr16	48228603	48229858	E006,E017,E022,E028,E055,E056,E057,E059,E080,E081,E082,E083,E086,E088,E089,E090,E091,E092,E093,E094,E098,E109,E114,E118,E119,E121,E122,E124,E125,E127,E128	31
chr16	48230086	48230150	E124	1
chr16	48231375	48231469	E021,E051	2
chr16	48233204	48233244	E086	1
chr16	48234234	48234304	E118	1
chr16	48234451	48234509	E022	1
chr16	48235313	48235363	E109	1
chr16	48235482	48235598	E022,E080,E097	3
chr16	48235662	48236032	E017,E021,E046,E080,E081,E090,E091,E092,E094,E098,E100,E109,E121,E124	14
chr16	48236160	48236391	E021,E080,E083	3
chr16	48236658	48236712	E127	1
chr16	48236814	48236863	E080	1
chr16	48236915	48237140	E021,E091,E109,E114	4
chr16	48237146	48237201	E114	1
chr16	48238171	48239029	E084,E085,E091,E092,E094,E097,E098,E109,E114,E118	10
chr16	48239047	48239106	E091	1
chr16	48239272	48239713	E080,E081,E084,E085,E088,E092,E118,E123	8
chr16	48240524	48241160	E003,E004,E005,E017,E021,E022,E028,E055,E056,E057,E080,E081,E082,E088,E091,E098,E109,E114,E116,E118,E119,E120,E121,E126,E127	25
chr16	48242137	48242187	E021	1
chr16	48242288	48242410	E022	1
chr16	48242619	48242700	E021	1
chr16	48243554	48243618	E124	1
chr16	48244172	48244222	E021	1
chr16	48244321	48244375	E098	1
chr16	48244591	48244631	E086	1
chr16	48244736	48244993	E028,E091,E098,E119	4
chr16	48245472	48245526	E056	1
chr16	48245854	48246358	E004,E005,E028,E046,E055,E057,E059,E119,E127	9
chr16	48246630	48246695	E097	1
chr16	48247135	48247220	E029	1
chr16	48247325	48247400	E125	1
chr16	48247602	48247677	E017	1
chr16	48247931	48247992	E093	1
chr16	48248583	48248633	E022	1
chr16	48249074	48249124	E021	1
chr16	48249180	48249220	E034	1
chr16	48249752	48250011	E109,E118	2
chr16	48251217	48251267	E089	1
chr16	48251370	48251420	E021	1
chr16	48251763	48251924	E055,E088,E100,E119,E126	5
chr16	48252106	48252156	E007	1
chr16	48252470	48252579	E057,E080	2
chr16	48254196	48254328	E029	1
chr16	48254846	48254925	E046	1
chr16	48254991	48255051	E004	1
chr16	48256420	48256484	E124	1
chr16	48256634	48256684	E093	1
chr16	48257407	48257506	E022,E124	2
chr16	48257578	48257760	E022,E123,E127	3
chr16	48258202	48258252	E091	1
chr16	48259397	48259723	E022,E055,E057,E117,E120,E121,E122,E123,E125,E126,E128	11
chr16	48260568	48260760	E057,E125,E127	3
chr16	48262695	48262765	E118	1
chr16	48262932	48263472	E007,E046,E085,E086,E092,E094,E098,E114,E118	9
chr16	48263645	48264069	E003,E021,E028,E084,E091,E092,E094,E109,E114,E118	10
chr16	48264109	48264159	E007	1
chr16	48264189	48264289	E091	1
chr16	48264297	48264351	E127	1
chr16	48264379	48264446	E091	1
chr16	48264483	48264832	E059	1
chr16	48265458	48266199	E003,E004,E006,E007,E008,E017,E021,E022,E028,E032,E033,E034,E050,E051,E055,E056,E057,E059,E080,E082,E083,E084,E085,E086,E088,E089,E090,E091,E092,E093,E094,E097,E098,E100,E109,E114,E116,E117,E118,E119,E120,E121,E122,E123,E124,E125,E126,E127,E128	49
chr16	48266216	48266311	E056,E114	2
chr16	48266363	48266678	E017,E028,E050,E055,E056,E057,E114,E118,E119,E126	10
chr16	48266979	48267029	E021	1
chr16	48267428	48267492	E124	1
chr16	48268356	48268396	E086	1
chr16	48268467	48268507	E034	1
chr16	48268539	48268599	E007,E086	2
chr16	48268679	48268749	E021	1
chr16	48269080	48269271	E003,E004,E021,E022,E114,E118	6
chr16	48269428	48270040	E006,E017,E055,E056,E083,E088,E090,E094,E098,E109,E114,E118,E122,E126	14
chr16	48270194	48270373	E083,E109,E114,E120	4
chr16	48270393	48270589	E083,E118	2
chr16	48270593	48271255	E059,E080,E083	3
chr16	48271389	48271429	E086	1
chr16	48271559	48271613	E083	1
chr16	48272433	48272493	E003	1
chr16	48274369	48274419	E022	1
chr16	48275082	48275132	E022	1
chr16	48277297	48279572	E003,E004,E005,E006,E007,E008,E017,E021,E022,E028,E029,E032,E033,E034,E046,E050,E051,E055,E056,E057,E059,E080,E081,E082,E083,E084,E085,E086,E088,E089,E090,E091,E092,E093,E094,E097,E098,E100,E109,E114,E116,E117,E118,E119,E120,E121,E122,E123,E124,E125,E126,E127,E128	53
chr16	48279591	48279699	E085	1
chr16	48279724	48280328	E017,E034,E055,E056,E059,E082,E086,E088,E089,E094,E097,E098,E100,E109,E116,E123,E125,E126,E127,E128	20
chr16	48280742	48280782	E034	1
chr16	48280994	48281082	E127	1
chr16	48281202	48281577	E028,E033,E034,E080,E083,E088,E092,E093,E094,E109,E116,E119	12
chr16	48281682	48281762	E116	1
chr16	48282286	48282366	E119	1
chr16	48282407	48282494	E033	1
chr16	48282623	48282726	E127	1
chr16	48282965	48283031	E127	1
chr16	48283136	48283207	E127	1
chr16	48284521	48284733	E055,E092,E109,E114,E126	5
chr16	48284772	48285259	E057,E086,E092,E094,E098,E109,E127	7
chr16	48285409	48285459	E092	1
chr16	48285482	48285648	E127	1
chr16	48285825	48285875	E083	1
chr16	48285965	48286169	E094,E098,E116,E118	4
chr16	48286179	48286245	E091,E114	2
chr16	48286727	48286807	E119	1
chr16	48288577	48288637	E006	1
chr16	48289092	48289160	E021	1
chr16	48290111	48290176	E081,E088	2
chr16	48290242	48290350	E127	1
chr16	48290520	48290596	E091	1
chr16	48290603	48290799	E005,E084,E085,E094,E109	5
chr16	48291585	48291968	E003,E004,E006,E007,E008,E017,E021,E022,E056,E059,E080,E083,E084,E086,E089,E091,E092,E114,E118,E121,E128	21
chr16	48292865	48292916	E088	1
chr16	48293457	48293501	E097	1
chr16	48293639	48293767	E033,E080,E089,E127	4
chr16	48295750	48295836	E080	1
chr16	48296265	48296327	E125,E127	2
chr16	48296612	48296864	E089,E090	2
chr16	48297232	48297282	E007	1
chr16	48298077	48298137	E004	1
chr16	48298787	48299011	E050,E051,E124	3
chr16	48299417	48299475	E022	1
chr16	48301024	48301129	E059	1
chr16	48301490	48301544	E127	1
chr16	48302238	48302376	E127	1
chr16	48302783	48302833	E082	1
chr16	48302895	48303263	E083,E090,E123	3
chr16	48303772	48303822	E051	1
chr16	48304011	48304055	E097	1
chr16	48304104	48304154	E082	1
chr16	48304521	48304637	E094	1
chr16	48305017	48305067	E088	1
chr16	48305169	48305249	E059	1
chr16	48305461	48305621	E059	1
chr16	48305666	48306040	E017,E051,E059,E081,E082,E083,E086,E088,E090,E091,E097,E100,E120,E122,E125,E128	16
chr16	48306338	48307506	E004,E021,E028,E055,E059,E081,E083,E091,E097,E100,E122,E126,E128	13
chr16	48307866	48308331	E034,E059	2
chr16	48308390	48308460	E118	1
chr16	48308894	48308948	E127	1
chr16	48309630	48309726	E083,E109,E127	3
chr16	48310004	48310605	E004,E006,E007,E017,E021,E055,E056,E059,E080,E081,E082,E083,E084,E085,E092,E098,E100,E109,E122,E125,E127,E128	22
chr16	48310847	48310923	E083,E086	2
chr16	48311004	48311057	E032,E085	2
chr16	48311142	48311470	E007,E021,E022,E028,E057,E081,E082,E083,E085,E088,E090,E094,E098,E123,E125	15
chr16	48312138	48312369	E022,E086,E122,E123	4
chr16	48313074	48313928	E003,E004,E005,E006,E021,E022,E051,E059,E080,E083,E086,E088,E090,E092,E093,E097,E122,E123,E127	19
chr16	48314243	48314303	E029	1
chr16	48314496	48314720	E083,E090,E116,E124	4
chr16	48315239	48315308	E097	1
chr16	48316351	48317131	E006,E059,E083,E089,E090,E097,E098,E100,E120,E121,E125,E126,E128	13
chr16	48317172	48317493	E007,E021,E083,E116,E123	5
chr16	48317560	48317622	E083	1
chr16	48317853	48317918	E051	1
chr16	48318101	48318185	E100,E127	2
chr16	48318368	48318412	E097	1
chr16	48318678	48318735	E046,E083	2
chr16	48318834	48319321	E021,E034,E046,E059,E091,E093,E094,E098,E109,E116,E120,E121,E125,E128	14
chr16	48319762	48319812	E032	1
chr16	48320903	48321023	E034,E059,E126	3
chr16	48321218	48321526	E059,E094,E098,E119,E127,E128	6
chr16	48321663	48321757	E059	1
chr16	48322522	48322605	E007,E097	2
chr16	48322621	48322671	E032	1
chr16	48324228	48324268	E086	1
chr16	48324755	48324846	E017,E050,E059	3
chr16	48325218	48325701	E017,E028,E057,E059,E097,E119,E120,E125,E127,E128	10
chr16	48325739	48326177	E028,E057,E059,E118,E119	5
chr16	48326203	48326803	E006,E028,E032,E059,E086,E088,E090,E091,E092,E098,E118	11
chr16	48326848	48326898	E021	1
chr16	48327575	48327650	E091	1
chr16	48327658	48327790	E116	1
chr16	48329292	48330089	E028,E034,E057,E084,E085,E086,E088,E090,E091,E092,E094,E098,E109,E119,E127	15
chr16	48330140	48330190	E091	1
chr16	48331983	48332126	E089,E090	2
chr16	48333649	48333761	E017,E127	2
chr16	48334215	48334760	E004,E006,E017,E055,E056,E080,E088,E089,E090,E097,E098,E114,E119,E120,E121,E123,E125,E126,E128	19
chr16	48334950	48335016	E089	1
chr16	48335354	48335422	E091	1
chr16	48336462	48336502	E086	1
chr16	48336575	48336625	E085	1
chr16	48336915	48336975	E006	1
chr16	48337212	48337332	E080	1
chr16	48338694	48338854	E090	1
chr16	48339857	48339938	E034	1
chr16	48339998	48340052	E098	1
chr16	48340450	48340500	E082	1
chr16	48340822	48341033	E081,E082,E083,E089,E090,E097,E100	7
chr16	48341256	48341306	E089	1
chr16	48341742	48341796	E127	1
chr16	48341893	48341980	E080,E091	2
chr16	48342452	48342502	E017	1
chr16	48342699	48342749	E050	1
chr16	48344154	48344237	E127	1
chr16	48344951	48345121	E032,E057,E080,E123	4
chr16	48345300	48345435	E032,E034,E051,E088,E093	5
chr16	48345731	48345889	E029,E124	2
chr16	48346448	48346518	E124	1
chr16	48346656	48346710	E017	1
chr16	48346740	48346780	E086	1
chr16	48346806	48346905	E017,E022	2
chr16	48348078	48348128	E093	1
chr16	48349138	48349446	E004,E021,E059,E081,E086,E088,E090,E100	8
chr16	48349533	48349573	E034	1
chr16	48350897	48350954	E082	1
chr16	48351015	48351187	E017,E021,E022,E029	4
chr16	48351233	48351392	E059,E120	2
chr16	48351401	48352170	E004,E005,E006,E008,E017,E021,E022,E028,E029,E033,E034,E046,E050,E051,E055,E056,E057,E059,E082,E083,E089,E090,E091,E093,E098,E100,E114,E116,E120,E121,E122,E123,E124,E125,E126,E127,E128	37
chr16	48352442	48353059	E003,E004,E006,E008,E017,E021,E022,E029,E032,E033,E034,E046,E050,E051,E055,E056,E059,E080,E081,E082,E083,E086,E088,E089,E090,E091,E092,E093,E097,E100,E109,E116,E120,E121,E122,E124,E125,E126,E128	39
chr16	48353128	48353178	E021	1
chr16	48353208	48353258	E090	1
chr16	48353519	48353604	E004,E080,E120	3
chr16	48353671	48353800	E021,E032,E091	3
chr16	48354150	48354228	E086	1
chr16	48354506	48354581	E029	1
chr16	48354706	48354746	E034	1
chr16	48354862	48354906	E080	1
chr16	48354942	48355123	E056,E080,E100,E109	4
chr16	48355207	48355604	E006,E017,E028,E029,E055,E056,E059,E100,E117,E119,E124,E125,E128	13
chr16	48355621	48355822	E006,E017,E028,E055,E056,E057,E059,E082,E083,E086,E100,E119,E120,E121,E123,E125,E126,E128	18
chr16	48355892	48355957	E100	1
chr16	48356267	48356321	E127	1
chr16	48356796	48356836	E086	1
chr16	48357460	48357510	E091	1
chr16	48357638	48357688	E022	1
chr16	48357805	48358398	E006,E017,E055,E056,E080,E081,E083,E086,E088,E089,E090,E097,E100,E125,E126,E128	16
chr16	48359063	48359113	E083	1
chr16	48359301	48359378	E127	1
chr16	48359387	48359801	E059	1
chr16	48359824	48359962	E119,E127	2
chr16	48360280	48360350	E118	1
chr16	48360658	48361121	E082,E083,E088,E116,E122	5
chr16	48361218	48361262	E097	1
chr16	48362743	48362787	E097	1
chr16	48362845	48362983	E021,E116	2
chr16	48363141	48363319	E088,E092,E100	3
chr16	48363467	48363567	E032	1
chr16	48364247	48364401	E006,E055,E056,E080,E100,E120,E126	7
chr16	48364442	48364685	E017,E028,E055,E056,E057,E080,E081,E100,E119,E120,E121,E125,E126,E127	14
chr16	48364809	48365061	E029,E046,E050,E051,E081,E082,E088,E089,E090,E091,E098,E100,E109,E120,E121,E124,E125,E126	18
chr16	48365761	48365805	E097	1
chr16	48366831	48366885	E127	1
chr16	48367135	48367185	E022	1
chr16	48367662	48367712	E091	1
chr16	48367715	48367798	E021	1
chr16	48367855	48367910	E034	1
chr16	48368000	48368051	E021	1
chr16	48368159	48368229	E022	1
chr16	48368323	48368714	E003,E008,E021,E022,E032,E091	6
chr16	48369115	48369276	E091	1
chr16	48369315	48369365	E022	1
chr16	48369453	48369542	E006,E091	2
chr16	48369582	48370408	E003,E004,E005,E006,E008,E017,E021,E022,E055,E056,E059,E084,E086,E091,E097,E120,E121,E125,E126,E127,E128	21
chr16	48370534	48370965	E004,E021,E022,E091	4
chr16	48371013	48371093	E119	1
chr16	48371223	48371332	E091	1
chr16	48371473	48371560	E091	1
chr16	48371620	48371670	E022	1
chr16	48371987	48372073	E091	1
chr16	48372198	48372432	E091	1
chr16	48372480	48372530	E032	1
chr16	48373126	48373359	E080,E097	2
chr16	48373435	48373627	E005,E022,E080,E091,E097	5
chr16	48373721	48373781	E125	1
chr16	48374002	48374066	E124	1
chr16	48374152	48374244	E128	1
chr16	48374619	48374673	E100	1
chr16	48374906	48374960	E127	1
chr16	48375289	48375443	E022,E029,E093,E097	4
chr16	48375791	48375851	E029	1
chr16	48376144	48376286	E046,E081,E082,E091	4
chr16	48376303	48376961	E022,E032,E081,E082,E086,E089,E094,E114,E121	9
chr16	48377032	48377118	E100	1
chr16	48377153	48377233	E081,E119	2
chr16	48377844	48378056	E017,E034,E057,E090,E119	5
chr16	48378315	48378400	E091	1
chr16	48378404	48378778	E004,E022,E086,E091,E119,E122,E127	7
chr16	48378820	48378883	E091	1
chr16	48380232	48380282	E050	1
chr16	48380340	48380418	E109,E124	2
chr16	48380609	48380694	E022,E124,E127	3
chr16	48380725	48380775	E032	1
chr16	48380918	48381523	E029,E032,E033,E034,E046,E050,E051,E084,E085,E088,E091,E093,E097,E098,E109,E119,E123,E124,E127	19
chr16	48381526	48382234	E017,E021,E022,E032,E055,E080,E081,E082,E083,E086,E088,E089,E090,E092,E093,E100,E116,E118,E121,E124,E127	21
chr16	48382333	48382377	E097	1
chr16	48382470	48382520	E082	1
chr16	48382527	48382726	E085,E093,E100	3
chr16	48382860	48382992	E116	1
chr16	48383005	48383045	E086	1
chr16	48383086	48383157	E081,E082	2
chr16	48383318	48383419	E083,E097,E121	3
chr16	48384390	48384521	E005,E021,E080,E118	4
chr16	48384633	48384995	E004,E005,E017,E022,E028,E046,E056,E057,E059,E083,E086,E091,E097,E100,E114,E119,E127,E128	18
chr16	48385150	48385231	E032,E097	2
chr16	48385452	48385694	E050,E086,E127	3
chr16	48385861	48385945	E123	1
chr16	48386042	48386124	E017	1
chr16	48386161	48386269	E034,E097,E118	3
chr16	48386361	48386464	E097,E109	2
chr16	48386590	48386672	E100,E128	2
chr16	48386707	48387014	E029,E032,E055,E056,E081,E088,E091,E097,E100	9
chr16	48387034	48387217	E006,E029,E032,E034,E086,E090,E097,E100,E114,E118,E127	11
chr16	48387295	48387345	E032	1
chr16	48387445	48388036	E003,E004,E005,E006,E007,E008,E017,E021,E022,E028,E029,E032,E033,E034,E046,E050,E051,E055,E056,E057,E059,E080,E081,E082,E083,E084,E085,E086,E088,E089,E090,E091,E092,E093,E094,E097,E098,E100,E109,E114,E116,E117,E118,E119,E120,E121,E122,E123,E124,E125,E126,E127,E128	53
chr16	48388148	48388198	E050	1
chr16	48388343	48388524	E091,E116,E119	3
chr16	48388800	48389745	E006,E032,E034,E055,E059,E083,E086,E088,E089,E090,E091,E092,E098,E100,E109,E116,E120,E124,E125,E126,E127,E128	22
chr16	48389787	48389863	E089,E090	2
chr16	48389924	48390340	E007,E021,E033,E057,E090,E091,E100,E116,E123	9
chr16	48390358	48390398	E034	1
chr16	48390457	48390713	E050,E051,E059,E089,E090,E097,E119,E127	8
chr16	48390716	48391096	E006,E034,E089,E093,E097,E100,E116,E118,E124	9
chr16	48391294	48391455	E082,E085,E091	3
chr16	48391471	48391554	E127	1
chr16	48391674	48391756	E127	1
chr16	48391763	48391848	E034,E091,E123	3
chr16	48391970	48392050	E116	1
chr16	48392279	48392329	E046	1
chr16	48392424	48392474	E055	1
chr16	48392538	48392719	E091,E100	2
chr16	48392903	48392953	E091	1
chr16	48392996	48393054	E046,E100	2
chr16	48393341	48393385	E097	1
chr16	48393695	48393807	E056,E091	2
chr16	48393866	48394143	E003,E091,E100,E116,E127	5
chr16	48394224	48394268	E097	1
chr16	48394450	48394500	E055	1
chr16	48395012	48395338	E022,E033,E046,E050,E056,E086,E091,E116,E123,E127	10
chr16	48395395	48396291	E004,E006,E021,E022,E029,E032,E046,E051,E080,E081,E082,E083,E086,E088,E089,E090,E091,E093,E097,E098,E100,E116,E123,E124,E125,E127	26
chr16	48396943	48397260	E032,E089,E090,E091,E093,E119,E127	7
chr16	48397404	48397671	E004,E033,E034,E059,E084,E091,E100	7
chr16	48397685	48397805	E094,E109,E127	3
chr16	48398003	48398084	E091	1
chr16	48398229	48398532	E017,E021,E090,E091,E118,E123	6
chr16	48398550	48398802	E059,E080,E081,E082,E083,E084,E088,E089,E090,E091,E114,E119,E121,E123	14
chr16	48398812	48401122	E003,E004,E005,E006,E007,E008,E017,E021,E022,E028,E029,E032,E033,E034,E046,E050,E051,E055,E056,E057,E059,E080,E081,E082,E083,E084,E085,E086,E088,E089,E090,E091,E092,E093,E094,E097,E098,E100,E109,E114,E116,E117,E118,E119,E120,E121,E122,E123,E124,E125,E126,E127,E128	53
chr16	48401125	48402017	E028,E034,E055,E056,E057,E083,E086,E088,E089,E090,E091,E092,E097,E098,E109,E114,E116,E119,E121,E122,E123,E124,E125,E127,E128	25
chr16	48402074	48402243	E116,E127	2
chr16	48402533	48402583	E046	1
chr16	48402850	48402900	E088	1
chr16	48402936	48403010	E127	1
chr16	48403210	48403370	E127	1
chr16	48403485	48403535	E022	1
chr16	48403663	48403985	E004,E006,E080,E091,E118,E119,E121,E123,E125,E128	10
chr16	48404034	48404226	E004,E034,E055,E086,E091,E114,E117,E127	8
chr16	48404714	48404826	E017,E080,E092,E127	4
chr16	48405031	48405335	E021,E055,E057,E083,E088,E091,E093,E114,E116,E118,E120,E121,E127	13
chr16	48405377	48405563	E017,E055,E056,E088,E092,E097,E120,E121,E125,E126,E128	11
chr16	48405590	48405653	E098,E125	2
chr16	48405667	48405727	E122	1
chr16	48405743	48405859	E083,E086,E127	3
chr16	48405940	48405990	E093	1
chr16	48406381	48406431	E022	1
chr16	48406516	48406953	E021,E033,E034,E082,E083,E091,E100,E114,E118,E123	10
chr16	48407024	48407125	E017,E021,E022	3
chr16	48407200	48408006	E004,E006,E017,E021,E022,E028,E029,E046,E050,E051,E055,E056,E059,E080,E083,E088,E091,E097,E100,E109,E119,E120,E121,E124,E126	25
chr16	48408187	48408629	E004,E034,E083,E086,E091,E118,E123,E124	8
chr16	48408713	48408980	E034,E059,E083,E091,E116,E121,E125,E128	8
chr16	48408984	48409193	E059,E083,E122	3
chr16	48409596	48409646	E091	1
chr16	48409782	48410026	E005,E082,E088,E091,E114	5
chr16	48410218	48410328	E086,E097	2
chr16	48410532	48410590	E083	1
chr16	48410917	48410967	E090	1
chr16	48411112	48411504	E017,E028,E050,E055,E056,E057,E088,E100,E116,E119,E121,E123,E126,E127,E128	15
chr16	48411576	48411661	E022,E097	2
chr16	48411709	48411783	E021,E127	2
chr16	48412320	48413200	E006,E008,E021,E029,E032,E033,E034,E046,E050,E051,E059,E083,E084,E085,E088,E090,E091,E093,E098,E100,E114,E116,E119,E120,E121,E123,E124,E127	28
chr16	48413223	48413395	E021,E022,E083,E086,E091,E116,E124	7
chr16	48413499	48414084	E003,E008,E021,E022,E032,E090,E091,E093,E100,E109,E116,E123,E127	13
chr16	48414160	48414365	E004,E021,E022,E056,E088,E091,E093,E116,E127	9
chr16	48414423	48414565	E003,E032,E089,E123	4
chr16	48414660	48414722	E091	1
chr16	48414847	48414935	E022,E032,E091	3
chr16	48415004	48415122	E091	1
chr16	48415192	48415507	E003,E006,E017,E028,E055,E056,E059,E080,E088,E090,E091,E097,E100,E117,E119,E120,E121,E122,E123,E125,E126,E127,E128	23
chr16	48415518	48415598	E123	1
chr16	48415728	48416354	E004,E006,E029,E032,E050,E083,E086,E089,E091,E097,E109,E114,E116,E123,E124	15
chr16	48416419	48416568	E088,E090,E116	3
chr16	48416622	48416672	E088	1
chr16	48416737	48420227	E003,E004,E005,E006,E007,E008,E017,E021,E022,E028,E029,E032,E033,E034,E046,E050,E051,E055,E056,E057,E059,E080,E081,E082,E083,E084,E085,E086,E088,E089,E090,E091,E092,E093,E094,E097,E098,E100,E109,E114,E116,E117,E118,E119,E120,E121,E122,E123,E124,E125,E126,E127,E128	53
chr16	48420341	48420381	E034	1
chr16	48420477	48420527	E021	1
chr16	48420538	48421223	E005,E006,E007,E021,E022,E032,E033,E034,E086,E088,E089,E090,E091,E093,E097,E098,E100,E118,E124	19
chr16	48421381	48421463	E003,E118	2
chr16	48421474	48421558	E114	1
chr16	48422122	48422761	E022,E028,E029,E032,E046,E059,E086,E091,E093,E109,E123,E124,E126	13
chr16	48423225	48423290	E097	1
chr16	48423670	48423762	E034,E093	2
chr16	48424395	48424570	E029,E032,E124,E127	4
chr16	48424998	48425201	E029,E124	2
chr16	48425288	48425400	E124	1
chr16	48425628	48425713	E084,E091	2
chr16	48426210	48426333	E021,E091,E100	3
chr16	48426385	48426466	E100	1
chr16	48426732	48426790	E091	1
chr16	48426804	48426854	E085	1
chr16	48427121	48427173	E091	1
chr16	48427252	48427442	E082,E091,E100,E126	4
chr16	48427483	48428558	E004,E005,E006,E017,E022,E028,E029,E055,E056,E057,E080,E081,E082,E086,E088,E089,E091,E093,E097,E098,E100,E118,E119,E120,E121,E123,E124,E125,E126,E128	30
chr16	48428692	48428742	E022	1
chr16	48429093	48429274	E091,E100	2
chr16	48429332	48429637	E021,E046,E055,E056,E084,E085,E088,E089,E090,E091,E100,E124	12
chr16	48429963	48430126	E088,E091	2
chr16	48430173	48430240	E091	1
chr16	48430301	48430351	E091	1
chr16	48430398	48430468	E091	1
chr16	48430584	48430657	E091	1
chr16	48430834	48430884	E088	1
chr16	48431052	48431807	E005,E028,E057,E059,E084,E085,E086,E088,E090,E091,E092,E094,E098,E109,E114,E119,E126,E127	18
chr16	48431937	48431987	E017	1
chr16	48432091	48432145	E127	1
chr16	48432814	48433002	E118	1
chr16	48433300	48433377	E093	1
chr16	48433837	48433892	E022,E100	2
chr16	48433912	48434324	E022,E091,E100,E114,E116,E118,E124	7
chr16	48434724	48434806	E033	1
chr16	48435160	48435224	E091	1
chr16	48435904	48435945	E034	1
chr16	48436011	48436061	E091	1
chr16	48436202	48436252	E021	1
chr16	48436706	48437048	E004,E055,E056,E091,E097,E123	6
chr16	48437112	48437656	E004,E046,E091,E093,E109,E117,E122,E127	8
chr16	48438643	48438764	E021,E091	2
chr16	48438868	48438993	E086,E091	2
chr16	48439166	48440304	E006,E021,E022,E029,E080,E084,E085,E086,E091,E092,E094,E097,E098,E100,E109,E114,E118,E123	18
chr16	48440580	48440630	E109	1
chr16	48441013	48441063	E021	1
chr16	48441127	48441177	E021	1
chr16	48441777	48441884	E055,E091	2
chr16	48441891	48441945	E127	1
chr16	48442591	48443038	E006,E017,E029,E050,E051,E055,E056,E057,E059,E080,E083,E084,E085,E086,E088,E089,E090,E091,E092,E094,E097,E098,E100,E109,E118,E120,E121,E123,E124,E125,E126,E127,E128	33
chr16	48443451	48444731	E005,E006,E017,E028,E029,E032,E055,E056,E057,E080,E083,E084,E085,E086,E088,E091,E092,E094,E097,E098,E100,E109,E114,E117,E118,E119,E120,E121,E123,E124,E125,E126,E127,E128	34
chr16	48444839	48444935	E091	1
chr16	48445359	48445422	E091,E125	2
chr16	48445465	48445596	E091	1
chr16	48446253	48446307	E098	1
chr16	48446313	48446928	E005,E007,E032,E055,E057,E080,E091,E097,E117	9
chr16	48446994	48447038	E080	1
chr16	48447271	48447375	E109	1
chr16	48447456	48447567	E007,E114	2
chr16	48447803	48448283	E006,E017,E028,E029,E050,E051,E055,E056,E057,E088,E090,E091,E093,E098,E100,E114,E116,E117,E119,E120,E121,E124,E125,E126,E127,E128	26
chr16	48448692	48448746	E100	1
chr16	48449241	48449452	E021,E033,E091,E093,E118	5
chr16	48449611	48449661	E091	1
chr16	48450354	48450424	E118	1
chr16	48450654	48450722	E097	1
chr16	48451668	48451768	E117	1
chr16	48451889	48451952	E034,E093	2
chr16	48452383	48452433	E090	1
chr16	48452633	48452683	E007	1
chr16	48452941	48453016	E080	1
chr16	48453119	48453200	E080	1
chr16	48453477	48453527	E051	1
chr16	48453759	48453809	E017	1
chr16	48454121	48454187	E022	1
chr16	48454255	48454357	E021,E022,E127	3
chr16	48454375	48454634	E006,E022,E028,E057,E085,E091,E109,E114,E117	9
chr16	48455224	48455274	E017	1
chr16	48455498	48455548	E017	1
chr16	48455669	48456007	E006,E017,E034,E117,E125	5
chr16	48456420	48456713	E081,E082	2
chr16	48457001	48457051	E022	1
chr16	48458134	48458263	E081,E082	2
chr16	48459803	48459949	E086,E091,E126	3
chr16	48460234	48460989	E017,E022,E032,E034,E055,E056,E083,E086,E093,E116,E120,E121,E124,E125,E126,E128	16
chr16	48461161	48461337	E017,E021,E022,E032	4
chr16	48461540	48461590	E021	1
chr16	48461654	48461718	E124	1
chr16	48462445	48462745	E029,E109	2
chr16	48462748	48462825	E082,E084,E121	3
chr16	48462937	48462997	E006	1
chr16	48463302	48463362	E006	1
chr16	48464889	48465237	E022,E032,E033,E094,E097,E116,E123	7
chr16	48465641	48465908	E032,E033,E051,E116,E124	5
chr16	48465916	48466612	E003,E008,E021,E022,E029,E032,E033,E046,E050,E051,E084,E089,E090,E091,E093,E100,E109,E114,E116,E123,E124	21
chr16	48467152	48467407	E022,E032,E033,E046,E051,E124	6
chr16	48467469	48468310	E006,E022,E029,E032,E091,E098,E118,E124	8
chr16	48468387	48469512	E005,E006,E017,E021,E022,E029,E032,E046,E050,E051,E055,E056,E080,E084,E085,E086,E088,E089,E090,E091,E093,E097,E100,E114,E116,E118,E120,E121,E123,E124,E125,E126	32
chr16	48469962	48470259	E022,E055,E056,E080,E081,E083,E086,E088,E091,E097,E098	11
chr16	48471312	48471547	E081,E082,E118	3
chr16	48472268	48472832	E032,E046,E057,E091,E119,E127	6
chr16	48474878	48474951	E021,E022	2
chr16	48475030	48475343	E004,E091,E114,E118,E124	5
chr16	48475576	48476201	E017,E086,E089,E114,E118	5
chr16	48476334	48476404	E118	1
chr16	48476607	48476657	E109	1
chr16	48476682	48476732	E021	1
chr16	48476790	48476989	E114	1
chr16	48477009	48477144	E117	1
chr16	48477377	48477463	E032,E091	2
chr16	48477726	48477776	E022	1
chr16	48478176	48478264	E083,E086	2
chr16	48478509	48479484	E006,E017,E021,E028,E029,E050,E055,E056,E057,E059,E080,E083,E084,E086,E088,E089,E090,E091,E094,E097,E098,E100,E109,E114,E117,E119,E120,E121,E122,E123,E124,E125,E126,E127,E128	35
chr16	48479525	48479611	E086	1
chr16	48480347	48480645	E007,E022,E118,E121	4
chr16	48480747	48480829	E007	1
chr16	48480899	48480949	E114	1
chr16	48481319	48481359	E086	1
chr16	48481402	48481490	E118	1
chr16	48481774	48482494	E017,E098,E118,E127	4
chr16	48482761	48482837	E091	1
chr16	48482844	48483019	E005,E028,E029,E126,E127	5
chr16	48483726	48483791	E006	1
chr16	48484164	48484218	E127	1
chr16	48484317	48484547	E017,E055,E056,E057,E118,E119,E120,E121,E126,E127,E128	11
chr16	48484570	48484690	E124	1
chr16	48484737	48484863	E022,E086	2
chr16	48484924	48484974	E083	1
chr16	48485474	48485556	E022	1
chr16	48486388	48486438	E055	1
chr16	48486715	48486760	E086	1
chr16	48486942	48487158	E021,E089,E100,E121	4
chr16	48487173	48487228	E121	1
chr16	48487266	48487756	E004,E089,E090,E117,E120,E121	6
chr16	48488295	48488349	E033	1
chr16	48488883	48488933	E032	1
chr16	48488941	48489138	E029,E032,E033,E059,E089,E116,E124	7
chr16	48489509	48489719	E033,E116,E124	3
chr16	48489720	48489867	E091,E118	2
chr16	48491607	48491661	E100	1
chr16	48491665	48491822	E021,E046,E116	3
chr16	48491849	48492106	E032,E034,E046,E057,E116,E119	6
chr16	48492160	48492909	E006,E017,E028,E029,E032,E033,E034,E046,E050,E055,E056,E057,E059,E090,E091,E094,E097,E098,E100,E114,E116,E117,E119,E120,E121,E123,E124,E125,E126,E127,E128	31
chr16	48492960	48493019	E032	1
chr16	48493105	48493435	E046,E116,E124	3
chr16	48494973	48495033	E003	1
chr16	48495082	48495188	E055,E059	2
chr16	48495730	48496721	E005,E028,E046,E057,E059,E091,E114,E117,E119,E125,E127,E128	12
chr16	48496779	48497253	E057,E117,E119,E127,E128	5
chr16	48500477	48500527	E017	1
chr16	48503956	48504051	E091	1
chr16	48504093	48504564	E088,E091	2
chr16	48505166	48505251	E091	1
chr16	48505307	48505686	E003,E021,E022,E086,E091	5
chr16	48505734	48505784	E091	1
chr16	48506231	48506281	E022	1
chr16	48511623	48511683	E004	1
chr16	48511762	48511913	E021,E091	2
chr16	48512352	48512680	E003,E004,E005,E006,E008,E021,E022,E086,E088,E091,E118,E125,E128	13
chr16	48512769	48512819	E091	1
chr16	48512839	48512889	E021	1
chr16	48512933	48513059	E021,E091	2
chr16	48513119	48513254	E021,E081,E127	3
chr16	48513274	48513503	E003,E004,E007,E008,E021,E022,E081,E091	8
chr16	48513639	48514428	E003,E004,E005,E006,E017,E021,E029,E033,E051,E055,E056,E057,E082,E086,E088,E091,E093,E098,E109,E114,E116,E118,E119,E120,E121,E124,E126	27
chr16	48514799	48515457	E006,E081,E082,E083,E088,E091,E097	7
chr16	48515475	48515600	E082	1
chr16	48515605	48515978	E006,E056,E059,E091,E097,E114,E119,E121,E126	9
chr16	48516090	48516160	E007,E091	2
chr16	48517262	48517392	E004,E118	2
chr16	48517788	48517892	E050,E051,E080,E081,E086,E088,E097	7
chr16	48518276	48518356	E057,E091	2
chr16	48518501	48519033	E017,E057,E081,E082,E088,E091,E119	7
chr16	48519155	48519234	E080,E082,E118	3
chr16	48519583	48519633	E022	1
chr16	48520359	48520462	E091	1
chr16	48520625	48520715	E119	1
chr16	48521311	48521501	E007,E017,E055,E056,E057,E091,E100,E120,E121,E128	10
chr16	48522237	48522298	E091	1
chr16	48522616	48522718	E059,E091	2
chr16	48523386	48523546	E091	1
chr16	48524930	48525131	E021,E059,E091	3
chr16	48525135	48526470	E006,E017,E028,E029,E046,E051,E055,E056,E057,E059,E080,E081,E083,E086,E088,E089,E090,E091,E092,E097,E098,E116,E117,E119,E120,E121,E124,E125,E126,E128	30
chr16	48526739	48526799	E003	1
chr16	48527243	48527480	E091	1
chr16	48527796	48527908	E091,E097,E124	3
chr16	48527987	48528076	E091	1
chr16	48528748	48528989	E032,E033,E116	3
chr16	48529308	48529485	E050,E059,E088,E092,E093,E100,E114,E116,E121	9
chr16	48529560	48529604	E097	1
chr16	48529675	48529802	E055,E082,E088	3
chr16	48530038	48530088	E055	1
chr16	48530301	48530454	E091,E119	2
chr16	48530578	48530672	E021	1
chr16	48530691	48530741	E022	1
chr16	48530940	48531200	E022,E118,E119	3
chr16	48531217	48531261	E097	1
chr16	48531283	48531323	E086	1
chr16	48531329	48531379	E055	1
chr16	48531559	48531650	E118	1
chr16	48531912	48531995	E116	1
chr16	48532000	48532169	E080,E090,E098,E114,E118	5
chr16	48532176	48534464	E003,E006,E007,E008,E017,E021,E022,E028,E029,E032,E051,E055,E056,E057,E059,E080,E081,E082,E083,E084,E085,E086,E088,E089,E090,E091,E092,E093,E094,E097,E098,E100,E109,E114,E117,E118,E119,E120,E121,E122,E124,E125,E126,E127,E128	45
chr16	48534689	48534748	E097	1
chr16	48534864	48534914	E022	1
chr16	48535062	48535298	E021,E083,E088,E092,E097	5
chr16	48535303	48536212	E003,E004,E006,E017,E021,E022,E029,E051,E057,E059,E080,E081,E082,E083,E086,E088,E089,E090,E097,E098,E114,E116,E117,E119,E123,E125,E126,E128	28
chr16	48536339	48536389	E097	1
chr16	48536509	48536549	E086	1
chr16	48536636	48536753	E086,E088,E097	3
chr16	48537177	48537217	E086	1
chr16	48537264	48538443	E006,E017,E029,E055,E056,E080,E081,E083,E084,E086,E088,E089,E090,E091,E092,E093,E097,E100,E121,E125,E126,E127,E128	23
chr16	48538505	48538667	E056,E090,E100	3
chr16	48538767	48538860	E005	1
chr16	48539738	48539897	E046,E091	2
chr16	48540622	48540776	E022,E034,E116	3
chr16	48541333	48541695	E055,E056,E126	3
chr16	48541738	48541864	E017,E124	2
chr16	48541910	48541980	E118	1
chr16	48542290	48542430	E021,E046,E114	3
chr16	48543753	48543853	E117	1
chr16	48544149	48544199	E022	1
chr16	48544218	48544302	E126	1
chr16	48544530	48546130	E004,E005,E006,E017,E028,E032,E055,E056,E057,E059,E083,E084,E086,E088,E089,E090,E091,E097,E098,E100,E117,E118,E119,E120,E121,E125,E126,E127,E128	29
chr16	48546304	48546354	E091	1
chr16	48546435	48547262	E033,E091	2
chr16	48548364	48548481	E021,E022	2
chr16	48548726	48548964	E021,E022,E091,E124	4
chr16	48549677	48549743	E089	1
chr16	48549848	48549898	E021	1
chr16	48550244	48550294	E021	1
chr16	48551343	48551726	E028,E055,E056,E057,E120,E121,E126,E127	8
chr16	48553156	48553246	E021,E022	2
chr16	48554077	48554257	E091	1
chr16	48554294	48554352	E091	1
chr16	48554703	48554753	E091	1
chr16	48555345	48555527	E022,E117,E118	3
chr16	48555537	48555589	E091	1
chr16	48555607	48555688	E100	1
chr16	48555705	48555759	E081	1
chr16	48555962	48556012	E046	1
chr16	48556249	48556344	E091	1
chr16	48556590	48556673	E007	1
chr16	48557456	48557506	E017	1
chr16	48557527	48557628	E091	1
chr16	48557640	48557699	E007	1
chr16	48557914	48557964	E021	1
chr16	48558029	48561364	E003,E004,E005,E006,E007,E008,E017,E021,E022,E028,E029,E032,E033,E034,E046,E050,E051,E056,E057,E080,E083,E084,E085,E086,E088,E091,E092,E093,E094,E098,E100,E109,E114,E116,E117,E118,E119,E121,E123,E124,E127	41
chr16	48561444	48561484	E086	1
chr16	48562090	48562162	E091,E114	2
chr16	48562165	48562316	E091,E124,E128	3
chr16	48563031	48563081	E091	1
chr16	48563482	48563599	E022,E093	2
chr16	48563671	48563854	E091,E100	2
chr16	48564060	48564219	E033,E123	2
chr16	48564487	48564537	E089	1
chr16	48564556	48564636	E116	1
chr16	48564838	48564936	E080,E127	2
chr16	48565001	48566368	E003,E017,E021,E022,E032,E050,E051,E055,E056,E081,E082,E083,E086,E088,E089,E090,E091,E092,E093,E097,E100,E118,E120,E121,E124,E126	26
chr16	48567103	48567197	E028	1
chr16	48567507	48567825	E050,E051,E055,E056,E085,E089,E090,E091,E094	9
chr16	48567852	48567936	E100	1
chr16	48568120	48568200	E008,E056,E086	3
chr16	48568753	48568803	E084	1
chr16	48568930	48569048	E022,E086	2
chr16	48569115	48569390	E021,E050,E089,E097,E118	5
chr16	48569411	48569461	E007	1
chr16	48569520	48572559	E003,E006,E007,E017,E021,E022,E028,E029,E032,E033,E034,E046,E050,E051,E055,E056,E057,E059,E080,E081,E082,E083,E084,E086,E088,E089,E090,E091,E092,E093,E097,E098,E100,E109,E116,E118,E119,E120,E121,E124,E125,E126,E127,E128	44
chr16	48572673	48573815	E003,E007,E008,E017,E022,E032,E033,E034,E051,E055,E056,E080,E083,E086,E090,E091,E092,E097,E098,E116,E118,E119,E121,E123,E124	25
chr16	48573947	48574015	E034,E083,E109	3
chr16	48574029	48574117	E118	1
chr16	48574118	48574179	E022	1
chr16	48574253	48574303	E007	1
chr16	48574466	48574549	E005	1
chr16	48574645	48574695	E022	1
chr16	48574837	48574909	E085	1
chr16	48574918	48575036	E084,E086,E100	3
chr16	48575080	48575162	E055	1
chr16	48575464	48575596	E091,E121	2
chr16	48575607	48575664	E032	1
chr16	48575824	48576433	E003,E004,E006,E007,E017,E021,E022,E028,E029,E032,E033,E034,E046,E050,E051,E055,E056,E057,E059,E080,E081,E082,E083,E086,E088,E089,E090,E091,E092,E093,E097,E098,E100,E109,E114,E116,E117,E118,E119,E120,E121,E122,E124,E125,E126,E127,E128	47
chr16	48576538	48576592	E056	1
chr16	48577274	48577324	E046	1
chr16	48577351	48577405	E127	1
chr16	48577637	48577710	E093	1
chr16	48577814	48577854	E086	1
chr16	48577944	48578112	E093,E116,E120,E121	4
chr16	48578280	48578506	E046,E116	2
chr16	48578744	48578868	E006,E017,E055,E091	4
chr16	48579708	48579758	E055	1
chr16	48579952	48579992	E086	1
chr16	48580109	48580351	E022,E083,E116	3
chr16	48580439	48580479	E086	1
chr16	48580653	48581226	E034,E082,E083,E084,E085,E086,E088,E092,E093,E094,E098,E109,E118,E122	14
chr16	48581242	48581880	E046,E050,E083,E084,E090,E109,E127	7
chr16	48582075	48582188	E083,E124	2
chr16	48582213	48582283	E118	1
chr16	48582668	48582718	E083	1
chr16	48583379	48583433	E033	1
chr16	48583875	48583973	E057	1
chr16	48584024	48584127	E086,E120,E127	3
chr16	48584204	48584373	E100,E120	2
chr16	48584423	48584503	E119	1
chr16	48585063	48585155	E119	1
chr16	48585181	48585278	E022,E093	2
chr16	48585321	48585371	E114	1
chr16	48586030	48586070	E034	1
chr16	48586178	48586401	E017,E021,E033,E057,E091,E119,E127	7
chr16	48586653	48587118	E006,E017,E029,E033,E034,E046,E055,E056,E059,E086,E089,E090,E093,E100,E122,E124,E125,E127,E128	19
chr16	48587429	48587516	E127	1
chr16	48587705	48587839	E046,E088	2
chr16	48587843	48587894	E022	1
chr16	48588194	48588282	E083,E119	2
chr16	48588484	48588534	E083	1
chr16	48588538	48589343	E017,E021,E022,E029,E033,E034,E055,E056,E057,E081,E083,E089,E090,E092,E093,E097,E100,E120,E121,E125,E127,E128	22
chr16	48589359	48589443	E090	1
chr16	48589616	48589691	E086,E090	2
chr16	48589751	48589866	E003,E082,E083,E121	4
chr16	48589872	48590030	E021,E029,E034,E081,E082,E083,E090,E091,E097,E124	10
chr16	48590190	48590477	E029,E083,E084,E085,E109,E118,E124	7
chr16	48590516	48591455	E004,E006,E017,E021,E022,E028,E029,E033,E034,E046,E050,E051,E055,E056,E057,E059,E081,E082,E083,E084,E086,E088,E089,E091,E094,E100,E109,E114,E116,E119,E120,E121,E122,E123,E124,E125,E126,E127,E128	39
chr16	48591505	48591554	E034	1
chr16	48591700	48592207	E081,E082,E100	3
chr16	48592224	48592872	E003,E006,E017,E028,E029,E033,E034,E046,E055,E056,E057,E059,E083,E088,E089,E090,E091,E092,E093,E097,E098,E100,E116,E119,E120,E121,E122,E124,E126,E127,E128	31
chr16	48593124	48593178	E098	1
chr16	48593201	48594161	E003,E004,E005,E017,E021,E022,E029,E032,E033,E034,E046,E050,E051,E055,E056,E057,E059,E083,E088,E089,E090,E092,E094,E097,E098,E100,E109,E120,E121,E123,E124,E126,E127	33
chr16	48594218	48594297	E034,E083	2
chr16	48594413	48594567	E083,E127,E128	3
chr16	48594598	48594672	E034	1
chr16	48594801	48594873	E080	1
chr16	48595175	48595353	E081,E119	2
chr16	48595559	48595639	E116	1
chr16	48595815	48596370	E004,E006,E017,E029,E046,E055,E056,E059,E080,E083,E086,E088,E089,E090,E091,E092,E097,E098,E100,E109,E114,E118,E120,E121,E122,E124,E125,E126,E127,E128	30
chr16	48596387	48596451	E124	1
chr16	48596476	48596519	E034	1
chr16	48596522	48596819	E006,E029,E109,E118,E124	5
chr16	48596829	48596883	E097	1
chr16	48596928	48596998	E127	1
chr16	48597452	48597508	E017,E097	2
chr16	48597632	48597682	E046	1
chr16	48598044	48598108	E124	1
chr16	48598311	48598365	E127	1
chr16	48598379	48598465	E034,E083	2
chr16	48598784	48598888	E097	1
chr16	48599079	48599336	E029,E034,E083,E085,E094,E109,E116,E118,E124,E125,E127	11
chr16	48599728	48599933	E022,E029,E059,E116,E124	5
chr16	48600632	48600861	E118,E127	2
chr16	48602005	48602055	E022	1
chr16	48602682	48602939	E081,E082,E124,E127	4
chr16	48603187	48603417	E116,E127	2
chr16	48603783	48603889	E021	1
chr16	48604503	48604564	E021,E022	2
chr16	48604923	48604963	E086	1
chr16	48605006	48605127	E125,E128	2
chr16	48605146	48605268	E017,E021,E022,E033	4
chr16	48605372	48605432	E004	1
chr16	48605690	48605740	E022	1
chr16	48606024	48606084	E125	1
chr16	48606164	48606210	E086	1
chr16	48606299	48606349	E051	1
chr16	48606859	48606982	E005,E116,E127	3
chr16	48607786	48607826	E034	1
chr16	48607881	48607966	E034,E088	2
chr16	48607997	48609177	E017,E028,E033,E034,E046,E050,E057,E059,E080,E083,E088,E091,E098,E116,E117,E119,E120,E121,E123,E125,E126,E127,E128	23
chr16	48609336	48609376	E034	1
chr16	48609488	48609932	E004,E005,E034,E083,E088,E093,E116,E120,E121,E127,E128	11
chr16	48610383	48610514	E034	1
chr16	48610669	48611354	E004,E017,E021,E028,E029,E033,E034,E046,E050,E051,E055,E056,E057,E059,E088,E093,E094,E097,E098,E100,E109,E114,E116,E117,E118,E119,E120,E121,E122,E124,E125,E126,E127,E128	34
chr16	48611524	48611574	E021	1
chr16	48611609	48611733	E029,E100	2
chr16	48611839	48611903	E124	1
chr16	48612087	48612137	E083	1
chr16	48613141	48613216	E127	1
chr16	48613626	48613732	E022,E116,E127	3
chr16	48614710	48614783	E083	1
chr16	48614857	48615367	E021,E034,E050,E056,E057,E059,E088,E090,E116,E120,E122,E125,E126,E127,E128	15
chr16	48615420	48615500	E057	1
chr16	48615748	48615841	E034,E116	2
chr16	48616099	48616156	E022,E086	2
chr16	48616318	48616436	E057,E127	2
chr16	48616868	48616985	E121,E125,E128	3
chr16	48617163	48618398	E005,E006,E017,E028,E046,E055,E056,E057,E059,E080,E083,E088,E119,E120,E121,E125,E126,E127,E128	19
chr16	48618470	48618520	E021	1
chr16	48618699	48618739	E034	1
chr16	48619034	48619312	E017,E022,E028,E029,E055,E056,E057,E094,E100,E119,E120,E121,E124,E125,E127,E128	16
chr16	48619498	48619723	E028,E057,E119,E127	4
chr16	48619885	48619935	E021	1
chr16	48620092	48620221	E046,E127	2
chr16	48620482	48620533	E034	1
chr16	48620545	48620628	E082,E127	2
chr16	48620877	48620957	E119	1
chr16	48620972	48621315	E032,E033,E051,E091,E116,E118,E119,E127	8
chr16	48621428	48621635	E055,E088	2
chr16	48621684	48621800	E055,E088,E097,E127	4
chr16	48621805	48621885	E119	1
chr16	48622484	48622643	E029,E124	2
chr16	48622672	48622712	E034	1
chr16	48623130	48623201	E046	1
chr16	48623322	48623386	E124	1
chr16	48623754	48623804	E093	1
chr16	48623834	48623888	E127	1
chr16	48624448	48624637	E083,E097,E127	3
chr16	48624973	48625092	E127	1
chr16	48625785	48625886	E033	1
chr16	48625983	48626183	E080,E097,E109,E116,E117,E124,E127	7
chr16	48626243	48626549	E007,E008,E021,E022,E059,E127	6
chr16	48626589	48627301	E004,E005,E006,E007,E008,E021,E022,E028,E050,E057,E059,E081,E082,E083,E084,E088,E090,E092,E114,E116,E118,E119,E121,E125,E126,E127,E128	27
chr16	48628817	48628897	E021	1
chr16	48629425	48629555	E046,E127	2
chr16	48629608	48629746	E005,E088,E094,E127	4
chr16	48629817	48629959	E028,E033,E127	3
chr16	48630083	48630682	E017,E028,E034,E046,E050,E080,E083,E088,E089,E094,E097,E109,E116,E120,E121,E123,E125,E128	18
chr16	48630713	48630945	E005,E116,E119,E123	4
chr16	48631103	48631339	E083,E092,E094,E109,E116	5
chr16	48631523	48632233	E005,E006,E017,E021,E022,E029,E034,E046,E050,E055,E056,E083,E086,E088,E093,E100,E109,E116,E120,E121,E122,E124,E126,E127,E128	25
chr16	48632530	48632582	E034	1
chr16	48632634	48632730	E127	1
chr16	48632953	48633033	E116	1
chr16	48633035	48633211	E003,E022,E127	3
chr16	48633258	48633490	E124,E127	2
chr16	48633579	48633689	E127	1
chr16	48633732	48633849	E127	1
chr16	48633926	48633980	E127	1
chr16	48634458	48634545	E083,E127	2
chr16	48634773	48634858	E127	1
chr16	48635036	48635237	E127	1
chr16	48635478	48635532	E127	1
chr16	48635642	48635788	E046,E121,E125,E127	4
chr16	48636191	48636685	E029,E032,E046,E050,E051,E086,E100,E116,E124,E127	10
chr16	48636774	48637037	E022,E029,E034,E080,E083,E092,E119,E124,E127	9
chr16	48637073	48637114	E034	1
chr16	48637168	48637995	E017,E029,E033,E034,E046,E050,E051,E080,E083,E084,E088,E091,E092,E094,E109,E116,E118,E123,E127	19
chr16	48638010	48638490	E003,E034,E055,E056,E083,E088,E109,E116,E126,E127	10
chr16	48638607	48638687	E097	1
chr16	48638782	48638932	E022,E127	2
chr16	48639151	48639249	E034,E046,E051,E082,E086,E093,E097,E100	8
chr16	48639368	48639595	E007,E008,E021,E085,E127	5
chr16	48639613	48640178	E006,E017,E021,E022,E028,E029,E032,E033,E034,E046,E055,E056,E057,E059,E086,E088,E091,E093,E098,E100,E109,E116,E118,E119,E120,E124,E126,E127	28
chr16	48640268	48640327	E034	1
chr16	48640345	48640606	E007,E021,E032,E034,E080,E092,E098,E127	8
chr16	48640640	48640690	E092	1
chr16	48640704	48644843	E003,E004,E005,E006,E007,E008,E017,E021,E022,E028,E029,E032,E033,E034,E046,E050,E051,E055,E056,E057,E059,E080,E081,E082,E083,E084,E085,E086,E088,E089,E090,E091,E092,E093,E094,E097,E098,E100,E109,E114,E116,E117,E118,E119,E120,E121,E122,E123,E124,E125,E126,E127,E128	53
chr16	48644855	48644943	E091,E119	2
chr16	48645016	48645267	E032,E034,E046,E091,E092,E100,E127	7
chr16	48645268	48646302	E003,E004,E005,E007,E008,E021,E022,E028,E029,E032,E033,E034,E046,E050,E051,E057,E080,E082,E083,E084,E085,E086,E088,E089,E090,E091,E092,E093,E094,E097,E098,E100,E109,E114,E116,E117,E118,E119,E123,E124,E127	41
chr16	48646329	48646412	E034	1
chr16	48646443	48647877	E003,E004,E005,E006,E008,E017,E021,E022,E028,E029,E032,E033,E034,E046,E050,E051,E055,E056,E057,E059,E081,E082,E083,E084,E085,E086,E088,E089,E090,E091,E092,E093,E097,E098,E100,E109,E114,E116,E117,E118,E119,E120,E123,E124,E126,E127,E128	47
chr16	48648210	48648254	E097	1
chr16	48648332	48648453	E097	1
chr16	48648529	48648592	E034	1
chr16	48648742	48648855	E022,E124	2
chr16	48648864	48648914	E017	1
chr16	48648963	48649023	E029	1
chr16	48649231	48649323	E034,E083	2
chr16	48650029	48650083	E127	1
chr16	48650106	48650156	E093	1
chr16	48650185	48650245	E125	1
chr16	48650391	48650444	E022	1
chr16	48650529	48650569	E034	1
chr16	48650740	48650822	E033,E083	2
chr16	48651070	48652246	E017,E021,E033,E034,E050,E051,E055,E056,E057,E080,E081,E082,E083,E086,E088,E089,E090,E091,E092,E093,E097,E098,E100,E109,E119,E120,E121,E122,E123,E124,E125,E126,E128	33
chr16	48652876	48652956	E083,E125	2
chr16	48652994	48653085	E083	1
chr16	48653090	48653772	E022,E029,E046,E050,E051,E059,E091,E097,E109,E123,E124,E127	12
chr16	48653817	48654258	E004,E029,E050,E081,E083,E086,E088,E091,E124	9
chr16	48654351	48654461	E127	1
chr16	48654539	48654651	E021,E050,E093	3
chr16	48654727	48654804	E050	1
chr16	48655137	48656066	E029,E032,E033,E034,E046,E050,E051,E080,E082,E083,E086,E088,E089,E090,E091,E093,E097,E109,E118,E119,E120,E121,E123,E124,E125	25
chr16	48656146	48656209	E034,E091,E093	3
chr16	48656237	48656296	E093,E120	2
chr16	48656362	48656995	E003,E021,E028,E029,E033,E034,E050,E057,E084,E088,E089,E093,E097,E116,E118,E119,E127	17
chr16	48656999	48658103	E003,E004,E005,E006,E007,E008,E017,E021,E022,E028,E029,E032,E033,E034,E046,E050,E051,E055,E056,E057,E059,E080,E081,E082,E083,E084,E085,E086,E088,E089,E090,E091,E092,E093,E094,E097,E098,E100,E109,E114,E116,E117,E118,E119,E120,E121,E122,E123,E124,E125,E126,E127,E128	53
chr16	48658331	48658417	E021,E032	2
chr16	48658574	48658677	E008,E022,E032,E034	4
chr16	48658742	48658845	E022,E029,E080,E118	4
chr16	48659480	48659573	E109	1
chr16	48661229	48661331	E003,E021	2
chr16	48661398	48661463	E050	1
chr16	48661497	48661603	E118	1
chr16	48662216	48662684	E005,E080,E082,E083,E084,E085,E086,E118,E121	9
chr16	48662832	48662872	E086	1
chr16	48662927	48663014	E082	1
chr16	48663319	48663615	E022,E033,E080,E088,E098,E100	6
chr16	48663720	48663770	E091	1
chr16	48663861	48664020	E032,E080	2
chr16	48664073	48664847	E003,E004,E005,E006,E007,E008,E017,E021,E022,E028,E029,E032,E033,E034,E046,E050,E051,E055,E056,E057,E059,E080,E081,E082,E083,E084,E085,E086,E088,E089,E090,E091,E092,E093,E094,E097,E098,E100,E109,E114,E116,E117,E118,E119,E120,E121,E122,E123,E124,E125,E126,E127,E128	53
chr16	48664941	48665016	E022,E100	2
chr16	48665043	48665093	E091	1
chr16	48665113	48665180	E034	1
chr16	48665266	48665322	E033	1
chr16	48665796	48665846	E084	1
chr16	48666084	48666154	E118	1
chr16	48666237	48666739	E021,E022,E029,E032,E083,E084,E085,E088,E109,E114,E116,E117,E118,E121,E124	15
chr16	48667152	48667202	E021	1
chr16	48667462	48667588	E091,E098,E114	3
chr16	48667616	48667666	E022	1
chr16	48667690	48667835	E003,E005,E006,E021,E022,E033	6
chr16	48669346	48669416	E118	1
chr16	48669441	48669485	E097	1
chr16	48669670	48669792	E051,E088,E093,E120,E126	5
chr16	48670041	48670101	E003	1
chr16	48670580	48670630	E022	1
chr16	48670735	48670785	E022	1
chr16	48670834	48670966	E059,E114,E123	3
chr16	48671101	48671155	E127	1
chr16	48671249	48671356	E005	1
chr16	48672027	48672139	E057	1
chr16	48674369	48674433	E124	1
chr16	48674619	48674705	E022,E086	2
chr16	48675739	48675897	E116	1
chr16	48676711	48676765	E127	1
chr16	48677525	48677565	E086	1
chr16	48677628	48677688	E125	1
chr16	48679314	48679368	E127	1
chr16	48681649	48681699	E022	1
chr16	48682865	48682915	E022	1
chr16	48683267	48683449	E091	1
chr16	48683561	48683611	E022	1
chr16	48683695	48683745	E022	1
chr16	48685575	48685625	E050	1
chr16	48685798	48685862	E124	1
chr16	48687841	48688660	E059	1
chr16	48688701	48688989	E059	1
chr16	48689605	48689645	E034	1
chr16	48692473	48692558	E097	1
chr16	48694337	48694504	E022	1
chr16	48701564	48701614	E022	1
chr16	48702163	48702384	E003,E007,E021,E022,E034,E086,E088,E118	8
chr16	48702775	48702853	E022	1
chr16	48703014	48703104	E127	1
chr16	48704057	48704180	E124	1
chr16	48704607	48704669	E046	1
chr16	48705064	48705222	E081	1
chr16	48705263	48705319	E081	1
chr16	48706069	48706119	E022	1
chr16	48706595	48706645	E082	1
chr16	48708312	48708367	E081	1
chr16	48709275	48709899	E059,E114	2
chr16	48710324	48710455	E059	1
chr16	48710688	48711616	E017,E028,E055,E056,E057,E059,E100,E114,E117,E119,E126,E127	12
chr16	48711738	48711828	E059	1
chr16	48712020	48712193	E059	1
chr16	48713281	48713379	E017,E050	2
chr16	48713839	48713905	E022	1
chr16	48714478	48714528	E021	1
chr16	48714674	48715338	E034,E081,E082	3
chr16	48715363	48715424	E021	1
chr16	48715462	48715545	E057	1
chr16	48715586	48715710	E059,E114	2
chr16	48716057	48716117	E125	1
chr16	48716348	48716434	E022	1
chr16	48716765	48716855	E022	1
chr16	48716892	48716992	E118	1
chr16	48717039	48717093	E021	1
chr16	48717102	48717154	E007	1
chr16	48718179	48718304	E021,E022,E086	3
chr16	48719379	48719459	E119	1
chr16	48719956	48719996	E086	1
chr16	48720575	48720693	E022	1
chr16	48720719	48720793	E021,E022	2
chr16	48721264	48721355	E006	1
chr16	48721387	48721826	E003,E004,E005,E006,E007,E008,E017,E021,E022,E028,E029,E033,E034,E050,E051,E055,E056,E057,E059,E080,E081,E082,E083,E084,E085,E086,E088,E089,E090,E091,E092,E093,E094,E097,E098,E100,E109,E114,E116,E117,E118,E119,E120,E121,E122,E123,E124,E125,E126,E127,E128	51
chr16	48724189	48724390	E007,E082	2
chr16	48724433	48724508	E082	1
chr16	48725466	48725528	E121	1
chr16	48725784	48725854	E021	1
chr16	48727556	48727606	E022	1
chr16	48727747	48727817	E124	1
chr16	48731339	48731461	E022	1
chr16	48731944	48731998	E098	1
chr16	48732210	48732267	E022	1
chr16	48732846	48732941	E120	1
chr16	48733063	48733160	E080,E091	2
chr16	48733225	48733279	E127	1
chr16	48733646	48733696	E022	1
chr16	48733912	48734015	E007,E125	2
chr16	48735409	48735467	E007	1
chr16	48738887	48738937	E007	1
chr16	48740652	48740706	E127	1
chr16	48742948	48742998	E022	1
chr16	48743983	48744043	E033	1
chr16	48744766	48744816	E021	1
chr16	48745178	48745242	E124	1
chr16	48745301	48745351	E032	1
chr16	48745513	48745563	E084	1
chr16	48745881	48745967	E093	1
chr16	48748819	48748907	E022	1
chr16	48749247	48749370	E022	1
chr16	48750790	48750906	E003,E021,E022,E114	4
chr16	48750908	48750979	E125	1
chr16	48752554	48752594	E086	1
chr16	48752599	48752696	E006,E022	2
chr16	48753254	48753352	E021	1
chr16	48753543	48753597	E127	1
chr16	48754026	48754080	E127	1
chr16	48754184	48755252	E003,E004,E005,E007,E008,E017,E021,E022,E028,E057,E080,E081,E082,E083,E086,E088,E089,E090,E091,E092,E093,E109,E119,E120,E121,E127	26
chr16	48759637	48759786	E003,E021	2
chr16	48760033	48760083	E021	1
chr16	48760746	48760810	E124	1
chr16	48761144	48761235	E057	1
chr16	48762744	48762794	E007	1
chr16	48762851	48762921	E017	1
chr16	48763409	48763939	E022,E081,E082	3
chr16	48764348	48764398	E046	1
chr16	48764489	48764623	E021	1
chr16	48764733	48764807	E022	1
chr16	48765485	48765537	E086	1
chr16	48766975	48767073	E124	1
chr16	48768139	48768257	E022	1
chr16	48768319	48768487	E007,E121	2
chr16	48769072	48769173	E098,E127	2
chr16	48770334	48770414	E119	1
chr16	48772961	48773028	E005	1
chr16	48773139	48773330	E004,E005	2
chr16	48774872	48774958	E004	1
chr16	48775251	48775349	E003	1
chr16	48775478	48775579	E114,E128	2
chr16	48775988	48776105	E005	1
chr16	48777314	48777418	E084	1
chr16	48777786	48777836	E017	1
chr16	48777873	48777937	E098	1
chr16	48779394	48779466	E127	1
chr16	48779600	48779660	E006	1
chr16	48780599	48780676	E091	1
chr16	48781011	48781097	E116	1
chr16	48782541	48782591	E022	1
chr16	48784125	48784285	E081,E082	2
chr16	48785309	48785359	E022	1
chr16	48785558	48785678	E057,E086	2
chr16	48787957	48788014	E022	1
chr16	48788934	48789004	E118	1
chr16	48792078	48792128	E085	1
chr16	48793235	48793285	E021	1
chr16	48801381	48801431	E114	1
chr16	48807998	48808063	E003,E022	2
chr16	48809234	48809331	E008	1
chr16	48810630	48810697	E086	1
chr16	48812417	48812478	E017,E127	2
chr16	48815078	48815128	E046	1
chr16	48816617	48816699	E051	1
chr16	48817699	48817759	E029	1
chr16	48818259	48818309	E082	1
chr16	48822433	48822677	E004,E022,E046	3
chr16	48822700	48822757	E080	1
chr16	48823253	48823330	E081,E082	2
chr16	48823406	48823772	E021,E081,E082	3
chr16	48824135	48824185	E022	1
chr16	48824269	48824319	E114	1
chr16	48825800	48826207	E004,E017,E022,E127	4
chr16	48826540	48826590	E021	1
chr16	48826661	48826744	E004,E086	2
chr16	48827010	48827189	E021,E022	2
chr16	48827976	48828044	E022,E032	2
chr16	48829479	48829600	E004,E021	2
chr16	48829626	48829855	E003,E004,E021,E022	4
chr16	48829863	48829932	E004	1
chr16	48830746	48830796	E051	1
chr16	48833351	48833475	E022,E046,E124	3
chr16	48833527	48833567	E086	1
chr16	48836246	48836296	E022	1
chr16	48836303	48836390	E124	1
chr16	48839715	48839765	E109	1
chr16	48841442	48841492	E007	1
chr16	48841525	48841565	E086	1
chr16	48842792	48843311	E059	1
chr16	48844013	48844142	E008	1
chr16	48844214	48844483	E003,E007,E008,E021,E086	5
chr16	48844543	48844712	E021,E022,E118	3
chr16	48844732	48846174	E003,E004,E007,E008,E021,E022,E059,E081,E082	9
chr16	48846343	48846432	E081,E082	2
chr16	48847297	48847337	E086	1
chr16	48848185	48848235	E109	1
chr16	48848590	48848707	E081	1
chr16	48848863	48848913	E007	1
chr16	48850251	48850301	E017	1
chr16	48851321	48851373	E022	1
chr16	48851507	48851557	E082	1
chr16	48851740	48851790	E007	1
chr16	48851835	48851954	E080	1
chr16	48851999	48852105	E007	1
chr16	48852360	48852414	E098	1
chr16	48852426	48852476	E091	1
chr16	48852763	48852803	E086	1
chr16	48852804	48852854	E022	1
chr16	48853115	48853234	E081,E082	2
chr16	48854156	48854218	E046	1
chr16	48854296	48854428	E021,E116	2
chr16	48854819	48854869	E007	1
chr16	48855292	48855342	E121	1
chr16	48855875	48855955	E057	1
chr16	48856163	48856822	E081,E082,E086	3
chr16	48857009	48857242	E081,E082	2
chr16	48858276	48858530	E005,E051,E080,E089,E091,E094,E121,E126	8
chr16	48859358	48859418	E003	1
chr16	48860523	48860563	E086	1
chr16	48860835	48860889	E098	1
chr16	48861380	48861436	E082	1
chr16	48861911	48861961	E022	1
chr16	48862061	48862111	E082	1
chr16	48862392	48862442	E022	1
chr16	48862824	48862896	E007	1
chr16	48863288	48863552	E081,E082,E124	3
chr16	48863794	48863941	E086	1
chr16	48864033	48864093	E003	1
chr16	48864815	48864894	E007	1
chr16	48864933	48864993	E007	1
chr16	48865014	48865704	E003,E004,E007,E008,E021,E022,E059,E092,E093,E114,E116,E121	12
chr16	48866438	48866531	E098	1
chr16	48867518	48867821	E004,E123	2
chr16	48867858	48867925	E004	1
chr16	48868553	48868820	E004,E005,E007,E008,E021,E022,E089,E098,E119	9
chr16	48869989	48870150	E059,E121	2
chr16	48870426	48871037	E059	1
chr16	48871908	48871962	E098	1
chr16	48872761	48872828	E022	1
chr16	48873597	48873651	E033	1
chr16	48874167	48874227	E003	1
chr16	48874232	48874282	E046	1
chr16	48874323	48874414	E007,E127	2
chr16	48875434	48875592	E081	1
chr16	48875867	48875921	E098	1
chr16	48879138	48879640	E017,E081,E082	3
chr16	48879714	48879768	E081	1
chr16	48879800	48879854	E033	1
chr16	48880064	48880121	E081,E082	2
chr16	48880660	48880747	E093	1
chr16	48881003	48881053	E121	1
chr16	48881174	48881640	E007,E081,E082	3
chr16	48881930	48881980	E022	1
chr16	48882251	48882321	E118	1
chr16	48882653	48882718	E021,E091	2
chr16	48882761	48883254	E021,E022	2
chr16	48884054	48884123	E007	1
chr16	48884142	48884252	E022,E086	2
chr16	48885589	48885656	E007	1
chr16	48885726	48885793	E127	1
chr16	48885855	48885905	E021	1
chr16	48886080	48886150	E118	1
chr16	48886486	48886571	E022,E086	2
chr16	48886729	48887265	E080,E081,E082,E086,E098	5
chr16	48889150	48889258	E029	1
chr16	48889508	48889558	E007	1
chr16	48891494	48891608	E091,E124	2
chr16	48891648	48891707	E021	1
chr16	48891709	48891789	E057	1
chr16	48892009	48892083	E086	1
chr16	48893144	48893204	E029	1
chr16	48894360	48894500	E028,E056,E117	3
chr16	48895044	48895094	E114	1
chr16	48895398	48895438	E086	1
chr16	48895963	48896532	E003,E004,E006,E008,E017,E021,E022,E028,E046,E055,E056,E057,E059,E081,E082,E088,E091,E094,E114,E117,E119,E120,E121,E125,E126,E127,E128	27
chr16	48897797	48897851	E120	1
chr16	48898084	48898235	E003,E004,E021,E022,E118	5
chr16	48898771	48898821	E022	1
chr16	48899026	48899173	E005,E022,E089	3
chr16	48899372	48899422	E017	1
chr16	48899465	48899721	E086	1
chr16	48899773	48899827	E098	1
chr16	48899871	48899911	E086	1
chr16	48900227	48900281	E017	1
chr16	48900776	48900826	E093	1
chr16	48901454	48901524	E118	1
chr16	48903004	48903084	E057	1
chr16	48904176	48904323	E022,E086	2
chr16	48904424	48904474	E021	1
chr16	48906038	48906299	E059	1
chr16	48906935	48907015	E059	1
chr16	48907113	48907193	E051	1
chr16	48907316	48907356	E086	1
chr16	48909919	48909983	E124	1
chr16	48910033	48910153	E005,E082	2
chr16	48911087	48911162	E081	1
chr16	48911890	48911934	E080	1
chr16	48912074	48912128	E021	1
chr16	48912786	48912861	E082	1
chr16	48912892	48914181	E055,E080,E081,E082,E097,E123	6
chr16	48914280	48914340	E125	1
chr16	48914840	48914890	E050	1
chr16	48915575	48915615	E086	1
chr16	48916389	48916456	E050	1
chr16	48916467	48916517	E083	1
chr16	48918136	48918211	E093	1
chr16	48918276	48918419	E119	1
chr16	48918782	48918836	E081	1
chr16	48919191	48919307	E081,E082	2
chr16	48919377	48919711	E022,E081,E082,E093	4
chr16	48921170	48921232	E100	1
chr16	48921546	48921663	E081,E082	2
chr16	48921833	48921963	E082	1
chr16	48922025	48922075	E050	1
chr16	48922108	48922240	E022	1
chr16	48923135	48923187	E082	1
chr16	48924208	48924370	E022	1
chr16	48924977	48925062	E004,E091	2
chr16	48925606	48925656	E022	1
chr16	48926717	48926767	E082	1
chr16	48926891	48927169	E003,E008,E021,E022,E080,E091,E114,E123	8
chr16	48928137	48928187	E021	1
chr16	48928368	48928418	E093	1
chr16	48929075	48929125	E022	1
chr16	48929129	48929169	E086	1
chr16	48929176	48929364	E003,E004,E007,E021,E022,E028,E080,E121	8
chr16	48930121	48930161	E086	1
chr16	48931303	48931367	E124	1
chr16	48931409	48931497	E022	1
chr16	48931515	48931685	E004	1
chr16	48931694	48931748	E127	1
chr16	48931762	48931812	E082	1
chr16	48931883	48931959	E082	1
chr16	48932084	48932134	E021	1
chr16	48932412	48932479	E081	1
chr16	48933121	48933201	E116	1
chr16	48933218	48933287	E114	1
chr16	48934262	48934342	E119	1
chr16	48934520	48934639	E022,E086,E097	3
chr16	48935363	48935413	E007	1
chr16	48935482	48935532	E021	1
chr16	48935664	48935714	E090	1
chr16	48935749	48935956	E022,E084,E088,E116	4
chr16	48936030	48936260	E003,E004,E007,E021,E022,E055,E081,E082,E083,E121	10
chr16	48936511	48936598	E021	1
chr16	48936921	48937324	E003,E004,E007,E008,E021,E022,E081,E098	8
chr16	48937939	48937994	E082	1
chr16	48938282	48938382	E117	1
chr16	48938432	48938482	E021	1
chr16	48939385	48939460	E088	1
chr16	48939544	48939622	E084,E085	2
chr16	48939655	48939738	E084	1
chr16	48939829	48939909	E007	1
chr16	48940043	48940593	E004,E007,E008,E021,E022,E086,E118,E124	8
chr16	48941911	48942541	E017,E028,E057,E093,E114,E116,E127	7
chr16	48942575	48942625	E121	1
chr16	48942865	48942915	E093	1
chr16	48943098	48943234	E098,E124	2
chr16	48943491	48943577	E007	1
chr16	48943863	48943943	E116	1
chr16	48944612	48945003	E003,E021,E081,E082,E091,E126	6
chr16	48945088	48945245	E057	1
chr16	48945720	48946025	E003,E017,E021,E022,E055,E056,E080,E081,E082,E083,E086,E091,E114,E116,E120,E121,E126,E127	18
chr16	48946047	48946127	E116	1
chr16	48946205	48946271	E090	1
chr16	48946299	48946697	E003,E004,E005,E008,E017,E021,E022,E083,E088,E091,E116	11
chr16	48947386	48947600	E118	1
chr16	48947626	48947686	E122	1
chr16	48947730	48947828	E033,E082	2
chr16	48947941	48948532	E003,E004,E007,E008,E021,E022,E081,E082,E086,E091,E121	11
chr16	48948635	48948689	E081	1
chr16	48950569	48950733	E081,E082,E121	3
chr16	48950884	48950934	E082	1
chr16	48952351	48953304	E004,E005,E007,E008,E021,E022,E028,E057,E059,E091,E114,E118,E119,E120,E121,E127	16
chr16	48953514	48953594	E028	1
chr16	48953694	48953744	E114	1
chr16	48953818	48953868	E114	1
chr16	48954452	48954580	E004,E109	2
chr16	48954733	48954816	E082,E097	2
chr16	48955945	48955995	E082	1
chr16	48957056	48957136	E086	1
chr16	48958578	48958678	E022,E119	2
chr16	48959100	48959150	E021	1
chr16	48959955	48960021	E091	1
chr16	48960594	48960674	E093	1
chr16	48961169	48961283	E084	1
chr16	48961651	48961705	E127	1
chr16	48961762	48961812	E090	1
chr16	48961876	48961916	E086	1
chr16	48962428	48962501	E114	1
chr16	48962602	48962831	E120,E121	2
chr16	48962848	48962898	E022	1
chr16	48963007	48963213	E007,E120,E121	3
chr16	48963779	48963833	E120	1
chr16	48964519	48964589	E046,E127	2
chr16	48965089	48965183	E118	1
chr16	48965647	48965747	E022,E093	2
chr16	48966021	48966084	E007,E127	2
chr16	48966365	48966450	E005	1
chr16	48969218	48969344	E005,E007	2
chr16	48970221	48970311	E093	1
chr16	48970367	48970446	E007	1
chr16	48970854	48970904	E093	1
chr16	48971029	48971093	E124	1
chr16	48971107	48971182	E127	1
chr16	48971430	48971480	E083	1
chr16	48971577	48971663	E086,E128	2
chr16	48971768	48971857	E125	1
chr16	48973743	48973827	E059	1
chr16	48974409	48974491	E081,E082	2
chr16	48974975	48975041	E007,E022	2
chr16	48975059	48975136	E091	1
chr16	48975571	48975655	E090	1
chr16	48975849	48975899	E083	1
chr16	48976025	48976097	E083	1
chr16	48976698	48976808	E083,E124	2
chr16	48976963	48977087	E083,E093	2
chr16	48977161	48977263	E083	1
chr16	48977354	48977691	E083	1
chr16	48977774	48977899	E083	1
chr16	48977911	48978042	E007,E083,E125	3
chr16	48978772	48978877	E021,E083	2
chr16	48978925	48978975	E083	1
chr16	48979084	48979333	E081,E083	2
chr16	48979370	48979539	E083	1
chr16	48979622	48979687	E083	1
chr16	48979753	48982135	E004,E006,E017,E021,E022,E057,E080,E081,E082,E083,E088,E092,E097,E120,E121,E122	16
chr16	48982184	48982270	E118	1
chr16	48982272	48982432	E083,E118	2
chr16	48982909	48983080	E083,E097,E121	3
chr16	48983553	48984041	E005,E006,E017,E028,E055,E056,E057,E083,E097,E116,E120,E121,E125,E126,E127,E128	16
chr16	48984116	48984525	E017,E028,E055,E056,E057,E083,E120,E121,E125,E126,E127,E128	12
chr16	48986694	48987065	E005,E083	2
chr16	48987204	48987309	E055,E083	2
chr16	48987432	48987636	E055,E056,E125,E128	4
chr16	48988896	48988949	E083	1
chr16	48989042	48989249	E055,E083,E091,E120,E121,E125	6
chr16	48989653	48990491	E051,E081,E083,E086,E121	5
chr16	48990558	48990661	E083	1
chr16	48990879	48990929	E083	1
chr16	48991568	48991618	E083	1
chr16	48991664	48992010	E017,E055,E056,E080,E083,E121	6
chr16	48992512	48992562	E121	1
chr16	48992608	48994074	E006,E017,E021,E028,E055,E056,E057,E080,E081,E083,E088,E092,E119,E120,E121,E125,E127,E128	18
chr16	48994442	48994534	E021,E022	2
chr16	48994583	48994712	E083,E091	2
chr16	48994767	48995095	E022,E029,E083,E120	4
chr16	48995185	48995256	E083,E127	2
chr16	48995292	48996159	E006,E021,E028,E055,E056,E057,E091,E119,E127,E128	10
chr16	48996582	48996662	E057	1
chr16	48997089	48997151	E017	1
chr16	48997152	48998943	E004,E005,E006,E007,E017,E028,E055,E056,E057,E080,E083,E086,E091,E097,E114,E117,E119,E120,E121,E125,E126,E127,E128	23
chr16	48999066	48999804	E006,E017,E046,E055,E056,E057,E080,E081,E082,E083,E084,E086,E088,E090,E092,E094,E109,E120,E121,E125,E128	21
chr16	48999890	49000500	E006,E055,E056,E081,E082,E088,E089,E120,E121,E126	10
chr16	49001618	49001668	E050	1
chr16	49001710	49001760	E022	1
chr16	49001952	49002002	E093	1
chr16	49003327	49003566	E004,E022,E081,E082	4
chr16	49003578	49003654	E083	1
chr16	49003768	49003822	E098	1
chr16	49004345	49004395	E091	1
chr16	49004493	49004533	E086	1
chr16	49005086	49006424	E004,E007,E017,E021,E028,E051,E055,E056,E057,E080,E082,E090,E093,E098,E118,E119,E120,E121,E125,E126,E127	21
chr16	49006607	49006687	E059	1
chr16	49006725	49007040	E057,E059,E088,E127	4
chr16	49007369	49007422	E022,E046	2
chr16	49007721	49007859	E046,E057,E127	3
chr16	49007960	49008031	E098	1
chr16	49008871	49008935	E124	1
chr16	49008958	49009008	E051	1
chr16	49009191	49009271	E050	1
chr16	49010269	49010317	E086	1
chr16	49010995	49011117	E022	1
chr16	49012466	49012877	E028,E055,E056,E057,E120,E121,E126,E127	8
chr16	49012955	49013249	E022,E057,E127	3
chr16	49013697	49013747	E090	1
chr16	49013765	49013869	E057	1
chr16	49013907	49013957	E055	1
chr16	49014233	49014283	E022	1
chr16	49015002	49015116	E121,E127,E128	3
chr16	49015501	49015551	E089	1
chr16	49016038	49016133	E022,E056	2
chr16	49016236	49016289	E090	1
chr16	49017492	49017558	E086	1
chr16	49017927	49017967	E086	1
chr16	49018652	49018696	E097	1
chr16	49021847	49021897	E022	1
chr16	49025012	49025052	E086	1
chr16	49027785	49027967	E021,E022	2
chr16	49028135	49028185	E093	1
chr16	49028329	49028413	E091	1
chr16	49028535	49028585	E022	1
chr16	49028726	49028856	E017	1
chr16	49028903	49028953	E021	1
chr16	49028992	49029092	E022	1
chr16	49029199	49029271	E003,E081	2
chr16	49030026	49030090	E021	1
chr16	49030810	49030890	E083	1
chr16	49031102	49031207	E051,E083,E086,E114	4
chr16	49031263	49031313	E021	1
chr16	49031344	49031394	E093	1
chr16	49031422	49031861	E003,E017,E083,E092,E114,E121,E125	7
chr16	49031987	49032091	E003,E022,E121	3
chr16	49032183	49032233	E022	1
chr16	49032317	49032386	E021,E083	2
chr16	49032810	49033792	E003,E004,E007,E021,E022,E081,E082,E083,E084,E085,E086,E097,E120,E121	14
chr16	49033859	49033937	E082	1
chr16	49034439	49034907	E003,E004,E007,E008,E021,E022,E028,E057,E080,E082,E085,E086,E091,E093,E098,E109,E118,E119,E127	19
chr16	49035403	49035453	E017	1
chr16	49036891	49037016	E005,E007	2
chr16	49037107	49037157	E082	1
chr16	49037726	49037776	E007	1
chr16	49037912	49038251	E021,E080,E083,E121	4
chr16	49039883	49040060	E028,E120,E121,E127,E128	5
chr16	49040225	49040279	E128	1
chr16	49040475	49040544	E083	1
chr16	49041542	49041592	E083	1
chr16	49042703	49042889	E120	1
chr16	49043031	49043081	E091	1
chr16	49043172	49043509	E004,E021,E022,E097,E120,E121,E127	7
chr16	49043800	49043846	E097	1
chr16	49043913	49044132	E021,E097,E120,E121,E128	5
chr16	49044170	49044789	E007,E055,E056,E097,E109,E121,E125,E126	8
chr16	49044947	49045011	E124	1
chr16	49045187	49045296	E005	1
chr16	49045379	49045423	E097	1
chr16	49045470	49045541	E083	1
chr16	49045786	49046225	E003,E004,E008,E022,E083,E086	6
chr16	49046450	49046504	E098	1
chr16	49046687	49047868	E021,E022,E055,E056,E080,E081,E082,E083,E084,E086,E088,E089,E090,E092,E097,E098,E118,E120,E121,E125,E128	21
chr16	49047988	49048048	E004	1
chr16	49048403	49048666	E081,E082,E083,E114	4
chr16	49048716	49048804	E089,E121	2
chr16	49048875	49049818	E003,E005,E007,E008,E021,E022,E056,E081,E082,E086,E089,E090,E120,E121	14
chr16	49050088	49050167	E032	1
chr16	49050231	49050281	E021	1
chr16	49050391	49050583	E081,E082,E090	3
chr16	49050677	49050823	E081,E082,E086,E090,E093,E125	6
chr16	49051087	49051137	E082	1
chr16	49051307	49051412	E081	1
chr16	49051492	49051819	E081,E082,E086,E088,E089,E090,E097	7
chr16	49051877	49051948	E082,E088	2
chr16	49052125	49052217	E088	1
chr16	49052631	49054620	E003,E004,E007,E008,E017,E021,E022,E050,E055,E056,E057,E080,E081,E082,E083,E084,E085,E086,E088,E089,E090,E092,E093,E097,E100,E109,E114,E118,E120,E121,E124,E125,E126,E127,E128	35
chr16	49054659	49055527	E003,E004,E007,E008,E017,E021,E022,E028,E046,E055,E056,E057,E080,E081,E082,E083,E086,E088,E089,E090,E092,E093,E097,E098,E119,E125,E126,E127,E128	29
chr16	49055531	49055629	E089,E090	2
chr16	49055691	49055765	E022,E090	2
chr16	49055990	49057799	E003,E007,E008,E017,E021,E022,E028,E051,E055,E056,E057,E081,E082,E083,E085,E086,E088,E089,E090,E092,E097,E098,E100,E119,E120,E121,E125,E126,E127,E128	30
chr16	49057881	49057939	E022	1
chr16	49058418	49058478	E003	1
chr16	49058762	49059296	E021,E080,E083,E097,E120,E121	6
chr16	49059445	49059575	E004,E021,E022	3
chr16	49060404	49060458	E050	1
chr16	49060540	49060754	E081,E088,E120,E121	4
chr16	49060928	49061021	E128	1
chr16	49061452	49061492	E086	1
chr16	49061548	49061610	E091	1
chr16	49061775	49062013	E081,E082,E097	3
chr16	49062109	49062163	E081	1
chr16	49062269	49062323	E120	1
chr16	49069690	49069775	E021	1
chr16	49069855	49069905	E090	1
chr16	49072178	49072285	E116,E120	2
chr16	49072379	49072442	E006	1
```
