## Supplementary material for "High-throughput functional analysis of IncRNA core promoters elucidatesrules governing tissue-specificity": All-DNase.merged.macs2.narrowPeak.named_with_count.bed (part 61 of 160)

```
chr16	49074670	49074800	E003,E086,E097	3
chr16	49074920	49074970	E022	1
chr16	49075298	49075410	E021,E022,E033	3
chr16	49076011	49076075	E022	1
chr16	49076730	49076790	E017,E127	2
chr16	49077885	49077935	E021	1
chr16	49079630	49079680	E114	1
chr16	49080528	49080582	E033	1
chr16	49080645	49080699	E127	1
chr16	49081423	49081615	E081,E121	2
chr16	49082480	49082861	E004,E005,E007,E028,E059,E083,E090,E119,E121,E125,E127,E128	12
chr16	49082946	49083017	E094	1
chr16	49083161	49083211	E021	1
chr16	49083262	49083368	E003,E017,E021,E022	4
chr16	49083465	49083515	E083	1
chr16	49083709	49083769	E003,E086	2
chr16	49083844	49083904	E005	1
chr16	49084571	49084885	E003,E005,E021,E083,E097,E109,E128	7
chr16	49085489	49085539	E093	1
chr16	49085645	49085822	E090	1
chr16	49085946	49086007	E005	1
chr16	49086163	49086213	E021	1
chr16	49086282	49086342	E005	1
chr16	49086655	49086758	E008,E051	2
chr16	49086897	49087020	E007,E021,E081	3
chr16	49087284	49087421	E007,E090	2
chr16	49087466	49087532	E090	1
chr16	49087754	49087798	E097	1
chr16	49088084	49088209	E004,E083	2
chr16	49088394	49088434	E086	1
chr16	49088787	49088837	E050	1
chr16	49089411	49089516	E004,E080	2
chr16	49089714	49089774	E005	1
chr16	49089835	49090296	E003,E004,E007,E008,E021,E022,E051,E116	8
chr16	49090533	49090624	E022	1
chr16	49091289	49091396	E005,E109	2
chr16	49091757	49091807	E022	1
chr16	49091893	49091989	E080,E084	2
chr16	49092377	49092630	E003,E004,E021,E022	4
chr16	49093279	49093333	E127	1
chr16	49093377	49093444	E007,E021	2
chr16	49093646	49093752	E081,E082	2
chr16	49094014	49094122	E022	1
chr16	49094247	49094297	E022	1
chr16	49094775	49094930	E081	1
chr16	49094972	49095033	E081	1
chr16	49095200	49095741	E017,E021,E083,E086,E089,E090	6
chr16	49096423	49096473	E114	1
chr16	49097400	49097450	E093	1
chr16	49097913	49097953	E086	1
chr16	49098138	49098239	E057	1
chr16	49098304	49098363	E114	1
chr16	49098375	49098425	E083	1
chr16	49098747	49098797	E083	1
chr16	49098900	49099142	E083,E120,E121	3
chr16	49099199	49099301	E121	1
chr16	49099442	49099512	E007	1
chr16	49099518	49099601	E083,E127	2
chr16	49099752	49099846	E127	1
chr16	49101845	49102048	E021,E022,E083,E114,E125	5
chr16	49102074	49102124	E021	1
chr16	49102229	49102363	E007,E022	2
chr16	49102386	49102436	E021	1
chr16	49103014	49103058	E080	1
chr16	49103154	49103194	E086	1
chr16	49105111	49105180	E080	1
chr16	49109674	49109897	E008,E021,E022	3
chr16	49109965	49110021	E022	1
chr16	49110748	49110798	E082	1
chr16	49112314	49112368	E127	1
chr16	49113464	49113514	E109	1
chr16	49114588	49114678	E124	1
chr16	49114914	49114964	E022	1
chr16	49115553	49115754	E028,E057,E119,E127	4
chr16	49116127	49116167	E086	1
chr16	49117526	49117625	E032,E124	2
chr16	49118170	49118260	E114	1
chr16	49118544	49118629	E004,E127	2
chr16	49118666	49118844	E004,E114,E116	3
chr16	49118927	49119174	E003,E004,E021,E127	4
chr16	49119688	49119887	E055,E089,E090,E092,E097,E098,E128	7
chr16	49121155	49121314	E083,E124	2
chr16	49121550	49121604	E127	1
chr16	49123054	49123129	E021	1
chr16	49123470	49123537	E081	1
chr16	49124490	49124580	E004	1
chr16	49124862	49124922	E004	1
chr16	49124935	49125159	E003,E004,E005,E008,E021	5
chr16	49125375	49125425	E022	1
chr16	49126292	49126349	E017	1
chr16	49126692	49126940	E003,E021,E022,E086,E088,E091	6
chr16	49127273	49127325	E017	1
chr16	49127604	49127654	E093	1
chr16	49127898	49127948	E051	1
chr16	49128098	49128205	E005,E125	2
chr16	49128237	49128435	E021,E081,E082	3
chr16	49128470	49128755	E003,E007,E022,E081,E082,E088,E090	7
chr16	49129379	49129499	E004,E092	2
chr16	49129559	49129626	E004	1
chr16	49130214	49130440	E081,E093	2
chr16	49130620	49130810	E093,E118	2
chr16	49131040	49131113	E021,E128	2
chr16	49131272	49131342	E118	1
chr16	49131516	49131583	E033	1
chr16	49131696	49131793	E033,E125	2
chr16	49132169	49132240	E007,E127	2
chr16	49134341	49134638	E059	1
chr16	49134816	49134877	E091	1
chr16	49135246	49135308	E093	1
chr16	49135469	49135558	E017	1
chr16	49135893	49135971	E081	1
chr16	49135972	49136309	E059,E100	2
chr16	49136313	49136410	E124	1
chr16	49136524	49136692	E100	1
chr16	49136977	49137041	E124	1
chr16	49139183	49139247	E124	1
chr16	49141248	49141353	E007,E051	2
chr16	49142664	49142744	E022,E116	2
chr16	49143834	49143884	E017	1
chr16	49144220	49144264	E097	1
chr16	49144347	49144401	E127	1
chr16	49145138	49145188	E083	1
chr16	49146584	49146935	E005,E022,E083,E089,E094,E097	6
chr16	49147947	49147997	E021	1
chr16	49148009	49148179	E090,E093,E121	3
chr16	49148305	49148362	E007	1
chr16	49149092	49149312	E003,E022	2
chr16	49149703	49149785	E082	1
chr16	49149869	49150026	E022,E081	2
chr16	49150683	49151338	E004,E021,E022,E028,E057,E114,E119,E127	8
chr16	49151567	49151617	E050	1
chr16	49151641	49151681	E086	1
chr16	49151792	49151857	E127	1
chr16	49151908	49152101	E029,E124,E127	3
chr16	49152895	49152960	E086	1
chr16	49153453	49153503	E022	1
chr16	49154638	49154688	E017	1
chr16	49154695	49155170	E003,E021,E022,E059,E081,E082,E089,E090,E093,E114,E119	11
chr16	49155622	49155939	E028,E057,E118,E119,E127	5
chr16	49156203	49156593	E057,E119,E127	3
chr16	49157927	49158016	E093	1
chr16	49158849	49159104	E004,E086	2
chr16	49159142	49159253	E004	1
chr16	49160445	49160495	E091	1
chr16	49160795	49160886	E008	1
chr16	49160889	49161408	E003,E004,E007,E008,E017,E021,E022,E083,E086,E089,E093,E127,E128	13
chr16	49161492	49161546	E033	1
chr16	49162270	49162324	E081	1
chr16	49163971	49164021	E088	1
chr16	49166191	49166241	E093	1
chr16	49166525	49166579	E127	1
chr16	49166725	49166775	E022	1
chr16	49166879	49166929	E022	1
chr16	49170772	49170824	E086,E121	2
chr16	49171062	49171134	E086	1
chr16	49172008	49172119	E003	1
chr16	49172718	49172768	E022	1
chr16	49172887	49173013	E118	1
chr16	49173249	49173323	E118	1
chr16	49173716	49173766	E021	1
chr16	49173881	49173931	E093	1
chr16	49174928	49174978	E021	1
chr16	49179872	49179926	E098	1
chr16	49180585	49180652	E083	1
chr16	49180722	49180821	E086,E091	2
chr16	49181610	49181674	E124	1
chr16	49182445	49182502	E022	1
chr16	49182571	49182621	E093	1
chr16	49182670	49182730	E004	1
chr16	49183611	49183671	E005	1
chr16	49184290	49184577	E051,E080,E081,E082,E097,E114	6
chr16	49184592	49184632	E086	1
chr16	49186828	49186872	E097	1
chr16	49190812	49190866	E098	1
chr16	49191907	49192324	E003,E004,E005,E007,E008,E017,E021,E022,E028,E033,E050,E051,E055,E057,E059,E080,E082,E083,E084,E085,E086,E088,E089,E090,E091,E092,E093,E097,E100,E109,E114,E116,E117,E118,E119,E120,E121,E123,E127	39
chr16	49192329	49192403	E007	1
chr16	49193912	49193962	E021	1
chr16	49196239	49196354	E021	1
chr16	49196494	49196589	E004,E021	2
chr16	49197280	49197334	E021	1
chr16	49197335	49197389	E127	1
chr16	49197934	49198324	E081,E082	2
chr16	49199138	49199247	E022,E081	2
chr16	49200147	49200206	E127	1
chr16	49202000	49202100	E085	1
chr16	49202130	49202332	E084,E085,E088	3
chr16	49202922	49202978	E017	1
chr16	49203458	49203554	E022	1
chr16	49203614	49203748	E022	1
chr16	49204349	49204462	E084,E085	2
chr16	49205051	49205138	E091	1
chr16	49209521	49209571	E093	1
chr16	49210179	49210239	E125	1
chr16	49210564	49210624	E125	1
chr16	49210703	49210763	E005	1
chr16	49212080	49212140	E122	1
chr16	49212745	49212951	E004	1
chr16	49213024	49213109	E007,E046,E086	3
chr16	49213169	49213219	E022	1
chr16	49213635	49214051	E003,E021,E022,E084,E085,E119,E121	7
chr16	49214095	49214197	E003,E008	2
chr16	49215308	49215367	E007	1
chr16	49215437	49215520	E084	1
chr16	49215597	49216343	E004,E021,E022,E081,E082,E084,E085,E086,E090	9
chr16	49216443	49216581	E051,E081	2
chr16	49217539	49217624	E003	1
chr16	49217850	49218352	E003,E004,E005,E007,E008,E021,E022,E028,E057,E083,E084,E085,E086,E109,E119,E123,E127	17
chr16	49218391	49218461	E093	1
chr16	49221555	49221635	E116	1
chr16	49223103	49223183	E057	1
chr16	49223244	49223503	E028,E057,E080,E119,E120,E121,E126	7
chr16	49224145	49224247	E088	1
chr16	49225267	49225317	E007	1
chr16	49225367	49225431	E004	1
chr16	49225502	49225603	E004,E022	2
chr16	49226404	49226454	E082	1
chr16	49227448	49227498	E007	1
chr16	49227746	49227806	E005	1
chr16	49228501	49229028	E022,E081,E086,E088,E090,E097,E098,E100	8
chr16	49229113	49229263	E003,E021,E081,E082	4
chr16	49229890	49229975	E033	1
chr16	49230762	49230839	E022,E051	2
chr16	49231778	49231836	E100	1
chr16	49233355	49233405	E051	1
chr16	49234137	49234379	E022,E100	2
chr16	49234865	49234920	E098	1
chr16	49236074	49236151	E125	1
chr16	49236781	49236831	E017	1
chr16	49237285	49237743	E004,E005	2
chr16	49237752	49237886	E004	1
chr16	49238247	49238297	E093	1
chr16	49240582	49240636	E098	1
chr16	49240939	49240979	E086	1
chr16	49240981	49241082	E021	1
chr16	49242866	49242920	E127	1
chr16	49245875	49245970	E085,E109	2
chr16	49247024	49247074	E007	1
chr16	49247075	49247195	E004,E008	2
chr16	49247230	49247919	E003,E004,E007,E008,E021,E022,E081,E082	8
chr16	49248021	49248106	E008	1
chr16	49250268	49250322	E098	1
chr16	49250559	49250854	E003,E008,E021,E022,E084,E109	6
chr16	49251164	49251261	E003	1
chr16	49251639	49251797	E004,E082	2
chr16	49251862	49251914	E097	1
chr16	49252218	49252268	E022	1
chr16	49252499	49252577	E007	1
chr16	49252878	49252928	E007	1
chr16	49253192	49253242	E021	1
chr16	49253421	49253471	E007	1
chr16	49253821	49253875	E127	1
chr16	49255141	49255191	E091	1
chr16	49255491	49255627	E032,E127	2
chr16	49257797	49257857	E122	1
chr16	49258560	49258630	E118	1
chr16	49259099	49259192	E098,E119	2
chr16	49259586	49259626	E086	1
chr16	49259701	49259780	E098	1
chr16	49260795	49260860	E086	1
chr16	49260868	49261083	E081	1
chr16	49261393	49261523	E081	1
chr16	49262405	49262507	E021,E022	2
chr16	49262730	49262794	E124	1
chr16	49269609	49269659	E091	1
chr16	49269999	49270049	E082	1
chr16	49270633	49270867	E081,E090,E091	3
chr16	49271707	49271757	E082	1
chr16	49271980	49272060	E123	1
chr16	49272219	49272319	E086,E124	2
chr16	49272553	49272650	E080	1
chr16	49272710	49272831	E007	1
chr16	49273801	49273851	E022	1
chr16	49274015	49274065	E050	1
chr16	49274385	49274465	E028	1
chr16	49275319	49275399	E057	1
chr16	49277812	49277884	E050,E097	2
chr16	49278033	49278108	E127	1
chr16	49278489	49278542	E022	1
chr16	49279373	49279423	E021	1
chr16	49279613	49279663	E017	1
chr16	49280625	49280685	E051	1
chr16	49281108	49281158	E082	1
chr16	49282173	49282226	E022	1
chr16	49282232	49282282	E082	1
chr16	49282598	49282658	E093	1
chr16	49282922	49282972	E022	1
chr16	49284655	49284998	E003,E004,E008,E021,E022	5
chr16	49286225	49286275	E022	1
chr16	49288456	49288506	E021	1
chr16	49289206	49289280	E004	1
chr16	49291760	49291921	E021,E086,E127	3
chr16	49292631	49292671	E086	1
chr16	49292817	49292882	E109	1
chr16	49293309	49293636	E007,E084,E109	3
chr16	49293981	49294056	E127	1
chr16	49294149	49294733	E080,E084,E085,E086,E092,E109	6
chr16	49294778	49294832	E127	1
chr16	49295000	49295063	E021	1
chr16	49295080	49295224	E003,E004,E022,E114	4
chr16	49295262	49295316	E021	1
chr16	49295998	49296048	E007	1
chr16	49296185	49296225	E086	1
chr16	49299444	49299494	E083	1
chr16	49299508	49299569	E098	1
chr16	49300301	49300356	E022	1
chr16	49300382	49300432	E082	1
chr16	49300748	49300798	E082	1
chr16	49302382	49302432	E007	1
chr16	49302728	49302827	E007,E021	2
chr16	49303084	49303602	E084,E085,E109	3
chr16	49303687	49303782	E084	1
chr16	49304043	49304093	E084	1
chr16	49305561	49305611	E091	1
chr16	49306137	49306205	E007,E124,E128	3
chr16	49306962	49307101	E022,E082	2
chr16	49307315	49307433	E005,E124	2
chr16	49307555	49307646	E082,E084	2
chr16	49307849	49307980	E082	1
chr16	49308003	49308166	E004,E116	2
chr16	49308244	49308474	E006,E008,E021,E022,E081	5
chr16	49308628	49309648	E003,E004,E007,E008,E021,E022,E050,E051,E081,E082,E084,E086,E098,E109,E118,E124	16
chr16	49309707	49309787	E051	1
chr16	49309807	49309882	E003,E082	2
chr16	49309986	49310078	E082	1
chr16	49310273	49310345	E021	1
chr16	49310350	49310449	E021,E082	2
chr16	49310662	49310768	E007,E021,E109	3
chr16	49310882	49311643	E003,E004,E007,E008,E021,E022,E050,E082,E092,E118	10
chr16	49311663	49312668	E003,E004,E007,E008,E021,E022,E050,E051,E055,E056,E080,E081,E082,E084,E086,E088,E089,E090,E092,E126	20
chr16	49312731	49312781	E082	1
chr16	49312942	49313021	E007	1
chr16	49313083	49313638	E003,E004,E007,E008,E021,E022,E050,E051,E055,E081,E082,E092,E109	13
chr16	49313667	49317334	E003,E004,E005,E006,E007,E008,E017,E021,E022,E028,E029,E046,E050,E051,E055,E056,E057,E059,E080,E081,E082,E083,E084,E085,E086,E088,E089,E090,E091,E092,E093,E094,E097,E098,E100,E109,E114,E118,E119,E121,E122,E123,E124,E125,E126,E127,E128	47
chr16	49317439	49317560	E007	1
chr16	49317575	49318095	E003,E004,E007,E008,E022,E081,E082,E097	8
chr16	49318681	49318877	E007	1
chr16	49318882	49318932	E082	1
chr16	49318990	49319063	E082	1
chr16	49319887	49319937	E082	1
chr16	49320855	49320905	E082	1
chr16	49321118	49321186	E109	1
chr16	49321522	49321866	E003,E004,E008,E021,E022,E082	6
chr16	49321914	49322035	E004	1
chr16	49322575	49322629	E127	1
chr16	49323352	49323458	E098	1
chr16	49324631	49324815	E008,E022	2
chr16	49325165	49325231	E082	1
chr16	49325877	49325927	E022	1
chr16	49326510	49326560	E090	1
chr16	49326685	49326789	E089,E090	2
chr16	49328838	49328888	E021	1
chr16	49329519	49329569	E021	1
chr16	49329731	49329781	E022	1
chr16	49330493	49330557	E109	1
chr16	49331301	49331447	E122,E125	2
chr16	49331989	49332039	E091	1
chr16	49332670	49332733	E017	1
chr16	49332806	49332856	E017	1
chr16	49333202	49333345	E007,E084	2
chr16	49333413	49333494	E021,E022	2
chr16	49333879	49333919	E086	1
chr16	49333955	49334005	E093	1
chr16	49334018	49334122	E008	1
chr16	49336216	49336281	E082	1
chr16	49337046	49337100	E127	1
chr16	49337440	49337510	E118	1
chr16	49338253	49338337	E046,E127	2
chr16	49338382	49338510	E021,E050,E116	3
chr16	49339571	49339660	E021,E022	2
chr16	49341247	49341304	E126	1
chr16	49341370	49341429	E021	1
chr16	49342663	49342733	E118	1
chr16	49342913	49342992	E097	1
chr16	49343911	49343965	E128	1
chr16	49344106	49344201	E082,E086,E088	3
chr16	49344524	49344578	E081	1
chr16	49346289	49346403	E080	1
chr16	49346461	49346569	E008,E082	2
chr16	49346585	49346795	E003,E021,E022,E081,E082	5
chr16	49346918	49347010	E007	1
chr16	49348177	49348221	E097	1
chr16	49348423	49348477	E127	1
chr16	49349453	49349533	E119	1
chr16	49350408	49350465	E022	1
chr16	49353799	49353859	E006	1
chr16	49355830	49355901	E093	1
chr16	49357209	49357259	E022	1
chr16	49358940	49359043	E021,E022,E081	3
chr16	49359147	49359218	E005	1
chr16	49359247	49359301	E082	1
chr16	49359322	49359535	E081,E082	2
chr16	49359851	49359911	E122	1
chr16	49360631	49360829	E081,E082	2
chr16	49360923	49360988	E081,E082	2
chr16	49361416	49361671	E022,E098,E124	3
chr16	49363696	49363746	E022	1
chr16	49364747	49365047	E003,E008,E021,E022,E050,E051,E118,E127	8
chr16	49365120	49365180	E006	1
chr16	49365953	49366067	E022,E124	2
chr16	49366600	49366789	E022,E082	2
chr16	49366835	49367353	E003,E007,E008,E021,E022,E032,E098	7
chr16	49367488	49367641	E004,E021	2
chr16	49367649	49367725	E007,E022,E080	3
chr16	49367872	49367926	E086,E109	2
chr16	49367977	49368027	E021	1
chr16	49369739	49369800	E021	1
chr16	49370276	49370326	E051	1
chr16	49370682	49370732	E093	1
chr16	49371292	49371332	E086	1
chr16	49371377	49371597	E081	1
chr16	49371683	49371737	E081	1
chr16	49371962	49372143	E003,E004,E008,E021,E022	5
chr16	49372222	49372309	E082	1
chr16	49372499	49373169	E021,E050,E051,E081,E082,E093	6
chr16	49373221	49373292	E082	1
chr16	49373517	49373599	E081	1
chr16	49373756	49373806	E093	1
chr16	49374747	49374840	E119	1
chr16	49374968	49375029	E017,E098	2
chr16	49376175	49376237	E003	1
chr16	49376719	49376769	E021	1
chr16	49376782	49376832	E093	1
chr16	49377378	49377456	E093	1
chr16	49377913	49377963	E051	1
chr16	49378097	49378155	E093	1
chr16	49378205	49378255	E022	1
chr16	49378316	49378386	E098,E125	2
chr16	49379156	49379257	E082	1
chr16	49379815	49380149	E003,E004,E007,E008,E021,E022,E028,E050,E051,E080,E086,E088,E089,E090,E093,E117,E123	17
chr16	49380388	49380475	E007,E082	2
chr16	49380815	49380865	E007	1
chr16	49382065	49382192	E050,E085,E098	3
chr16	49382205	49382245	E034	1
chr16	49382418	49383091	E003,E004,E007,E008,E021,E022,E050,E055,E059,E080,E114,E127	12
chr16	49383099	49383330	E080	1
chr16	49383374	49383498	E080	1
chr16	49383642	49383717	E022	1
chr16	49383762	49383976	E003,E021,E022,E046,E093	5
chr16	49384075	49384136	E022,E093,E126	3
chr16	49384140	49384204	E021,E098	2
chr16	49384221	49385416	E003,E004,E005,E006,E007,E008,E017,E021,E022,E028,E032,E033,E034,E046,E050,E051,E055,E056,E057,E059,E080,E081,E082,E083,E085,E086,E088,E089,E090,E091,E092,E093,E094,E097,E098,E100,E109,E114,E116,E118,E119,E120,E121,E122,E123,E124,E125,E126,E127,E128	50
chr16	49385519	49385576	E089	1
chr16	49385979	49386041	E022	1
chr16	49386319	49386399	E116	1
chr16	49386783	49387243	E003,E004,E005,E006,E007,E008,E021,E022,E050,E051,E056,E059,E080,E083,E090,E091,E114,E121,E124	19
chr16	49387353	49387947	E003,E017,E022,E051,E081,E082,E083,E084,E088,E089,E090,E098,E100,E125	14
chr16	49387957	49388137	E082,E098,E100,E117	4
chr16	49389116	49389263	E021,E109,E124	3
chr16	49389425	49389526	E022,E090	2
chr16	49389836	49390309	E022,E088,E089,E098,E100,E121	6
chr16	49390359	49391355	E007,E021,E022,E081,E084,E085,E086,E088,E098,E109,E114	11
chr16	49391680	49391730	E082	1
chr16	49391768	49391831	E088	1
chr16	49391865	49391938	E090	1
chr16	49393085	49393241	E008	1
chr16	49393345	49393426	E124	1
chr16	49393580	49393757	E050,E051	2
chr16	49393853	49393926	E005,E021	2
chr16	49394028	49394131	E005	1
chr16	49394273	49394345	E022	1
chr16	49394358	49394413	E021	1
chr16	49394996	49395177	E022	1
chr16	49395369	49395429	E125	1
chr16	49396037	49396530	E003,E004,E008,E021,E022,E080,E100	7
chr16	49396666	49396771	E100,E125	2
chr16	49397829	49397915	E021	1
chr16	49398182	49398276	E127	1
chr16	49399074	49399124	E021	1
chr16	49399329	49399379	E021	1
chr16	49399447	49399625	E116	1
chr16	49399879	49400521	E021,E080,E090,E116	4
chr16	49400570	49400908	E021,E050,E051,E081,E082,E089,E090,E116	8
chr16	49401243	49401348	E021,E022	2
chr16	49401494	49401577	E021	1
chr16	49401705	49402371	E003,E004,E008,E021,E022,E116	6
chr16	49402501	49402622	E003,E008,E021,E022	4
chr16	49402963	49403033	E021	1
chr16	49403449	49403499	E021	1
chr16	49403502	49403986	E003,E004,E005,E008,E021,E022,E088,E089,E090,E091,E098	11
chr16	49404027	49404071	E080	1
chr16	49404086	49404186	E090,E091	2
chr16	49404255	49404305	E021	1
chr16	49404424	49404474	E021	1
chr16	49404631	49404695	E022	1
chr16	49405395	49405504	E090	1
chr16	49405558	49405741	E090	1
chr16	49406816	49406866	E022	1
chr16	49407766	49407890	E021,E022	2
chr16	49407927	49408601	E004,E008,E021,E022	4
chr16	49408655	49408705	E022	1
chr16	49408810	49408965	E051,E116	2
chr16	49410827	49410890	E007	1
chr16	49411268	49411412	E003,E022	2
chr16	49411469	49411537	E003	1
chr16	49411685	49411758	E100	1
chr16	49412188	49412290	E022	1
chr16	49412756	49412826	E046,E124	2
chr16	49416816	49417238	E003,E004,E005,E007,E008,E021,E022,E050,E114,E118,E123	11
chr16	49417259	49417349	E007,E109	2
chr16	49417362	49417412	E017	1
chr16	49418463	49418513	E109	1
chr16	49419913	49419963	E022	1
chr16	49420323	49420373	E051	1
chr16	49421078	49421235	E116	1
chr16	49424503	49424556	E051	1
chr16	49425284	49425344	E122	1
chr16	49425410	49425581	E120	1
chr16	49425849	49425942	E093	1
chr16	49426668	49426929	E007,E114,E116	3
chr16	49427007	49427087	E116	1
chr16	49428994	49429074	E119	1
chr16	49429084	49429145	E091	1
chr16	49429258	49429324	E097	1
chr16	49429468	49429518	E007	1
chr16	49429543	49429630	E022	1
chr16	49429695	49429745	E022	1
chr16	49429759	49429809	E021	1
chr16	49430227	49430623	E021,E022,E051,E082,E091,E114,E118,E127	8
chr16	49430702	49430742	E086	1
chr16	49431186	49431236	E051	1
chr16	49431534	49431584	E046	1
chr16	49431933	49432030	E119	1
chr16	49433098	49433148	E022	1
chr16	49433286	49433366	E116	1
chr16	49433476	49434218	E021,E032,E033,E091,E093,E116	6
chr16	49434886	49434967	E116	1
chr16	49435760	49435820	E125	1
chr16	49436134	49436174	E034	1
chr16	49437057	49437107	E092	1
chr16	49437387	49437437	E022	1
chr16	49437495	49437545	E017	1
chr16	49437800	49437964	E033,E050	2
chr16	49438083	49438133	E021	1
chr16	49439136	49439241	E093	1
chr16	49439458	49439518	E003	1
chr16	49439555	49439721	E008,E022,E081,E082,E090	5
chr16	49439797	49439847	E022	1
chr16	49441138	49441235	E050,E081,E086	3
chr16	49441683	49442394	E003,E004,E005,E006,E007,E008,E017,E021,E022,E028,E029,E032,E033,E034,E046,E050,E051,E055,E056,E057,E059,E080,E081,E082,E083,E084,E085,E086,E088,E089,E090,E091,E092,E093,E094,E097,E098,E100,E109,E114,E116,E117,E118,E119,E120,E121,E122,E123,E124,E125,E126,E127,E128	53
chr16	49442441	49442566	E034,E090,E124	3
chr16	49442817	49442881	E082,E090	2
chr16	49443125	49443175	E032	1
chr16	49443218	49443281	E046	1
chr16	49443880	49443944	E127	1
chr16	49444418	49444468	E051	1
chr16	49444496	49444575	E093	1
chr16	49445319	49445422	E007	1
chr16	49445524	49445568	E086	1
chr16	49445598	49445688	E118	1
chr16	49446004	49446054	E022	1
chr16	49447689	49447769	E100	1
chr16	49448346	49448465	E007	1
chr16	49448497	49448551	E093	1
chr16	49448657	49448909	E021,E080,E082,E086	4
chr16	49449128	49449200	E118	1
chr16	49449519	49449636	E021,E118	2
chr16	49449678	49449758	E008	1
chr16	49449956	49450286	E022,E046,E080,E081,E082,E086	6
chr16	49450384	49450649	E007,E081,E086	3
chr16	49451234	49451315	E007,E022	2
chr16	49451410	49451450	E086	1
chr16	49451746	49451827	E081	1
chr16	49452586	49452636	E089	1
chr16	49452728	49452893	E081,E082,E089,E097,E124	5
chr16	49452936	49453225	E007,E081,E082,E086,E092	5
chr16	49453244	49453366	E007,E022,E086	3
chr16	49453415	49453455	E086	1
chr16	49453464	49453607	E007,E034,E046,E051	4
chr16	49453708	49453748	E086	1
chr16	49453923	49454053	E080,E081,E086,E093	4
chr16	49455253	49455293	E086	1
chr16	49455427	49455481	E098	1
chr16	49455734	49455805	E021	1
chr16	49456950	49457006	E022	1
chr16	49458023	49458073	E021	1
chr16	49458125	49458192	E017,E022	2
chr16	49458737	49458870	E021,E082,E086,E088,E089	5
chr16	49458935	49459016	E007,E082,E086	3
chr16	49459303	49459411	E086	1
chr16	49460137	49460181	E080	1
chr16	49461126	49461180	E098	1
chr16	49461274	49461369	E033,E118	2
chr16	49461797	49461837	E086	1
chr16	49461858	49461951	E050	1
chr16	49462073	49462124	E093	1
chr16	49462397	49462518	E122	1
chr16	49463324	49463364	E034	1
chr16	49463493	49463543	E007	1
chr16	49463684	49463734	E114	1
chr16	49464279	49464319	E086	1
chr16	49464796	49464852	E022	1
chr16	49465085	49465156	E118	1
chr16	49465192	49465313	E021	1
chr16	49465557	49465678	E003,E021,E022	3
chr16	49465716	49465809	E093	1
chr16	49465933	49465983	E082	1
chr16	49466781	49466895	E021	1
chr16	49467531	49467571	E086	1
chr16	49468800	49468869	E127	1
chr16	49470028	49470078	E092	1
chr16	49471314	49471548	E003,E021,E022,E082,E086,E092	6
chr16	49471633	49471702	E051	1
chr16	49471761	49471906	E007,E080,E082	3
chr16	49471908	49471958	E055	1
chr16	49472316	49472366	E017	1
chr16	49472417	49472467	E050	1
chr16	49472524	49472625	E124	1
chr16	49472802	49472852	E082	1
chr16	49472861	49473362	E003,E007,E022,E080,E086,E088,E090,E091	8
chr16	49473532	49473600	E086	1
chr16	49473762	49473812	E022	1
chr16	49474001	49474052	E051	1
chr16	49474088	49474258	E005,E007,E021,E093	4
chr16	49474286	49476964	E003,E004,E005,E007,E008,E017,E021,E022,E032,E033,E034,E046,E050,E051,E080,E081,E082,E083,E084,E086,E088,E089,E090,E092,E093,E097,E100,E109,E114,E116,E121,E122	32
chr16	49476977	49477312	E003,E008,E086,E093	4
chr16	49477381	49477507	E124	1
chr16	49477513	49477722	E081,E082,E093	3
chr16	49477805	49477855	E022	1
chr16	49478628	49478723	E021,E022	2
chr16	49478895	49479037	E003,E007,E008,E093	4
chr16	49479059	49479109	E022	1
chr16	49479233	49479284	E021	1
chr16	49479350	49479503	E021,E022,E080	3
chr16	49479842	49480056	E081,E082	2
chr16	49480111	49480161	E082	1
chr16	49480276	49480326	E021	1
chr16	49481416	49481482	E034	1
chr16	49484352	49484463	E022	1
chr16	49484893	49484933	E086	1
chr16	49485181	49485221	E034	1
chr16	49485351	49485473	E021,E022,E086	3
chr16	49485523	49485593	E007,E086	2
chr16	49486126	49486315	E021,E083,E088	3
chr16	49486347	49486836	E003,E007,E008,E021,E022,E081,E082,E083,E084,E085,E086,E088,E109	13
chr16	49487069	49487119	E022	1
chr16	49487624	49487674	E091	1
chr16	49487719	49487769	E022	1
chr16	49487923	49488173	E003,E004,E017,E021,E022,E093,E100	7
chr16	49488467	49488542	E034	1
chr16	49488984	49489088	E093	1
chr16	49489127	49489447	E093	1
chr16	49489515	49489600	E022	1
chr16	49489677	49489803	E008,E022	2
chr16	49490221	49490320	E007,E046	2
chr16	49490378	49490428	E093	1
chr16	49490437	49490537	E124	1
chr16	49490652	49490959	E022,E033,E050,E090	4
chr16	49491379	49491488	E051	1
chr16	49491734	49491784	E093	1
chr16	49492043	49492122	E005,E034	2
chr16	49492330	49492399	E003,E121	2
chr16	49492417	49492511	E116	1
chr16	49493281	49493331	E093	1
chr16	49493366	49493416	E089	1
chr16	49494019	49494079	E005	1
chr16	49494131	49494223	E034,E082	2
chr16	49494278	49494332	E128	1
chr16	49494390	49494626	E003,E021,E022,E081,E082	5
chr16	49494644	49494700	E055	1
chr16	49494705	49494933	E051,E093	2
chr16	49494959	49495275	E006,E007,E017,E034,E086,E093	6
chr16	49495294	49495496	E034,E089,E093,E118	4
chr16	49495601	49495691	E093	1
chr16	49495711	49495983	E022,E034,E086,E093,E118	5
chr16	49496096	49497964	E003,E007,E008,E021,E022,E032,E033,E034,E046,E050,E051,E084,E085,E086,E088,E089,E092,E093,E098,E109,E116,E127	22
chr16	49498056	49498277	E007,E032,E033,E034,E046,E093,E098	7
chr16	49498363	49498429	E034	1
chr16	49498492	49498545	E034	1
chr16	49498563	49499952	E003,E004,E007,E008,E021,E022,E032,E033,E034,E050,E051,E055,E059,E080,E081,E082,E083,E084,E086,E088,E089,E090,E092,E093,E097,E124	26
chr16	49500042	49500136	E006,E034	2
chr16	49500232	49500505	E050,E081,E082,E093	4
chr16	49500835	49500900	E093	1
chr16	49500981	49501036	E091	1
chr16	49501155	49501273	E007,E021	2
chr16	49501313	49501444	E093,E116	2
chr16	49501445	49501524	E034,E082	2
chr16	49501641	49501681	E034	1
chr16	49502482	49502613	E005,E033,E086	3
chr16	49502908	49503139	E032,E051,E093	3
chr16	49503176	49503313	E051	1
chr16	49503377	49503454	E118	1
chr16	49503694	49503734	E086	1
chr16	49503815	49503865	E088	1
chr16	49503967	49504131	E022,E091,E093,E100,E118	5
chr16	49504436	49505043	E005,E021,E029,E081,E088,E089,E090,E118,E121	9
chr16	49505767	49505956	E059,E088,E093,E124	4
chr16	49506404	49507217	E003,E022,E081,E082,E086,E088,E124	7
chr16	49507365	49507420	E100	1
chr16	49507475	49507551	E083,E086	2
chr16	49507834	49507891	E021	1
chr16	49507926	49508150	E007,E022,E091,E118	4
chr16	49508252	49508326	E046	1
chr16	49508389	49508439	E021	1
chr16	49508626	49508680	E081	1
chr16	49508727	49508797	E118	1
chr16	49508812	49509057	E081,E082,E086,E089	4
chr16	49509295	49509388	E128	1
chr16	49509554	49509624	E034	1
chr16	49510295	49510361	E091	1
chr16	49510416	49510498	E091	1
chr16	49510741	49510781	E034	1
chr16	49511059	49511142	E022	1
chr16	49511237	49511281	E080	1
chr16	49511565	49511605	E086	1
chr16	49511815	49511928	E008,E088,E116	3
chr16	49511969	49512367	E051,E091,E116	3
chr16	49512578	49512977	E081,E082,E121	3
chr16	49513002	49513084	E082	1
chr16	49513729	49513817	E082	1
chr16	49515553	49515636	E097	1
chr16	49516216	49516276	E122	1
chr16	49516460	49516514	E050	1
chr16	49516608	49517009	E007,E050,E051,E086,E091,E093,E097	7
chr16	49517180	49517220	E086	1
chr16	49517387	49517537	E022,E032,E100	3
chr16	49517656	49517754	E003,E097	2
chr16	49517812	49518691	E003,E004,E005,E007,E008,E021,E022,E033,E034,E046,E050,E051,E055,E080,E081,E082,E083,E084,E085,E086,E088,E089,E090,E091,E092,E093,E097,E098,E100,E109,E116,E118,E121,E123,E126	35
chr16	49518735	49518877	E007,E097,E098,E100	4
chr16	49519167	49519217	E089	1
chr16	49519393	49519471	E090,E097	2
chr16	49519600	49519869	E003,E004,E005,E022,E051,E083,E085,E088,E090,E097,E100,E125	12
chr16	49519939	49520008	E003,E100	2
chr16	49520184	49520234	E089	1
chr16	49520350	49521041	E021,E022,E034,E081,E082,E088,E091,E100,E114	9
chr16	49521076	49521176	E034,E082	2
chr16	49521644	49521698	E081	1
chr16	49521776	49521871	E091	1
chr16	49521938	49521988	E093	1
chr16	49522846	49523013	E081,E090	2
chr16	49523160	49523219	E022	1
chr16	49523423	49523473	E050	1
chr16	49523524	49523755	E007,E081,E082,E086,E088,E089,E090	7
chr16	49523979	49524222	E003,E022,E034,E081,E082,E086,E088,E093,E100,E118	10
chr16	49524484	49524558	E093	1
chr16	49524601	49524655	E033	1
chr16	49524889	49527273	E003,E004,E005,E006,E007,E008,E021,E022,E032,E033,E034,E046,E050,E051,E055,E056,E059,E080,E081,E082,E083,E086,E088,E089,E090,E091,E092,E093,E094,E097,E098,E100,E109,E114,E116,E118,E121,E122,E125	39
chr16	49527303	49527395	E017,E032,E086	3
chr16	49527554	49527919	E003,E007,E051,E089,E093	5
chr16	49527974	49528036	E081	1
chr16	49528086	49528705	E007,E021,E050,E080,E081,E082,E088,E092,E093,E118,E120	11
chr16	49528719	49528866	E032,E084,E089,E093	4
chr16	49528991	49529041	E089	1
chr16	49529802	49529852	E092	1
chr16	49529977	49530058	E050	1
chr16	49530246	49530309	E022	1
chr16	49530366	49530498	E051,E081	2
chr16	49530672	49530722	E089	1
chr16	49531146	49531201	E097	1
chr16	49531317	49531368	E007	1
chr16	49531600	49531737	E081,E088,E124	3
chr16	49531801	49531940	E082,E089	2
chr16	49532072	49533536	E004,E017,E021,E022,E055,E056,E080,E081,E082,E086,E088,E089,E090,E091,E097,E100,E126	17
chr16	49533578	49533628	E082	1
chr16	49533845	49534143	E081,E082,E086,E088,E090	5
chr16	49534164	49534236	E021,E086	2
chr16	49534849	49535275	E005,E022,E082,E093	4
chr16	49536064	49536134	E081,E090	2
chr16	49536157	49536258	E082	1
chr16	49536477	49536714	E051,E116	2
chr16	49536840	49537886	E007,E021,E022,E033,E046,E050,E051,E086,E090,E093,E116,E124	12
chr16	49537950	49538188	E050,E051,E086,E088,E116	5
chr16	49538225	49538294	E093	1
chr16	49538541	49538591	E051	1
chr16	49538662	49538720	E046,E051	2
chr16	49538809	49538914	E051,E084,E093	3
chr16	49539093	49539194	E003,E082,E090	3
chr16	49539480	49539534	E081	1
chr16	49539816	49539876	E125	1
chr16	49539973	49540027	E033	1
chr16	49540666	49540716	E022	1
chr16	49541205	49541245	E086	1
chr16	49541356	49541406	E083	1
chr16	49541465	49541586	E022	1
chr16	49541990	49542040	E007	1
chr16	49542560	49542624	E086	1
chr16	49542864	49542948	E082	1
chr16	49543151	49543237	E089	1
chr16	49543259	49543319	E005	1
chr16	49543655	49543705	E021	1
chr16	49543905	49544062	E005,E022	2
chr16	49544105	49544175	E021,E093	2
chr16	49544199	49544427	E080,E090,E091,E125	4
chr16	49544452	49545164	E080,E081,E082,E086,E089,E090,E093,E098,E100,E120,E121	11
chr16	49545184	49545260	E082,E121	2
chr16	49545379	49545457	E082,E090	2
chr16	49545535	49545660	E007,E120,E121	3
chr16	49545714	49545889	E082,E084,E085,E086	4
chr16	49546171	49546328	E046,E100	2
chr16	49546618	49546706	E086,E088	2
chr16	49547065	49547303	E003,E004,E007,E008,E021,E022,E029,E050,E051,E080,E081,E082,E083,E086,E088,E089,E090,E091,E092,E093,E100,E109,E114,E116,E118,E121,E123	27
chr16	49547628	49547713	E082	1
chr16	49548019	49548307	E080,E082,E086,E089	4
chr16	49548325	49548769	E007,E080,E081,E082,E086,E090,E092,E094	8
chr16	49548802	49548873	E082,E092	2
chr16	49548956	49549158	E022,E081,E082,E086,E114,E125	6
chr16	49549212	49549300	E055,E081,E082	3
chr16	49549874	49549956	E093	1
chr16	49550119	49550382	E006,E081,E082	3
chr16	49550474	49550609	E093,E094,E100	3
chr16	49550632	49550808	E086,E089,E100	3
chr16	49550847	49550927	E006,E090	2
chr16	49550960	49551163	E081,E082,E088,E090,E093,E098	6
chr16	49551327	49551439	E089,E100	2
chr16	49551958	49552008	E022	1
chr16	49552438	49552488	E022	1
chr16	49552970	49553010	E086	1
chr16	49553036	49553080	E080	1
chr16	49553299	49553497	E116,E121	2
chr16	49553604	49553677	E125	1
chr16	49553871	49553941	E118	1
chr16	49554120	49554170	E082	1
chr16	49554319	49554371	E022	1
chr16	49554415	49554941	E022,E081,E082,E086,E089,E090,E098,E120,E121	9
chr16	49554993	49555043	E093	1
chr16	49555059	49555185	E021,E022,E093	3
chr16	49555335	49556180	E003,E021,E022,E080,E081,E082,E086,E089,E090,E093,E098,E118	12
chr16	49556188	49556258	E118	1
chr16	49556328	49556378	E090	1
chr16	49556400	49556450	E007	1
chr16	49556531	49556633	E093	1
chr16	49556672	49556840	E093,E100	2
chr16	49556962	49557918	E021,E046,E089,E093,E100,E125	6
chr16	49558086	49559083	E032,E080,E081,E082,E086,E088,E089,E090,E092,E093,E097,E118	12
chr16	49559116	49559635	E007,E051,E083,E089,E090,E093,E097,E118	8
chr16	49559883	49559990	E008,E021	2
chr16	49560045	49560085	E086	1
chr16	49560098	49560173	E085,E088	2
chr16	49560216	49560266	E088	1
chr16	49560294	49560365	E083	1
chr16	49560375	49560440	E093	1
chr16	49560668	49560778	E093	1
chr16	49560810	49561244	E081,E082,E088,E093	4
chr16	49561309	49561549	E082,E086,E088,E090,E093	5
chr16	49561598	49563307	E003,E006,E007,E008,E017,E021,E022,E029,E033,E034,E046,E050,E051,E055,E056,E080,E081,E082,E083,E084,E085,E086,E088,E089,E090,E091,E092,E093,E094,E097,E098,E100,E109,E116,E118,E120,E121,E122,E124,E125,E126,E128	42
chr16	49563385	49564111	E007,E008,E021,E034,E050,E081,E082,E086,E088,E090,E097,E116,E118	13
chr16	49564145	49564195	E093	1
chr16	49564241	49564852	E003,E007,E050,E051,E081,E086,E088,E091,E092,E093,E116	11
chr16	49564904	49565084	E050,E051,E093	3
chr16	49565160	49565240	E021,E022	2
chr16	49565255	49565305	E007	1
chr16	49565339	49565548	E003,E007,E021,E093	4
chr16	49565552	49565612	E004,E093	2
chr16	49565830	49566205	E007,E050,E055,E056,E088,E090,E097,E100,E125	9
chr16	49566238	49566300	E086	1
chr16	49566396	49566696	E003,E004,E007,E021,E022,E050,E080,E082,E088,E090,E100,E116	12
chr16	49566838	49566892	E081	1
chr16	49567007	49567116	E003,E022,E080,E086	4
chr16	49567273	49567337	E100	1
chr16	49567342	49567526	E086,E089,E090,E098	4
chr16	49567567	49567644	E086,E097	2
chr16	49568450	49568503	E022	1
chr16	49568713	49568775	E033	1
chr16	49568851	49568915	E124	1
chr16	49568925	49568995	E118	1
chr16	49569095	49569573	E007,E022,E032,E088	4
chr16	49570006	49570056	E021	1
chr16	49570151	49570192	E086	1
chr16	49570483	49570533	E007	1
chr16	49570950	49571067	E082,E088,E090	3
chr16	49571175	49571259	E007,E127	2
chr16	49571290	49571345	E021	1
chr16	49571377	49571526	E081,E100	2
chr16	49571707	49571757	E021	1
chr16	49571790	49572433	E003,E021,E022,E050,E080,E081,E082,E089,E093	9
chr16	49572545	49572616	E092	1
chr16	49572686	49572755	E029	1
chr16	49573030	49573110	E021,E093	2
chr16	49573405	49573449	E097	1
chr16	49573557	49573607	E090	1
chr16	49573741	49573801	E125	1
chr16	49573822	49573893	E121	1
chr16	49573959	49574224	E080,E098,E114	3
chr16	49574230	49574319	E022,E081,E082	3
chr16	49574665	49574792	E118,E125	2
chr16	49574796	49574846	E021	1
chr16	49574947	49575007	E003	1
chr16	49575038	49575233	E005,E082,E088,E093,E097,E100	6
chr16	49575381	49575432	E017	1
chr16	49576091	49576161	E022,E080	2
chr16	49576311	49577244	E004,E005,E022,E080,E081,E082,E083,E085,E088,E089,E090,E092,E097,E100,E120,E121,E124,E125	18
chr16	49577259	49577854	E007,E080,E081,E082,E084,E086,E088,E089,E090,E091,E100,E121,E128	13
chr16	49577865	49577915	E090	1
chr16	49577949	49578137	E022,E086,E092,E094	4
chr16	49578174	49578218	E080	1
chr16	49578359	49578399	E086	1
chr16	49578443	49578519	E006,E033	2
chr16	49578566	49578611	E086	1
chr16	49578761	49578875	E088,E089	2
chr16	49579043	49579137	E021,E100	2
chr16	49579384	49579442	E082,E086	2
chr16	49579466	49579520	E094	1
chr16	49579560	49579632	E127	1
chr16	49579669	49579725	E022,E100	2
chr16	49579803	49579863	E003,E080	2
chr16	49579890	49579997	E093	1
chr16	49580000	49580831	E003,E007,E022,E032,E046,E056,E080,E082,E084,E085,E088,E094,E098,E100,E119,E120	16
chr16	49581426	49581555	E118	1
chr16	49581577	49581632	E091	1
chr16	49581674	49581779	E088,E093	2
chr16	49582009	49582074	E091	1
chr16	49582076	49582126	E088	1
chr16	49582181	49582664	E021,E022,E081,E082,E088,E089,E090	7
chr16	49582699	49582860	E021,E088	2
chr16	49583048	49583120	E007	1
chr16	49583200	49583250	E089	1
chr16	49583254	49583398	E004,E022,E091	3
chr16	49583420	49583638	E004	1
chr16	49584192	49584242	E022	1
chr16	49584543	49584597	E098	1
chr16	49584651	49584745	E007,E086,E093	3
chr16	49584796	49585001	E007,E017,E051,E082,E086,E093	6
chr16	49585121	49585282	E007,E081,E082	3
chr16	49585431	49585531	E084,E086	2
chr16	49585676	49585752	E089	1
chr16	49585770	49585816	E086	1
chr16	49585825	49586239	E021,E080,E086,E089,E090,E116	6
chr16	49586266	49586897	E021,E050,E080,E088,E089,E090,E093,E098,E100,E109,E116	11
chr16	49588121	49588195	E098	1
chr16	49588322	49588372	E090	1
chr16	49588554	49588604	E086,E093	2
chr16	49588675	49588858	E021,E080,E081,E082,E086,E088,E089,E093,E098	9
chr16	49589219	49589295	E093	1
chr16	49589453	49589529	E007	1
chr16	49589980	49590065	E093	1
chr16	49590082	49591516	E003,E004,E005,E006,E007,E008,E017,E021,E022,E033,E050,E051,E055,E056,E080,E081,E082,E083,E084,E085,E086,E088,E089,E090,E091,E092,E093,E097,E098,E100,E114,E116,E117,E118,E120,E121,E122,E123,E124,E125,E126,E128	42
chr16	49591566	49591749	E003,E004,E086,E093	4
chr16	49591995	49592098	E090	1
chr16	49592278	49592389	E007	1
chr16	49592493	49592769	E007,E022,E089,E090	4
chr16	49593013	49593177	E090,E124,E127	3
chr16	49593212	49594913	E003,E004,E007,E081,E082,E083,E085,E086,E088,E089,E090,E093,E098,E100,E120,E121,E124,E125,E126,E128	20
chr16	49594998	49595089	E081,E082	2
chr16	49595761	49595835	E082	1
chr16	49595856	49595954	E080	1
chr16	49596141	49596447	E080,E082,E089,E091	4
chr16	49596578	49596632	E098	1
chr16	49596952	49597222	E003,E021,E022,E090,E120,E121	6
chr16	49597280	49598050	E004,E006,E007,E017,E022,E055,E089,E093,E100,E118,E120,E121,E125,E126,E128	15
chr16	49598097	49598183	E121	1
chr16	49598231	49599409	E003,E004,E007,E008,E021,E022,E055,E081,E082,E083,E086,E088,E089,E090,E091,E092,E093,E097,E098,E100,E120,E121,E126,E128	24
chr16	49599470	49599520	E021	1
chr16	49599578	49599719	E088,E097	2
chr16	49599923	49600027	E022	1
chr16	49600188	49601035	E007,E022,E055,E081,E082,E088,E089,E090,E091,E100,E124	11
chr16	49601040	49601082	E086	1
chr16	49601103	49601308	E005,E008,E082,E088	4
chr16	49601425	49601490	E127	1
chr16	49601686	49601747	E007	1
chr16	49601867	49601938	E032,E089,E090	3
chr16	49601950	49602136	E003,E004,E008,E022,E051,E100,E114,E121	8
chr16	49602385	49602435	E007	1
chr16	49603183	49603255	E091	1
chr16	49603517	49603627	E080	1
chr16	49604179	49604239	E086,E088,E125	3
chr16	49604564	49604717	E003,E089,E090	3
chr16	49604727	49604777	E017	1
chr16	49605239	49605358	E046,E089,E120	3
chr16	49605476	49605526	E121	1
chr16	49605579	49605643	E029	1
chr16	49605942	49606120	E022,E091,E125	3
chr16	49606479	49606563	E021,E032	2
chr16	49606634	49606684	E114	1
chr16	49606797	49606847	E046	1
chr16	49606915	49606965	E022	1
chr16	49607843	49607922	E003,E022	2
chr16	49608414	49608464	E114	1
chr16	49608485	49608535	E022	1
chr16	49608614	49608924	E080,E081,E086,E089,E120,E121	6
chr16	49608943	49608993	E121	1
chr16	49609072	49609856	E003,E004,E008,E021,E022,E029,E032,E033,E046,E050,E051,E080,E082,E083,E084,E085,E086,E088,E089,E090,E091,E092,E093,E097,E100,E109,E116,E121,E124	29
chr16	49610035	49610276	E033,E090,E120,E121	4
chr16	49610338	49610398	E034,E093	2
chr16	49610552	49610602	E007	1
chr16	49610646	49610690	E097	1
chr16	49610836	49610880	E097	1
chr16	49611012	49611124	E032,E081	2
chr16	49611221	49611288	E081	1
chr16	49611423	49611562	E007,E017,E021,E051,E055,E114	6
chr16	49611764	49611844	E029,E086	2
chr16	49611853	49611909	E082	1
chr16	49611926	49612293	E007,E008,E022,E081,E082,E086,E088,E089,E097,E127	10
chr16	49612322	49612962	E082,E086,E088,E089,E090,E097,E100,E118,E128	9
chr16	49613868	49613979	E022	1
chr16	49614084	49614241	E086,E088,E097	3
chr16	49614321	49614388	E022,E125	2
chr16	49614561	49615127	E017,E081,E082,E084,E085,E086,E088,E089,E090,E092,E094,E097,E098,E100,E109,E125,E128	17
chr16	49615180	49615262	E082,E088	2
chr16	49615336	49615439	E083,E088	2
chr16	49615543	49616306	E007,E021,E022,E080,E081,E082,E083,E088,E090,E097,E100	11
chr16	49617187	49617237	E093	1
chr16	49617815	49618224	E003,E004,E021,E120,E121	5
chr16	49618304	49618361	E088	1
chr16	49618655	49618735	E122	1
chr16	49618839	49618879	E086	1
chr16	49619177	49619242	E124	1
chr16	49619386	49619761	E081,E082,E098	3
chr16	49619927	49619980	E007	1
chr16	49620093	49620177	E082	1
chr16	49620343	49620834	E008,E021,E081,E082,E086,E088,E089,E090,E091,E118,E121	11
chr16	49620842	49621297	E007,E021,E034,E081,E082,E088,E089,E090,E092,E093,E100,E121	12
chr16	49621380	49621526	E007,E022,E081,E086	4
chr16	49621551	49621731	E100,E121,E125,E128	4
chr16	49621840	49621949	E091	1
chr16	49621972	49622123	E003,E081,E082	3
chr16	49622333	49622477	E021,E081	2
chr16	49622690	49623232	E003,E004,E006,E007,E008,E017,E021,E022,E055,E056,E080,E081,E082,E086,E088,E089,E090,E100,E114,E117,E120,E121,E123,E125,E126,E128	26
chr16	49623244	49623336	E008,E081,E085	3
chr16	49623411	49623622	E007,E081,E082,E086,E090,E093,E125	7
chr16	49623629	49623904	E007,E022,E082,E086,E089,E090,E091	7
chr16	49624003	49624103	E082,E086	2
chr16	49624132	49624182	E092	1
chr16	49624195	49624370	E007,E021,E118	3
chr16	49624533	49624738	E081,E082,E086,E088,E089	5
chr16	49624782	49624830	E086	1
chr16	49624871	49625065	E081,E086,E088	3
chr16	49625092	49625164	E081	1
chr16	49625244	49625298	E081	1
chr16	49625678	49625728	E050,E088	2
chr16	49625757	49625940	E093	1
chr16	49626235	49626311	E088	1
chr16	49626441	49627718	E003,E004,E007,E008,E017,E021,E022,E029,E032,E033,E034,E046,E050,E051,E055,E056,E080,E081,E082,E083,E084,E086,E088,E089,E090,E091,E092,E093,E094,E097,E100,E109,E114,E116,E118,E120,E121,E122,E123,E124,E125,E126,E127,E128	44
chr16	49627761	49628450	E022,E080,E086,E088,E089,E090,E092,E093,E121	9
chr16	49628464	49628679	E082,E090,E093	3
chr16	49628684	49629430	E003,E007,E008,E021,E022,E080,E086,E088,E089,E090,E091,E093,E097,E100,E116,E118,E121,E124	18
chr16	49629448	49629575	E050,E090	2
chr16	49629688	49630434	E003,E005,E006,E007,E017,E021,E022,E034,E046,E050,E051,E080,E081,E082,E083,E085,E086,E088,E089,E090,E091,E092,E093,E097,E098,E100,E116,E120,E121,E122,E123,E125,E128	33
chr16	49630443	49630566	E097	1
chr16	49630574	49631330	E003,E004,E007,E008,E021,E022,E080,E081,E082,E083,E086,E088,E089,E090,E092,E093,E097,E100,E114,E120,E121,E125	22
chr16	49631884	49633151	E003,E004,E007,E033,E086,E088,E089,E090,E091,E093,E116,E121	12
chr16	49633196	49633346	E093	1
chr16	49633504	49633971	E022,E089,E093,E116	4
chr16	49634282	49634360	E093,E097	2
chr16	49634465	49634888	E022,E080,E086,E088,E092	5
chr16	49635113	49635163	E022	1
chr16	49635385	49635850	E003,E021,E050,E051,E080,E082,E083,E086,E091,E093,E124	11
chr16	49635889	49635956	E050	1
chr16	49636129	49636179	E021	1
chr16	49636313	49636985	E003,E004,E007,E008,E021,E022,E033,E050,E082,E086,E089,E090,E091,E093,E097,E100,E118,E121,E125,E128	20
chr16	49637154	49637278	E005,E007,E089,E093	4
chr16	49637812	49637902	E022,E093	2
chr16	49637961	49638011	E082	1
chr16	49638028	49638174	E118,E124	2
chr16	49638388	49638448	E125	1
chr16	49638522	49638792	E007,E086,E093,E098,E121	5
chr16	49639240	49639344	E055,E090	2
chr16	49639452	49640681	E007,E022,E050,E051,E080,E093	6
chr16	49640841	49640935	E086,E093	2
chr16	49641010	49641060	E050	1
chr16	49641094	49641365	E084,E093	2
chr16	49641532	49643170	E003,E004,E005,E006,E007,E008,E017,E021,E022,E050,E051,E055,E056,E080,E081,E082,E083,E084,E085,E086,E088,E089,E090,E091,E092,E093,E097,E100,E114,E120,E121,E122,E125,E126,E127,E128	36
chr16	49643392	49643466	E007	1
chr16	49643925	49644328	E080,E122	2
chr16	49644647	49644723	E122	1
chr16	49644953	49645003	E022	1
chr16	49647530	49647580	E022	1
chr16	49649088	49649148	E029	1
chr16	49649416	49649618	E084,E085,E086,E088	4
chr16	49649687	49649775	E086	1
chr16	49649978	49650028	E093	1
chr16	49650030	49650268	E022,E088,E118	3
chr16	49650594	49650730	E080,E088,E089	3
chr16	49650836	49650886	E093	1
chr16	49651126	49651186	E006	1
chr16	49651275	49651489	E080,E086,E088,E093,E094	5
chr16	49651588	49651628	E086	1
chr16	49651832	49652041	E007,E021,E051,E097,E124	5
chr16	49652220	49652278	E083	1
chr16	49652308	49652422	E116	1
chr16	49652432	49652482	E089	1
chr16	49652564	49652629	E093	1
chr16	49652645	49652695	E046	1
chr16	49652893	49652978	E086,E116	2
chr16	49653014	49653172	E080,E084,E123	3
chr16	49653214	49653282	E080	1
chr16	49653548	49655788	E003,E004,E005,E006,E007,E008,E017,E021,E022,E050,E055,E056,E080,E081,E082,E083,E084,E085,E086,E088,E089,E090,E091,E092,E093,E094,E097,E098,E100,E118,E120,E121,E122,E123,E124,E125,E126,E128	38
chr16	49655826	49656243	E003,E006,E021,E022,E084,E086,E088,E091,E092,E097,E100,E114,E125	13
chr16	49656670	49656936	E055,E080,E089,E100,E120	5
chr16	49657034	49657218	E017,E080,E086,E091,E097,E118	6
chr16	49657255	49657429	E081,E086,E114	3
chr16	49657574	49657655	E093	1
chr16	49657762	49657802	E086	1
chr16	49658522	49658674	E081	1
chr16	49658687	49658737	E017	1
chr16	49658827	49658927	E081	1
chr16	49659330	49659384	E081	1
chr16	49659528	49660193	E055,E081,E086,E088,E090,E097	6
chr16	49660370	49660420	E088	1
chr16	49662940	49663033	E029,E125	2
chr16	49663343	49663440	E090	1
chr16	49663510	49663564	E100	1
chr16	49663870	49663920	E083	1
chr16	49664254	49664314	E125	1
chr16	49664775	49664876	E022,E051	2
chr16	49664954	49666901	E006,E017,E021,E033,E050,E051,E055,E056,E081,E082,E083,E084,E086,E088,E089,E090,E091,E092,E093,E097,E120,E121,E125,E126,E128	25
chr16	49666991	49667031	E086	1
chr16	49667077	49667152	E007	1
chr16	49667454	49667564	E003,E021,E022	3
chr16	49667603	49667749	E008,E093	2
chr16	49668276	49668330	E127	1
chr16	49668487	49668789	E017,E021,E081,E082,E093	5
chr16	49668799	49668852	E080	1
chr16	49668856	49669150	E046,E088,E093,E098	4
chr16	49669184	49669274	E093	1
chr16	49669314	49669364	E093	1
chr16	49669593	49669661	E093	1
chr16	49669700	49669800	E091	1
chr16	49669854	49669904	E021	1
chr16	49669937	49670058	E021,E056,E093,E124	4
chr16	49670128	49670509	E082,E091,E093,E118,E120	5
chr16	49670524	49670564	E086	1
chr16	49670600	49670663	E021,E109	2
chr16	49670705	49671045	E022,E029,E093,E114,E118,E125,E128	7
chr16	49671502	49671572	E118	1
chr16	49671669	49671764	E021,E086	2
chr16	49671988	49675170	E003,E004,E005,E006,E007,E008,E017,E021,E022,E033,E050,E051,E055,E056,E080,E081,E082,E083,E084,E086,E088,E089,E090,E091,E092,E093,E094,E097,E098,E100,E109,E114,E118,E120,E121,E122,E124,E125,E128	39
chr16	49675252	49675482	E004,E007,E017,E022,E051,E055,E086,E093,E097,E116	10
chr16	49675520	49675762	E008,E021,E055,E089,E092,E100,E128	7
chr16	49675987	49676070	E081,E082	2
chr16	49676219	49676664	E008,E021,E056,E081,E082,E086,E093,E097	8
chr16	49676996	49678499	E003,E004,E006,E007,E008,E017,E021,E022,E050,E051,E055,E056,E080,E083,E086,E088,E089,E090,E092,E093,E097,E098,E114,E120,E121,E122,E125,E126,E128	29
chr16	49678673	49678723	E022	1
chr16	49679123	49679167	E097	1
chr16	49679279	49679387	E021,E022,E082	3
chr16	49679434	49679489	E022	1
chr16	49679617	49679720	E021,E050	2
chr16	49680034	49680094	E005	1
chr16	49680530	49680610	E086,E089	2
chr16	49680784	49680834	E022	1
chr16	49681434	49681498	E086,E091	2
chr16	49681535	49681692	E091	1
chr16	49681801	49681851	E088	1
chr16	49682045	49682085	E086	1
chr16	49682614	49682831	E005,E118,E128	3
chr16	49682897	49683345	E055,E056,E057,E084,E085,E088,E094,E098,E100,E109,E114,E120,E121,E125,E126,E127,E128	17
chr16	49683717	49683791	E084,E088	2
chr16	49683939	49684216	E021,E080,E088,E089,E097,E120,E121,E128	8
chr16	49684572	49684833	E007,E055,E056,E086,E097,E098,E100,E126	8
chr16	49685398	49685498	E088,E092,E124	3
chr16	49685726	49685785	E097	1
chr16	49685913	49685979	E090	1
chr16	49685985	49687327	E004,E005,E006,E021,E022,E055,E056,E080,E081,E082,E083,E084,E085,E086,E088,E089,E090,E091,E092,E094,E097,E098,E100,E114,E120,E121,E124,E125,E126,E128	30
chr16	49687395	49687568	E055,E081,E089	3
chr16	49687618	49687692	E080	1
chr16	49687737	49687807	E093	1
chr16	49687818	49687882	E089,E097	2
chr16	49688267	49688349	E086,E100	2
chr16	49688518	49688686	E022,E090	2
chr16	49688695	49688784	E084,E085,E086,E088,E089,E097	6
chr16	49689168	49689218	E089	1
chr16	49689349	49689467	E123	1
chr16	49689503	49689553	E093	1
chr16	49689568	49689674	E003,E022,E033	3
chr16	49689930	49690052	E003,E022,E050	3
chr16	49690369	49690419	E022	1
chr16	49690837	49690887	E021	1
chr16	49691086	49691192	E007,E090	2
chr16	49691275	49691369	E100,E109,E124	3
chr16	49691526	49691576	E083	1
chr16	49691723	49691822	E017,E022,E051	3
chr16	49692080	49692139	E080	1
chr16	49692216	49692814	E003,E007,E008,E017,E021,E022,E089,E090,E091,E093,E100,E120,E121	13
chr16	49693346	49693567	E005,E055,E056,E084,E085,E128	6
chr16	49693866	49693923	E050	1
chr16	49694450	49694905	E007,E022,E055,E080,E086,E088,E117,E125,E128	9
chr16	49695074	49695124	E021	1
chr16	49695312	49695990	E004,E008,E022,E033,E055,E056,E080,E081,E082,E088,E089,E090,E093,E100,E120,E121,E125,E126,E128	19
chr16	49696092	49696146	E100	1
chr16	49696218	49696272	E127	1
chr16	49696405	49696504	E090,E100	2
chr16	49696571	49699002	E007,E021,E022,E050,E051,E055,E056,E080,E081,E083,E084,E085,E086,E088,E089,E090,E091,E092,E093,E097,E098,E100,E120,E121,E122,E125,E126,E128	28
chr16	49699024	49699078	E100	1
chr16	49699308	49699378	E090	1
chr16	49699380	49700652	E007,E008,E021,E055,E086,E088,E089,E090,E092,E097	10
chr16	49701111	49701198	E004,E098	2
chr16	49701303	49701421	E050	1
chr16	49701978	49702084	E022	1
chr16	49702341	49702391	E017	1
chr16	49702487	49702549	E089	1
chr16	49702692	49702805	E021,E050,E125	3
chr16	49703385	49703456	E021	1
chr16	49703631	49703681	E021	1
chr16	49703829	49703879	E091	1
chr16	49703888	49703940	E021,E090	2
chr16	49703984	49704034	E089	1
chr16	49704209	49704370	E051,E081	2
chr16	49704371	49704421	E022	1
chr16	49704610	49704901	E007,E055,E081,E082,E086,E091	6
chr16	49704965	49705092	E022,E086,E092	3
chr16	49705153	49705194	E086	1
chr16	49705307	49705376	E089,E090	2
chr16	49705387	49705454	E086,E097	2
chr16	49706185	49706235	E021	1
chr16	49706263	49706322	E091	1
chr16	49706324	49706416	E021	1
chr16	49706634	49706686	E091	1
chr16	49706809	49707243	E003,E004,E007,E021,E022,E086,E089,E091,E100	9
chr16	49707327	49707396	E091,E126	2
chr16	49707478	49707578	E080,E086	2
chr16	49707619	49707787	E007,E021,E082,E086,E093,E094	6
chr16	49708095	49708851	E007,E021,E033,E055,E056,E080,E086,E089,E090,E091,E114,E120,E121,E126	14
chr16	49708881	49708921	E086	1
chr16	49709018	49709143	E093,E120,E121	3
chr16	49709278	49709691	E021,E022,E055,E056,E082,E086,E089,E090,E092,E120,E121,E126	12
chr16	49709711	49709761	E055	1
chr16	49709770	49709902	E091,E120,E125	3
chr16	49710026	49710225	E055,E120,E121,E126	4
chr16	49710398	49710778	E021,E089,E120,E121	4
chr16	49710998	49711076	E091	1
chr16	49711432	49712043	E091	1
chr16	49712356	49712406	E091	1
chr16	49712524	49712588	E124	1
chr16	49712834	49712931	E021,E022	2
chr16	49712972	49713022	E021	1
chr16	49713084	49713309	E086,E089,E090	3
chr16	49713417	49713501	E114,E118	2
chr16	49713560	49713637	E021,E091	2
chr16	49713677	49714033	E008,E021,E086,E088,E093	5
chr16	49714038	49714399	E003,E008,E021,E022,E082,E089,E092,E128	8
chr16	49714535	49714725	E008,E021	2
chr16	49714926	49714992	E089	1
chr16	49715091	49715141	E088	1
chr16	49715181	49715288	E088,E090,E092	3
chr16	49715335	49715642	E003,E021,E022,E086,E088,E089,E118,E121	8
chr16	49715693	49715773	E021,E022	2
chr16	49716051	49716132	E021	1
chr16	49716245	49716362	E007,E017,E118	3
chr16	49716427	49716477	E090	1
chr16	49716752	49716802	E082	1
chr16	49717363	49717436	E007,E017	2
chr16	49717708	49717758	E021	1
chr16	49718002	49718052	E021	1
chr16	49718101	49718151	E046	1
chr16	49718248	49718306	E056	1
chr16	49718438	49718492	E098	1
chr16	49718534	49718588	E127	1
chr16	49718607	49719071	E007,E055,E081,E082,E086,E088,E089,E090,E091,E093,E119,E121,E124	13
chr16	49720386	49720451	E051	1
chr16	49721486	49721658	E050,E051	2
chr16	49721725	49721775	E022	1
chr16	49721860	49721910	E007	1
chr16	49721954	49722499	E003,E004,E007,E008,E021,E022,E081,E083,E086,E088,E090,E098	12
chr16	49722756	49722828	E017	1
chr16	49722920	49722970	E022	1
chr16	49723417	49723477	E086	1
chr16	49723552	49723596	E080	1
chr16	49724290	49724340	E017	1
chr16	49724676	49724889	E003,E021,E022,E092	4
chr16	49724975	49725035	E003	1
chr16	49725089	49725172	E006,E086	2
chr16	49726149	49726199	E007	1
chr16	49726520	49726593	E055,E089	2
chr16	49726666	49726745	E080	1
chr16	49726854	49726932	E128	1
chr16	49727258	49727308	E090	1
chr16	49727321	49727678	E003,E004,E007,E008,E021,E022,E086,E090	8
chr16	49727832	49727886	E127	1
chr16	49728083	49728133	E090	1
chr16	49728285	49728406	E022	1
chr16	49728635	49728738	E003,E007,E086,E127	4
chr16	49728783	49728847	E097,E124	2
chr16	49728946	49728996	E091	1
chr16	49729046	49729155	E007,E086	2
chr16	49729614	49729664	E082	1
chr16	49729812	49734110	E003,E004,E005,E006,E007,E008,E021,E022,E050,E051,E055,E080,E081,E082,E083,E084,E086,E088,E089,E090,E091,E092,E093,E097,E098,E100,E117,E118,E120,E121,E122,E123,E125,E126,E127,E128	36
chr16	49734139	49737253	E003,E004,E005,E006,E007,E008,E017,E021,E022,E028,E032,E050,E051,E055,E056,E057,E080,E081,E082,E083,E084,E086,E088,E089,E090,E091,E092,E093,E097,E098,E100,E118,E120,E121,E125,E126,E127,E128	38
chr16	49737375	49737427	E092	1
chr16	49737457	49737952	E003,E007,E021,E022,E055,E081,E084,E085,E086,E088,E089,E090,E092,E093,E100,E120,E121	17
chr16	49737960	49738010	E021	1
chr16	49738192	49738242	E055	1
chr16	49738266	49738395	E050,E086	2
chr16	49738402	49739089	E003,E004,E007,E008,E021,E022,E056,E059,E086,E089,E090,E091,E093,E116,E122,E125	16
chr16	49739128	49739178	E093	1
chr16	49739336	49739388	E086	1
chr16	49739824	49739913	E089,E090	2
chr16	49740191	49740241	E021	1
chr16	49740284	49740333	E034,E086	2
chr16	49740432	49740472	E086	1
chr16	49740475	49740525	E021	1
chr16	49740628	49740758	E080,E097	2
chr16	49741571	49741637	E097	1
chr16	49742991	49743378	E003,E021,E022,E051,E081,E082,E088,E090,E093	9
chr16	49743388	49743492	E003	1
chr16	49743561	49743611	E093	1
chr16	49743730	49743784	E127	1
chr16	49743829	49743992	E021,E055,E056,E081,E082,E089,E093,E114,E122	9
chr16	49744209	49744259	E090	1
chr16	49744495	49744628	E118	1
chr16	49744770	49744951	E022,E050,E093,E100	4
chr16	49746125	49746195	E118	1
chr16	49746298	49746354	E007	1
chr16	49746420	49746481	E007	1
chr16	49746641	49747123	E007,E081,E082,E086,E098	5
chr16	49747213	49747329	E007,E092	2
chr16	49747515	49747634	E086	1
chr16	49747689	49747770	E003,E005,E021,E086	4
chr16	49747773	49748093	E003,E021,E022,E086,E100,E118	6
chr16	49748629	49748679	E021	1
chr16	49748714	49749067	E004,E051,E089,E120,E121	5
chr16	49749107	49749267	E004,E022,E086,E121	4
chr16	49749281	49749442	E022,E093,E118	3
chr16	49749895	49750059	E003,E004,E021,E022,E082,E088,E097	7
chr16	49750166	49750250	E004	1
chr16	49750313	49750779	E022,E034,E081,E082,E083,E088,E089,E090,E092,E097	10
chr16	49751024	49751118	E086,E098	2
chr16	49751207	49751374	E007,E088,E122,E125	4
chr16	49751537	49751587	E021	1
chr16	49751695	49751745	E086	1
chr16	49751769	49751927	E086,E088,E089,E122	4
chr16	49752402	49752542	E007,E086,E116	3
chr16	49753055	49753231	E089,E090	2
chr16	49753461	49753521	E004	1
chr16	49753540	49753590	E093	1
chr16	49754206	49754513	E003,E022,E050,E097,E100	5
chr16	49754759	49754809	E022	1
chr16	49754930	49754984	E097	1
chr16	49755058	49755117	E051	1
chr16	49755223	49755277	E127	1
chr16	49755882	49755932	E082	1
chr16	49756319	49756375	E022,E128	2
chr16	49757130	49757212	E086	1
chr16	49757229	49757273	E097	1
chr16	49757404	49757448	E086	1
chr16	49757483	49757527	E097	1
chr16	49757634	49757684	E021	1
chr16	49757691	49757834	E081,E082,E086	3
chr16	49757888	49757938	E082	1
chr16	49758164	49758266	E089,E124	2
chr16	49758278	49758377	E003,E086,E118	3
chr16	49758467	49759023	E022,E080,E081,E082,E086,E090,E094,E118	8
chr16	49759303	49759353	E082	1
chr16	49759551	49759625	E081,E086	2
chr16	49759668	49759766	E081	1
chr16	49759824	49759884	E022	1
chr16	49759901	49759952	E086	1
chr16	49760051	49760102	E082	1
chr16	49760103	49760276	E086	1
chr16	49760317	49760440	E032,E082,E090	3
chr16	49760881	49760931	E046	1
chr16	49761115	49761194	E007	1
chr16	49761493	49761549	E022	1
chr16	49761911	49761961	E021	1
chr16	49762020	49762070	E022	1
chr16	49762095	49762145	E084	1
chr16	49762223	49762382	E090,E091	2
chr16	49762396	49762479	E021	1
chr16	49763842	49763918	E017,E093	2
chr16	49763992	49764052	E086	1
chr16	49764155	49764195	E086	1
chr16	49764372	49764422	E082	1
chr16	49764753	49764942	E081,E082,E088,E089,E090,E093,E125	7
chr16	49765328	49765378	E088	1
chr16	49765915	49766182	E003,E004,E008,E021,E022,E086,E125	7
chr16	49766346	49766386	E086	1
chr16	49766518	49766568	E022	1
chr16	49766669	49766853	E022,E086,E088,E097	4
chr16	49766894	49767928	E086,E088,E090	3
chr16	49768131	49768757	E003,E004,E005,E007,E022,E080,E083,E086,E088,E089,E090,E091,E092,E094,E097,E098,E100,E109	18
chr16	49768797	49768912	E086,E090	2
chr16	49768939	49769043	E100,E125	2
chr16	49769103	49769260	E022,E090,E124	3
chr16	49769304	49769354	E092	1
chr16	49769522	49769582	E086	1
chr16	49769711	49769777	E098	1
chr16	49769791	49769841	E007	1
chr16	49770408	49770448	E086	1
chr16	49770748	49770926	E081,E082,E089	3
chr16	49771036	49771086	E022	1
chr16	49771139	49771199	E125	1
chr16	49771437	49771660	E081,E082,E088,E089,E090,E120,E121	7
chr16	49771680	49771895	E089,E100,E114,E118	4
chr16	49771902	49772242	E021,E033,E081,E082,E086,E088,E090	7
chr16	49772247	49772423	E008,E118	2
chr16	49772436	49772490	E100	1
chr16	49772793	49773194	E056,E081,E082,E083,E086,E088,E089,E090	8
chr16	49773195	49773609	E003,E004,E005,E007,E008,E017,E021,E022,E050,E051,E055,E080,E085,E086,E090,E091,E092,E093,E114	19
chr16	49773630	49773788	E004,E008,E021,E022,E086,E088	6
chr16	49774009	49774053	E097	1
chr16	49774104	49774927	E007,E008,E021,E034,E080,E081,E082,E083,E086,E088,E089,E090,E091,E092,E097	15
chr16	49775017	49775112	E088	1
chr16	49775514	49775683	E021,E086,E091	3
chr16	49775840	49775880	E086	1
chr16	49775986	49776132	E059,E086,E114	3
chr16	49776192	49776703	E080,E081,E082,E086,E088	5
chr16	49776761	49776915	E022,E080,E082,E088,E092,E097	6
chr16	49777004	49777074	E086	1
chr16	49777135	49777225	E086	1
chr16	49777279	49777378	E086	1
chr16	49777420	49777500	E007,E086	2
chr16	49777502	49777552	E093	1
chr16	49777683	49777877	E086,E088	2
chr16	49777949	49778087	E003,E046,E086	3
chr16	49778107	49778402	E007,E021,E091,E118	4
chr16	49778430	49778789	E007,E021,E022,E055,E082,E086,E088,E089,E118	9
chr16	49778920	49779008	E082	1
chr16	49779194	49779323	E080,E081,E082	3
chr16	49779483	49779635	E007,E081,E082,E086	4
chr16	49779854	49779904	E083	1
chr16	49779960	49780035	E118	1
chr16	49780133	49780183	E022	1
chr16	49780221	49780277	E007	1
chr16	49780451	49780524	E021	1
chr16	49780593	49780643	E050	1
chr16	49780856	49780906	E007	1
chr16	49780929	49780979	E021	1
chr16	49781218	49781321	E006	1
chr16	49781446	49781492	E034,E086	2
chr16	49781673	49781854	E004,E005,E090,E091,E100	5
chr16	49782030	49782747	E003,E004,E006,E007,E008,E022,E080,E081,E082,E083,E084,E085,E086,E088,E089,E090,E092,E093,E097,E098,E100,E124,E125,E126,E127,E128	26
chr16	49782815	49782869	E100	1
chr16	49782980	49783127	E021,E090,E091	3
chr16	49783186	49783226	E086	1
chr16	49783578	49784211	E003,E005,E008,E021,E022,E080,E127	7
chr16	49784263	49785117	E003,E004,E005,E007,E008,E021,E022,E046,E055,E080,E081,E082,E083,E088,E089,E090,E093,E097,E100,E121,E125,E128	22
chr16	49785303	49785353	E021	1
chr16	49785745	49785878	E086	1
chr16	49785946	49785986	E086	1
chr16	49786033	49786144	E086	1
chr16	49786263	49786331	E022,E093	2
chr16	49786373	49786479	E090,E097	2
chr16	49786531	49786593	E005,E029	2
chr16	49786799	49786849	E022	1
chr16	49787183	49787233	E022	1
chr16	49787435	49787485	E022	1
chr16	49787586	49787683	E021,E022	2
chr16	49787931	49788035	E085	1
chr16	49788079	49788235	E007,E084,E085	3
chr16	49788300	49790504	E003,E004,E005,E006,E007,E008,E017,E021,E022,E029,E046,E050,E051,E055,E056,E059,E080,E081,E082,E083,E084,E085,E086,E088,E089,E090,E091,E092,E093,E094,E097,E098,E100,E109,E114,E117,E120,E121,E122,E123,E124,E125,E126,E128	44
chr16	49790519	49790774	E003,E021,E098	3
chr16	49790781	49790930	E082,E088	2
chr16	49790969	49792043	E003,E004,E005,E006,E007,E008,E017,E021,E022,E080,E082,E084,E085,E086,E088,E090,E092,E093,E097,E118,E120,E121,E122,E125,E127,E128	26
chr16	49792282	49792442	E121,E125,E128	3
chr16	49792582	49792632	E022	1
chr16	49793371	49793861	E003,E004,E007,E008,E021,E022,E084,E085,E086,E089,E090	11
chr16	49795224	49795382	E085,E091,E127	3
chr16	49795539	49795595	E085,E089	2
chr16	49795650	49795713	E084,E098	2
chr16	49796027	49796087	E003	1
chr16	49796158	49796218	E122	1
chr16	49796376	49796577	E005,E022,E114	3
chr16	49797534	49797653	E003,E128	2
chr16	49797697	49798111	E003,E006,E017,E022,E121,E122,E125,E128	8
chr16	49798165	49798278	E125	1
chr16	49798982	49799032	E017	1
chr16	49800136	49800837	E003,E004,E006,E007,E008,E021,E022,E080,E083,E086,E088,E089,E090,E092,E097,E100,E125	17
chr16	49801366	49801432	E017	1
chr16	49801547	49801889	E007,E021,E022,E055,E081,E086	6
chr16	49801908	49801983	E093	1
chr16	49802045	49802135	E029,E080	2
chr16	49802210	49802322	E021,E033,E086,E097	4
chr16	49802371	49802441	E118	1
chr16	49802447	49802501	E100	1
chr16	49802541	49802612	E003	1
chr16	49802897	49802974	E127	1
chr16	49803357	49803465	E007	1
chr16	49803482	49803532	E032	1
chr16	49803553	49803706	E021,E022	2
chr16	49803981	49804080	E021	1
chr16	49804227	49804285	E083	1
chr16	49804514	49804554	E086	1
chr16	49804797	49804847	E114	1
chr16	49805272	49805411	E118	1
chr16	49805976	49806073	E089	1
chr16	49806079	49806129	E109	1
chr16	49806208	49806258	E022	1
chr16	49806327	49806412	E100	1
chr16	49807333	49807386	E089	1
chr16	49807695	49808348	E003,E004,E005,E008,E021,E022,E029,E083,E086,E089,E090,E092,E100,E120,E121	15
chr16	49808386	49808632	E005,E051,E086,E090,E092,E100	6
chr16	49808646	49808696	E121	1
chr16	49808731	49809220	E004,E006,E007,E008,E022,E082,E086,E088,E089,E090,E098	11
chr16	49809225	49809285	E022	1
chr16	49809307	49809421	E086,E091,E100	3
chr16	49809450	49811206	E003,E004,E005,E007,E008,E021,E022,E080,E081,E082,E083,E086,E088,E089,E090,E092,E100,E120,E121,E122,E124,E125	22
chr16	49811361	49811453	E124	1
chr16	49811454	49811548	E022,E121	2
chr16	49812089	49812153	E093	1
chr16	49812203	49812283	E086	1
chr16	49812480	49812742	E050,E051,E091,E093	4
chr16	49813150	49813200	E022	1
chr16	49813336	49813386	E051	1
chr16	49813411	49813600	E003,E124	2
chr16	49813655	49813806	E003,E093,E097	3
chr16	49813839	49813949	E081	1
chr16	49813979	49814307	E007,E082,E086,E088,E090,E125	6
chr16	49814312	49814749	E021,E022,E080,E081,E086,E088,E090,E092	8
chr16	49815192	49815319	E088,E097	2
chr16	49815327	49815609	E021,E055,E083,E086,E088,E089,E090,E091,E097,E098	10
chr16	49815849	49816109	E083,E090,E097,E118	4
chr16	49816148	49816198	E083	1
chr16	49816305	49816780	E004,E005,E007,E017,E034,E083,E089,E093,E100,E120,E121,E123,E124,E127,E128	15
chr16	49816925	49817102	E021,E086	2
chr16	49817141	49817258	E021	1
chr16	49817334	49817384	E082	1
chr16	49817500	49817550	E022	1
chr16	49817577	49817694	E086,E124	2
chr16	49818043	49818097	E100	1
chr16	49819266	49819316	E022	1
chr16	49819523	49819573	E022	1
chr16	49819790	49819889	E003,E033,E089	3
chr16	49820240	49820366	E086,E100	2
chr16	49820492	49820596	E017,E093,E124,E127	4
chr16	49820787	49820828	E086	1
chr16	49821039	49821154	E089,E090	2
chr16	49821206	49821334	E055,E083,E086,E097,E121	5
chr16	49821367	49821421	E082,E089	2
chr16	49821477	49821565	E083,E090	2
chr16	49821568	49821638	E118	1
chr16	49821640	49821760	E022,E081,E100	3
chr16	49821854	49821924	E097,E118	2
chr16	49822159	49822209	E089	1
chr16	49822211	49822251	E086	1
chr16	49822402	49823961	E003,E005,E007,E008,E021,E022,E056,E080,E081,E083,E086,E088,E089,E090,E091,E092,E093,E097,E098,E100,E118,E120,E121,E125,E126,E128	26
chr16	49823984	49824204	E088,E092	2
chr16	49824397	49824454	E092	1
chr16	49824855	49824949	E125	1
chr16	49824955	49825006	E090	1
chr16	49825017	49825273	E007,E008,E081,E082,E088	5
chr16	49825386	49825436	E091	1
chr16	49825458	49825532	E022	1
chr16	49826473	49826561	E021	1
chr16	49826945	49827256	E021,E033,E051,E090,E121	5
chr16	49827261	49827341	E082,E086	2
chr16	49827694	49827755	E021	1
chr16	49828244	49828417	E008,E021,E022	3
chr16	49828479	49828579	E021,E022,E080,E128	4
chr16	49828640	49828700	E122	1
chr16	49828862	49828935	E021	1
chr16	49829057	49829511	E007,E021,E022,E080,E086,E121	6
chr16	49829551	49829785	E003,E007,E008,E080,E089,E090,E092	7
chr16	49829818	49830185	E003,E021,E022,E088,E097,E118	6
chr16	49830255	49830305	E091	1
chr16	49830351	49830427	E086	1
chr16	49831511	49831561	E022	1
chr16	49831588	49831638	E007	1
chr16	49832659	49832699	E086	1
chr16	49832790	49832905	E021	1
chr16	49833006	49833536	E003,E004,E005,E007,E008,E021,E022,E086,E089,E090,E093,E120,E121,E125,E127,E128	16
chr16	49833554	49833604	E007	1
chr16	49834048	49834098	E021	1
chr16	49834423	49834520	E051	1
chr16	49834624	49834725	E021,E089	2
chr16	49834806	49835317	E003,E008,E051,E059,E081,E086,E089,E091,E093,E116,E118	11
chr16	49835324	49835482	E021,E022	2
chr16	49836273	49836323	E051	1
chr16	49836512	49836582	E118	1
chr16	49836679	49836760	E007	1
chr16	49836819	49836869	E021	1
chr16	49837493	49837640	E006,E089	2
chr16	49837675	49837725	E089	1
chr16	49838444	49838508	E124	1
chr16	49838622	49838710	E124	1
chr16	49839043	49839095	E007,E051,E055,E083	4
chr16	49839230	49839330	E008,E046	2
chr16	49839482	49839630	E080,E088,E089,E090,E114	5
chr16	49839821	49840710	E003,E006,E017,E022,E050,E051,E056,E080,E081,E082,E084,E086,E088,E089,E092,E093,E118,E120,E125,E126,E128	21
chr16	49841446	49841664	E091,E100,E118	3
chr16	49841754	49841882	E090,E126	2
chr16	49841920	49841970	E007	1
chr16	49842357	49842608	E083,E086,E090,E091,E097,E121,E124	7
chr16	49842645	49843360	E007,E055,E080,E086,E088,E089,E090,E092,E097,E126	10
chr16	49843384	49843675	E055,E086,E089,E093	4
chr16	49843712	49843816	E021	1
chr16	49843879	49843944	E086,E091	2
chr16	49844081	49844135	E086	1
chr16	49844260	49844310	E090	1
chr16	49844386	49844510	E006,E021,E097	3
chr16	49844862	49845120	E006,E021,E051,E080,E082,E086,E088,E089,E090,E091,E121	11
chr16	49845301	49846214	E003,E004,E005,E006,E007,E008,E021,E022,E055,E056,E059,E080,E081,E082,E083,E085,E086,E088,E089,E090,E091,E092,E093,E097,E098,E100,E109,E120,E121,E125,E126,E128	32
chr16	49846228	49846354	E003,E022,E089	3
chr16	49846643	49846767	E007,E081,E085	3
chr16	49846885	49847025	E021,E022,E050,E097	4
chr16	49847368	49847418	E121	1
chr16	49847449	49847550	E046,E097,E124	3
chr16	49847616	49847805	E089,E090,E093,E097,E100	5
chr16	49847862	49848056	E021,E022,E080,E088,E097,E100	6
chr16	49848159	49848209	E090	1
chr16	49848245	49848285	E086	1
chr16	49848482	49848532	E022	1
chr16	49848681	49848739	E090	1
chr16	49848752	49848860	E022,E086	2
chr16	49848890	49849012	E089	1
chr16	49849281	49849453	E022,E029,E090,E100	4
chr16	49849482	49849565	E021	1
chr16	49850097	49850147	E089	1
chr16	49850269	49850319	E088	1
chr16	49850788	49851196	E055,E081,E082,E083,E088,E089,E090,E091,E092,E093,E100,E120,E121	13
chr16	49851271	49851327	E007	1
chr16	49851378	49851432	E089	1
chr16	49851456	49851512	E100	1
chr16	49851563	49851613	E051	1
chr16	49851950	49852135	E086,E100	2
chr16	49852215	49852302	E021	1
chr16	49852433	49852504	E022	1
chr16	49852868	49852912	E097	1
chr16	49854115	49854246	E082	1
chr16	49854311	49854351	E086	1
chr16	49854355	49854459	E081	1
chr16	49854508	49854850	E081,E082,E086,E097	4
chr16	49854893	49855010	E081,E082	2
chr16	49855149	49856082	E003,E004,E005,E007,E008,E021,E022,E080,E081,E082,E083,E086,E088,E089,E090,E092,E125,E128	18
chr16	49856500	49856540	E086	1
chr16	49856589	49856639	E022	1
chr16	49856715	49857458	E003,E004,E008,E021,E022,E032,E034,E046,E080,E081,E083,E086,E088,E089,E090,E093,E097,E100,E109	19
chr16	49857604	49857776	E007,E080,E082	3
chr16	49858123	49859296	E003,E004,E005,E007,E008,E021,E022,E080,E081,E083,E086,E088,E089,E090,E100,E109,E120,E121,E122,E125,E128	21
chr16	49859575	49859701	E021,E022,E082,E088	4
chr16	49859838	49859899	E086	1
chr16	49860228	49860317	E089	1
chr16	49860444	49860824	E007,E080,E082,E090,E116,E122	6
chr16	49860859	49860923	E124	1
chr16	49860939	49861095	E088	1
chr16	49861135	49861376	E004,E007,E021,E051,E080,E082,E088,E090,E092,E097,E114	11
chr16	49861479	49861552	E021,E086	2
chr16	49861566	49861713	E088,E097	2
chr16	49861846	49862804	E003,E004,E007,E021,E022,E059,E080,E081,E082,E083,E084,E086,E088,E089,E090,E092,E097,E098,E100,E121,E122,E125,E128	23
chr16	49862875	49863398	E003,E007,E021,E022,E083,E086,E089,E090,E097,E100,E121	11
chr16	49863425	49863521	E022	1
chr16	49864215	49864338	E017,E100	2
chr16	49864686	49864848	E114	1
chr16	49864920	49865035	E022,E051,E084,E086,E089,E100	6
chr16	49865346	49865448	E086,E097	2
chr16	49865582	49865626	E097	1
chr16	49865753	49865830	E100	1
chr16	49865943	49866083	E090,E121	2
chr16	49866088	49867701	E003,E004,E005,E007,E008,E017,E021,E022,E034,E055,E056,E080,E081,E082,E083,E084,E085,E086,E088,E089,E090,E091,E092,E093,E094,E097,E098,E100,E109,E114,E120,E121,E122,E126	34
chr16	49867722	49871357	E003,E004,E006,E007,E008,E021,E022,E033,E050,E051,E055,E056,E080,E081,E082,E083,E084,E086,E088,E089,E090,E091,E092,E093,E097,E098,E100,E118,E120,E121,E124,E125,E126,E128	34
chr16	49871387	49873812	E003,E004,E007,E008,E021,E022,E050,E051,E055,E080,E081,E082,E083,E084,E085,E086,E088,E089,E090,E091,E092,E093,E097,E098,E100,E118,E123,E124,E127	29
chr16	49873829	49874071	E007,E008,E022,E080,E082,E086,E088,E091,E092,E097,E127	11
chr16	49874099	49874152	E097	1
chr16	49874267	49874357	E007,E090	2
chr16	49874476	49874551	E022,E097,E098	3
chr16	49874554	49874674	E017,E059,E086,E125	4
chr16	49874681	49874798	E007,E093,E097	3
chr16	49874811	49874861	E082	1
chr16	49874962	49875257	E080,E100,E119	3
chr16	49875353	49875490	E003,E080	2
chr16	49875626	49875678	E021	1
chr16	49875697	49875747	E050	1
chr16	49875798	49875875	E022,E084,E097	3
chr16	49875895	49875945	E051	1
chr16	49876064	49876150	E003,E021,E097	3
chr16	49876580	49876633	E022,E051	2
chr16	49876903	49877243	E055,E056,E080,E088,E090,E097,E098,E109	8
chr16	49877281	49877357	E080	1
chr16	49877528	49877578	E088	1
chr16	49877622	49878122	E003,E004,E006,E008,E021,E022,E055,E080,E082,E086,E088,E091,E097,E100,E122,E128	16
chr16	49878136	49878186	E055	1
chr16	49878200	49878722	E003,E008,E021,E022,E055,E080,E088,E097,E100,E120,E121,E125,E126,E128	14
chr16	49878878	49878922	E097	1
chr16	49879567	49879617	E007	1
chr16	49879689	49879988	E003,E021,E022,E091,E093,E100	6
chr16	49880274	49880335	E080	1
chr16	49880353	49880393	E086	1
chr16	49880609	49880724	E021,E124	2
chr16	49880814	49880908	E080	1
chr16	49880949	49880999	E083	1
chr16	49881135	49881236	E005,E086	2
chr16	49881679	49881729	E051	1
chr16	49881929	49881999	E080,E086	2
chr16	49882429	49882553	E080	1
chr16	49882589	49882737	E003,E080,E118	3
chr16	49882954	49883022	E080	1
chr16	49883209	49883299	E021	1
chr16	49883403	49883477	E125	1
chr16	49883697	49883834	E046,E081,E082,E125	4
chr16	49883890	49884137	E082,E086,E089	3
chr16	49884171	49884256	E007,E021,E081,E086	4
chr16	49884526	49884590	E029	1
chr16	49884601	49884887	E007,E008,E021,E080,E083,E086,E088,E089,E091,E100,E122	11
chr16	49885005	49885049	E097	1
chr16	49885268	49885697	E003,E006,E007,E008,E021,E080,E081,E082,E083,E084,E086,E088,E090,E092,E097,E100,E109,E122	18
chr16	49885844	49885894	E085	1
chr16	49885909	49886045	E007,E021,E086,E090,E092	5
chr16	49886301	49886351	E090	1
chr16	49886369	49886501	E084,E085,E088,E100,E114	5
chr16	49886578	49886628	E090	1
chr16	49886705	49886765	E086,E097	2
chr16	49886870	49887042	E007,E022,E080,E084,E085,E086,E088,E090,E097,E100	10
chr16	49887092	49894084	E003,E004,E005,E006,E007,E008,E017,E021,E022,E028,E029,E032,E033,E034,E046,E050,E051,E055,E056,E057,E059,E080,E081,E082,E083,E084,E085,E086,E088,E089,E090,E091,E092,E093,E094,E097,E098,E100,E109,E114,E116,E118,E119,E120,E121,E122,E123,E124,E125,E126,E127,E128	52
chr16	49894095	49894294	E003,E021,E050,E086,E090,E097,E098	7
chr16	49894383	49894433	E022	1
chr16	49894619	49894772	E021,E086,E088,E089,E090	5
chr16	49894900	49894944	E086	1
chr16	49895238	49895288	E022	1
chr16	49895373	49895423	E021	1
chr16	49895434	49895484	E093	1
chr16	49895502	49895580	E092,E097	2
chr16	49895976	49896064	E092,E114	2
chr16	49896171	49896443	E007,E050,E086,E090,E093,E097,E125	7
chr16	49896444	49896786	E003,E086,E088,E089,E090,E092,E121	7
chr16	49897282	49897543	E007,E022,E055,E085,E116,E120,E125,E128	8
chr16	49897563	49897613	E109	1
chr16	49897614	49897664	E089	1
chr16	49897771	49897815	E097	1
chr16	49898172	49898225	E007	1
chr16	49898411	49898551	E021	1
chr16	49899338	49899417	E022	1
chr16	49899520	49899857	E007,E021,E022,E086,E088	5
chr16	49900398	49901393	E003,E004,E007,E008,E021,E022,E055,E080,E082,E083,E086,E088,E089,E090,E091,E092,E097,E118,E120,E121	20
chr16	49901401	49901567	E007,E080,E086,E088,E125	5
chr16	49901572	49901724	E021	1
chr16	49901793	49902016	E003,E007,E022,E050,E083,E086,E088,E089,E090,E092,E121,E127	12
chr16	49902083	49902275	E007,E118	2
chr16	49902314	49902364	E088	1
chr16	49902367	49902425	E021	1
chr16	49902512	49902556	E097	1
chr16	49902725	49902765	E034	1
chr16	49902908	49902958	E007	1
chr16	49903302	49903357	E007	1
chr16	49903362	49903450	E089	1
chr16	49903592	49903684	E007	1
chr16	49903961	49904019	E021	1
chr16	49904052	49904106	E127	1
chr16	49905224	49905321	E004,E098	2
chr16	49905411	49905505	E004,E021	2
chr16	49906049	49906089	E086	1
chr16	49906146	49906287	E021,E022,E088,E124	4
chr16	49906344	49906490	E088,E092,E118	3
chr16	49907356	49907432	E050,E086	2
chr16	49907542	49907602	E003	1
chr16	49907607	49907657	E091	1
chr16	49908040	49908169	E021,E022	2
chr16	49908216	49908256	E034	1
chr16	49908271	49908396	E124,E125	2
chr16	49908413	49908686	E007,E022,E046,E089,E090,E126	6
chr16	49908916	49908966	E089	1
chr16	49909393	49909498	E007,E089	2
chr16	49909608	49911129	E003,E004,E005,E006,E007,E008,E021,E022,E029,E032,E034,E050,E051,E055,E056,E059,E080,E081,E082,E083,E084,E085,E086,E088,E089,E090,E091,E092,E093,E097,E098,E100,E109,E114,E118,E119,E120,E121,E123,E124,E126,E127	42
chr16	49911297	49911393	E050,E088,E122	3
chr16	49911397	49911457	E125	1
chr16	49911724	49911808	E021	1
chr16	49911826	49911876	E093	1
chr16	49911886	49911952	E021,E086	2
chr16	49912015	49912055	E086	1
chr16	49912102	49912160	E022	1
chr16	49913073	49913127	E082	1
chr16	49913683	49913723	E086	1
chr16	49914087	49914205	E022	1
chr16	49914971	49915021	E021	1
chr16	49915102	49915241	E051,E124	2
chr16	49915242	49915353	E022,E055,E118	3
chr16	49915584	49915628	E080	1
chr16	49915937	49916115	E098	1
chr16	49916155	49916230	E034,E086	2
chr16	49916412	49916476	E021,E046	2
chr16	49916525	49916595	E118	1
chr16	49916928	49916978	E089	1
chr16	49917048	49917104	E021	1
chr16	49917177	49917377	E004,E007,E021,E086	4
chr16	49917435	49917747	E003,E004,E021,E022,E084,E118	6
chr16	49917786	49917836	E109	1
chr16	49917926	49918370	E003,E004,E005,E008,E022,E055,E056,E084,E085,E086,E088,E091,E094,E098,E109,E114,E118,E123	18
chr16	49918381	49918498	E022,E084,E094,E109	4
chr16	49918515	49918834	E022,E080,E081,E082,E084,E085,E086,E088,E090,E092,E109	11
chr16	49919037	49919114	E088	1
chr16	49919328	49919430	E090	1
chr16	49919491	49919810	E084,E086,E090,E109	4
chr16	49920190	49920321	E003,E007,E080,E085	4
chr16	49920373	49920433	E083,E084	2
chr16	49920512	49921096	E004,E022,E080,E084,E085,E092,E109,E118	8
chr16	49921238	49921356	E124,E127	2
chr16	49921489	49921589	E008,E046	2
chr16	49921813	49921863	E007	1
chr16	49922107	49922157	E032	1
chr16	49922345	49922435	E007,E082	2
chr16	49922845	49922899	E100	1
chr16	49923604	49923654	E022	1
chr16	49923829	49923879	E032	1
chr16	49923931	49924160	E004,E005,E017,E055,E057,E091,E114,E119,E127	9
chr16	49924599	49924678	E003	1
chr16	49924688	49925173	E003,E004,E007,E008,E021,E022,E050,E051,E080,E083,E084,E085,E088,E089,E091,E092,E093,E098,E100,E109,E116,E118,E126	23
chr16	49925389	49925462	E124	1
chr16	49925744	49925813	E051,E093	2
chr16	49926045	49926095	E091	1
chr16	49926164	49926218	E127	1
chr16	49926266	49926415	E082,E086,E125	3
chr16	49926573	49926623	E017	1
chr16	49927258	49927320	E022,E051	2
chr16	49927530	49927615	E093	1
chr16	49927838	49927969	E007,E029	2
chr16	49929248	49929311	E022	1
chr16	49929431	49929485	E056	1
chr16	49929996	49930046	E090	1
chr16	49930114	49930168	E100	1
chr16	49930305	49930413	E080	1
chr16	49930486	49930838	E022,E084,E085,E089,E109,E124	6
chr16	49930956	49931016	E003	1
chr16	49931508	49931577	E086,E090	2
chr16	49931651	49931897	E003,E088,E089,E090,E097	5
chr16	49932844	49932898	E098	1
chr16	49933308	49933391	E084,E093	2
chr16	49933406	49933456	E121	1
chr16	49933625	49934754	E005,E021,E022,E051,E084,E085,E109,E114,E123	9
chr16	49935532	49935582	E085	1
chr16	49935658	49935698	E086	1
chr16	49935800	49935945	E121,E123	2
chr16	49936163	49936218	E093	1
chr16	49936980	49937267	E022,E085,E118,E124	4
chr16	49938048	49938098	E085	1
chr16	49938188	49938557	E021,E084,E089,E090,E120,E121	6
chr16	49939273	49939385	E086	1
chr16	49940141	49940269	E050,E125	2
chr16	49940784	49940849	E082	1
chr16	49941442	49941486	E097	1
chr16	49941549	49941599	E114	1
chr16	49941751	49941807	E086	1
chr16	49942547	49942627	E119	1
chr16	49943155	49943195	E086	1
chr16	49943551	49943754	E007,E022,E086,E109	4
chr16	49943984	49944229	E007,E080,E086,E109,E121,E125	6
chr16	49944284	49944328	E086	1
chr16	49944412	49944945	E007,E021,E080,E081,E082,E086,E088,E091,E092	9
chr16	49944959	49945115	E007,E021	2
chr16	49945239	49945283	E097	1
chr16	49945437	49945624	E004	1
chr16	49946450	49946500	E021	1
chr16	49946569	49946632	E021,E093	2
chr16	49946708	49946977	E005,E021,E022,E028,E086,E120,E121,E124	8
chr16	49947003	49947053	E121	1
chr16	49947590	49947646	E084	1
chr16	49947697	49948093	E005,E059,E084,E085,E125	5
chr16	49948100	49948150	E088	1
chr16	49948692	49948862	E050,E051,E086	3
chr16	49949045	49949101	E033	1
chr16	49949113	49949163	E007	1
chr16	49949212	49949272	E125	1
chr16	49949630	49949680	E082	1
chr16	49950101	49950180	E086,E100	2
chr16	49950620	49950680	E005	1
chr16	49950943	49951003	E022	1
chr16	49951933	49951976	E034	1
chr16	49952162	49952483	E003,E004,E008,E021,E022,E080,E114,E124	8
chr16	49953809	49953859	E022	1
chr16	49954421	49954471	E114	1
chr16	49954633	49954693	E021	1
chr16	49954775	49954891	E051,E118	2
chr16	49955048	49955112	E034	1
chr16	49955131	49955190	E021	1
chr16	49955221	49955431	E003,E005,E046,E080,E093	5
chr16	49955541	49955618	E003,E022	2
chr16	49955662	49956091	E003,E004,E005,E006,E007,E008,E017,E021,E022,E032,E033,E034,E046,E050,E051,E055,E056,E059,E080,E081,E082,E083,E084,E085,E086,E088,E089,E090,E091,E092,E093,E094,E097,E098,E100,E109,E114,E116,E118,E119,E120,E121,E122,E123,E125,E126,E127,E128	48
chr16	49956092	49956174	E097,E123	2
chr16	49956179	49956244	E007	1
chr16	49956538	49956640	E086,E088	2
chr16	49957089	49957165	E125	1
chr16	49957991	49958295	E003,E004,E008,E017,E021,E022,E089,E100,E109,E114,E116,E118,E123	13
chr16	49959213	49959297	E086	1
chr16	49960131	49960292	E059,E081	2
chr16	49960875	49961313	E081,E088,E090	3
chr16	49961612	49961672	E125	1
chr16	49961764	49961814	E021	1
chr16	49962186	49962236	E017	1
chr16	49962246	49962904	E007,E017,E081,E083,E088,E089,E090,E091,E092,E100,E126,E128	12
chr16	49963387	49963427	E086	1
chr16	49963703	49963801	E114	1
chr16	49963831	49963901	E007	1
chr16	49964411	49964461	E093	1
chr16	49964915	49964972	E121	1
chr16	49965016	49965066	E022	1
chr16	49965073	49965146	E086,E090	2
chr16	49965605	49965655	E051	1
chr16	49965686	49965830	E017,E034,E046	3
chr16	49966027	49966077	E021	1
chr16	49966138	49966198	E005	1
chr16	49966218	49966268	E088	1
chr16	49966335	49967377	E004,E005,E017,E055,E056,E057,E059,E080,E082,E083,E084,E086,E088,E089,E090,E091,E092,E093,E097,E100,E120,E121,E125,E126,E128	25
chr16	49967646	49967705	E088,E097	2
chr16	49967708	49967778	E005,E114	2
chr16	49967925	49968066	E050,E081,E082	3
chr16	49968697	49968984	E007,E086,E088	3
chr16	49969599	49969639	E086	1
chr16	49971170	49971231	E086	1
chr16	49971257	49971514	E005,E080,E091	3
chr16	49971961	49972080	E100	1
chr16	49974992	49975140	E022,E083,E093	3
chr16	49977656	49977706	E022	1
chr16	49978420	49978506	E022,E088	2
chr16	49978626	49978745	E088	1
chr16	49978789	49978882	E088,E127	2
chr16	49980614	49980697	E022,E109	2
chr16	49981381	49981435	E127	1
chr16	49981703	49981783	E119	1
chr16	49981871	49981921	E046	1
chr16	49982041	49982167	E022	1
chr16	49982247	49982533	E003,E091,E119	3
chr16	49983505	49983638	E017,E021,E082,E118	4
chr16	49983723	49983893	E004,E005,E017,E081,E086,E118	6
chr16	49983926	49983976	E082	1
chr16	49984092	49984176	E022	1
chr16	49985594	49985842	E003,E004,E021,E022,E050,E051,E091,E118,E120,E124	10
chr16	49986240	49986653	E004,E005,E006,E007,E017,E021,E050,E056,E057,E059,E091,E114,E117,E120,E121,E122,E125,E127	18
chr16	49987171	49987241	E118	1
chr16	49987487	49987537	E088	1
chr16	49987667	49987707	E086	1
chr16	49987741	49987819	E127	1
chr16	49988908	49988958	E007	1
chr16	49989067	49989514	E003,E004,E007,E008,E021,E022,E080,E086,E088,E100,E109,E118	12
chr16	49989809	49989948	E086,E089	2
chr16	49989990	49990030	E086	1
chr16	49990627	49990684	E088	1
chr16	49990749	49990799	E022	1
chr16	49991181	49991353	E021,E080,E086,E097	4
chr16	49991855	49992658	E003,E004,E005,E006,E007,E008,E017,E021,E022,E028,E029,E032,E033,E034,E050,E051,E055,E056,E057,E059,E080,E081,E082,E083,E084,E085,E086,E088,E089,E090,E091,E092,E093,E094,E097,E100,E109,E114,E116,E117,E118,E119,E120,E121,E122,E123,E124,E125,E126,E127,E128	51
chr16	49992710	49992800	E088	1
chr16	49993412	49993504	E051,E086,E088	3
chr16	49993546	49993790	E005,E083,E088,E091	4
chr16	49993811	49994130	E007,E056,E088,E091	4
chr16	49994717	49994873	E056,E086,E088	3
chr16	49994995	49995485	E017,E028,E055,E056,E057,E086,E088,E091,E092,E094,E117,E119,E120,E122,E125,E126,E128	17
chr16	49995537	49995663	E086,E088,E119	3
chr16	49996441	49996491	E022	1
chr16	49997943	49998016	E055,E126	2
chr16	49998129	49998179	E051	1
chr16	49998546	49998596	E022	1
chr16	49998763	49999438	E007,E034,E083,E084,E086,E088,E089,E090,E092,E093,E097,E125	12
chr16	49999463	49999559	E086,E088,E092	3
chr16	49999828	49999878	E114	1
chr16	49999884	49999945	E083	1
chr16	49999957	50000027	E118	1
chr16	50000945	50001608	E080,E082,E083,E097	4
chr16	50001764	50001869	E083	1
chr16	50002026	50002066	E086	1
chr16	50002243	50002325	E022	1
chr16	50002446	50002556	E022	1
chr16	50003133	50003815	E003,E006,E008,E017,E021,E022,E055,E056,E059,E080,E081,E082,E083,E084,E085,E086,E088,E089,E090,E091,E092,E097,E118,E121,E123,E125	26
chr16	50004494	50004543	E086	1
chr16	50004762	50005013	E086	1
chr16	50005076	50005157	E022,E086	2
chr16	50005223	50005265	E086	1
chr16	50006208	50006262	E091	1
chr16	50006341	50006449	E003,E081,E097	3
chr16	50006862	50007172	E003,E021,E081,E082,E083,E088,E089,E090,E091,E092,E097,E120,E121	13
chr16	50007235	50007592	E021,E022,E032,E081,E082,E090,E091	7
chr16	50007769	50007843	E081,E082,E090	3
chr16	50008012	50008091	E120,E121	2
chr16	50008278	50008358	E119	1
chr16	50008525	50008565	E034	1
chr16	50008649	50008699	E032	1
chr16	50008830	50008982	E089,E093,E121	3
chr16	50009167	50009221	E127	1
chr16	50009742	50009812	E021	1
chr16	50010191	50010241	E093	1
chr16	50012309	50012529	E124	1
chr16	50013272	50013479	E004,E022	2
chr16	50013923	50014543	E004,E005,E007,E017,E022,E055,E056,E080,E083,E084,E091,E114,E119,E120,E121,E123	16
chr16	50015691	50015741	E088	1
chr16	50016146	50016200	E056	1
chr16	50017846	50017896	E007	1
chr16	50018014	50018064	E046	1
chr16	50018960	50019087	E007,E118	2
chr16	50020237	50020815	E003,E008,E017,E021,E022,E055,E056,E080,E086,E088,E091,E092,E094,E097,E120,E121,E122,E123,E125,E126,E128	21
chr16	50021436	50021606	E055,E116	2
chr16	50022000	50022161	E007,E022,E086	3
chr16	50022351	50022616	E004,E005,E006,E017,E021,E055,E056,E080,E098,E116,E120,E121,E125,E126,E128	15
chr16	50025272	50025352	E119	1
chr16	50025438	50025521	E022	1
chr16	50026705	50026755	E032	1
chr16	50027104	50027158	E098	1
chr16	50027648	50027744	E059	1
chr16	50027846	50027902	E082	1
chr16	50027944	50028280	E081,E082,E088,E119,E125,E126,E128	7
chr16	50029876	50030010	E005,E093	2
chr16	50030084	50030185	E021,E091	2
chr16	50030186	50030290	E022	1
chr16	50031096	50031221	E017,E034	2
chr16	50031423	50031503	E119	1
chr16	50031564	50031956	E057,E086,E123,E126	4
chr16	50032945	50032993	E080	1
chr16	50033280	50033440	E046,E098,E124	3
chr16	50034148	50034251	E127	1
chr16	50034390	50034440	E022	1
chr16	50034833	50034934	E119	1
chr16	50036165	50036438	E006,E028,E055,E056,E057,E059,E098,E114,E119,E127	10
chr16	50036781	50036909	E029,E050,E051	3
chr16	50037469	50037526	E098	1
chr16	50038304	50038358	E128	1
chr16	50038608	50038652	E097	1
chr16	50039072	50039122	E093	1
chr16	50040934	50041227	E029,E091,E124	3
chr16	50042162	50042212	E055	1
chr16	50042615	50042669	E046	1
chr16	50042822	50042876	E098	1
chr16	50043259	50043403	E084,E085,E086	3
chr16	50043455	50043648	E006,E007,E084,E089,E097,E120,E121	7
chr16	50044451	50044529	E098	1
chr16	50044981	50045088	E084,E085,E086,E109	4
chr16	50045170	50045220	E021	1
chr16	50045222	50045311	E003,E086	2
chr16	50045410	50045479	E034,E050	2
chr16	50045602	50045937	E005,E006,E017,E029,E055,E056,E057,E088,E091,E100,E116,E120,E121,E124,E126,E127	16
chr16	50045955	50046060	E120	1
chr16	50046228	50046278	E021	1
chr16	50046542	50046666	E005,E021,E055	3
chr16	50047847	50047912	E050,E091	2
chr16	50048185	50048430	E004,E005,E017,E021,E022,E055,E091,E117,E121,E125,E126,E128	12
chr16	50048824	50048874	E021	1
chr16	50049089	50049139	E032	1
chr16	50049655	50049793	E022,E116	2
chr16	50050891	50050945	E094	1
chr16	50051475	50051525	E089	1
chr16	50051719	50051769	E091	1
chr16	50052982	50053052	E118	1
chr16	50053102	50053190	E122	1
chr16	50053493	50053543	E021	1
chr16	50054330	50054467	E034,E118	2
chr16	50054468	50054518	E022	1
chr16	50054681	50054761	E119	1
chr16	50055313	50055436	E004,E088	2
chr16	50055453	50055933	E003,E004,E007,E008,E021,E022,E028,E032,E050,E051,E083,E086,E088,E091,E092,E093,E114,E118,E123,E124,E125,E126,E127	23
chr16	50056017	50056096	E109	1
chr16	50057097	50057137	E086	1
chr16	50057304	50058241	E007,E032,E034,E050,E059,E086,E088	7
chr16	50058269	50060505	E003,E004,E005,E006,E007,E008,E017,E021,E022,E028,E029,E032,E033,E034,E046,E050,E051,E055,E056,E057,E059,E080,E081,E082,E083,E084,E085,E086,E088,E089,E090,E091,E092,E093,E094,E097,E098,E100,E109,E114,E116,E117,E118,E119,E120,E121,E122,E123,E124,E125,E126,E127,E128	53
chr16	50060557	50060768	E007,E123	2
chr16	50061046	50061122	E100	1
chr16	50061475	50061544	E050	1
chr16	50061992	50062032	E086	1
chr16	50062576	50062659	E046,E127	2
chr16	50063123	50063184	E109	1
chr16	50063369	50063449	E123	1
chr16	50063506	50063560	E127	1
chr16	50063998	50064048	E022	1
chr16	50064086	50064140	E127	1
chr16	50064428	50064676	E084,E085	2
chr16	50065350	50065400	E082	1
chr16	50066110	50066160	E090	1
chr16	50066555	50066605	E046	1
chr16	50066944	50066994	E046	1
chr16	50067421	50067525	E118	1
chr16	50069311	50069893	E046,E084,E085,E088,E092,E094,E109,E114,E116,E118,E127	11
chr16	50070484	50070580	E022,E092,E094	3
chr16	50071119	50071571	E006,E033,E084,E088,E092,E094,E109	7
chr16	50071599	50071639	E034	1
chr16	50071654	50072431	E008,E017,E029,E032,E046,E050,E051,E055,E056,E084,E088,E089,E090,E092,E093,E094,E097,E098,E109,E116,E118,E119,E120,E123,E124,E126,E127,E128	28
chr16	50072529	50072597	E088	1
chr16	50072711	50072761	E055	1
chr16	50072769	50073548	E003,E004,E008,E021,E022,E029,E032,E046,E050,E051,E055,E056,E080,E081,E082,E084,E085,E086,E088,E089,E090,E091,E092,E094,E097,E098,E100,E109,E116,E123,E124,E126,E127	33
chr16	50073990	50074321	E003,E004,E005,E022,E082,E086,E088,E090,E091,E100,E118,E120,E121	13
chr16	50074357	50074453	E022,E121	2
chr16	50074788	50074838	E088	1
chr16	50075602	50075656	E100	1
chr16	50076801	50076900	E005,E021	2
chr16	50077253	50077360	E004	1
chr16	50078077	50078137	E122	1
chr16	50079409	50079459	E090	1
chr16	50079735	50079804	E055,E056,E126	3
chr16	50080272	50080392	E017,E022,E118	3
chr16	50081295	50081345	E021	1
chr16	50083629	50083684	E080	1
chr16	50084116	50084204	E093	1
chr16	50084796	50085065	E017,E055,E056,E126	4
chr16	50088224	50088274	E082	1
chr16	50089842	50089912	E007	1
chr16	50090064	50090140	E032	1
chr16	50090232	50090360	E007,E021,E050	3
chr16	50090580	50090634	E126	1
chr16	50091230	50091300	E118	1
chr16	50091734	50091933	E080,E116	2
chr16	50092107	50092175	E080,E100	2
chr16	50092367	50092457	E081,E118	2
chr16	50092529	50092579	E021	1
chr16	50093015	50093065	E017	1
chr16	50093094	50093178	E033	1
chr16	50093284	50093364	E116	1
chr16	50093489	50093539	E091	1
chr16	50093663	50093859	E021,E100,E120,E121,E126,E127	6
chr16	50094364	50094436	E100	1
chr16	50094763	50094819	E097	1
chr16	50095125	50095180	E034	1
chr16	50095232	50095494	E046,E051,E081,E118,E123	5
chr16	50095529	50095569	E034	1
chr16	50096636	50096723	E093	1
chr16	50096778	50096818	E034	1
chr16	50097335	50097630	E004,E022,E034,E093,E098,E123	6
chr16	50097855	50097947	E050,E051,E091,E093	4
chr16	50098845	50100900	E003,E004,E005,E006,E007,E008,E017,E021,E022,E028,E029,E032,E033,E034,E046,E050,E051,E055,E056,E057,E059,E080,E081,E082,E083,E084,E085,E086,E088,E089,E090,E091,E092,E093,E094,E097,E098,E100,E109,E114,E116,E117,E118,E119,E120,E121,E122,E123,E124,E125,E126,E127,E128	53
chr16	50100932	50101071	E032,E100,E127	3
chr16	50101283	50102109	E003,E004,E005,E006,E007,E008,E017,E021,E022,E028,E029,E032,E033,E034,E046,E050,E051,E055,E056,E057,E059,E080,E081,E082,E083,E084,E085,E086,E088,E089,E090,E091,E092,E093,E097,E098,E100,E114,E116,E117,E118,E120,E121,E122,E123,E124,E125,E126,E127,E128	50
chr16	50102396	50102848	E006,E017,E055,E056,E080,E093,E116,E120,E121,E122,E125,E126,E127,E128	14
chr16	50103624	50103702	E033	1
chr16	50103714	50103786	E007,E046	2
chr16	50104596	50105411	E007,E034,E050,E051,E080,E088,E116,E123	8
chr16	50105482	50105543	E127	1
chr16	50106235	50106374	E059,E118	2
chr16	50106772	50106988	E085,E116,E124	3
chr16	50107097	50107273	E007,E084,E086	3
chr16	50107275	50107325	E121	1
chr16	50107981	50108045	E124	1
chr16	50108545	50108595	E007	1
chr16	50109504	50109594	E127	1
chr16	50109631	50109694	E127	1
chr16	50111473	50111549	E021,E124	2
chr16	50112216	50112307	E006,E017	2
chr16	50112806	50113082	E122	1
chr16	50113124	50113346	E119,E122	2
chr16	50113380	50113430	E084	1
chr16	50113448	50113533	E091	1
chr16	50113594	50113723	E057	1
chr16	50113731	50113975	E003,E017,E028,E056,E057,E093,E116,E119,E127	9
chr16	50114601	50114651	E022	1
chr16	50114690	50114757	E032	1
chr16	50114799	50114977	E116	1
chr16	50115473	50115611	E126	1
chr16	50115780	50115830	E055	1
chr16	50115866	50115942	E118	1
chr16	50116512	50116552	E034	1
chr16	50117312	50117402	E034	1
chr16	50117410	50117474	E124	1
chr16	50117610	50117674	E124	1
chr16	50117860	50117939	E082,E121	2
chr16	50117989	50118253	E093,E120,E121,E125	4
chr16	50121129	50121179	E021	1
chr16	50121536	50121586	E051	1
chr16	50121676	50121738	E046	1
chr16	50122188	50122264	E046	1
chr16	50122268	50122604	E028,E057,E119,E127	4
chr16	50122921	50122971	E022	1
chr16	50123629	50123673	E080	1
chr16	50124141	50124234	E080	1
chr16	50124295	50124345	E051	1
chr16	50126175	50126254	E050,E124	2
chr16	50126691	50126741	E114	1
chr16	50126921	50127043	E124	1
chr16	50127109	50127182	E090	1
chr16	50127320	50128420	E022,E029,E033,E034,E046,E050,E051,E055,E056,E059,E080,E081,E082,E083,E084,E086,E088,E089,E090,E091,E092,E093,E097,E098,E100,E109,E114,E122,E124,E125,E126,E127,E128	33
chr16	50128631	50128681	E088	1
chr16	50129593	50129643	E022	1
chr16	50129882	50129924	E086	1
chr16	50130708	50131054	E007,E017,E021,E028,E055,E056,E100,E120,E121,E125,E126,E127,E128	13
chr16	50131148	50131210	E055	1
chr16	50131373	50131430	E055	1
chr16	50131506	50131569	E055,E056	2
chr16	50132152	50132206	E100	1
chr16	50132582	50132626	E097	1
chr16	50133220	50133352	E021,E022,E127	3
chr16	50133590	50133640	E017	1
chr16	50133824	50134639	E028,E032,E057,E059,E088,E091,E098,E116,E119,E127	10
chr16	50135026	50135076	E093	1
chr16	50136043	50136611	E006,E017,E028,E029,E046,E055,E056,E057,E059,E100,E116,E119,E120,E121,E124,E125,E126,E127,E128	19
chr16	50137123	50137197	E080	1
chr16	50137286	50137347	E080	1
chr16	50137406	50137608	E029,E080	2
chr16	50137658	50138027	E006,E029,E055,E056,E057,E080,E091,E114,E120,E124,E126	11
chr16	50138397	50138447	E046	1
chr16	50139581	50139631	E091	1
chr16	50139962	50140016	E120	1
chr16	50140139	50140222	E033	1
chr16	50141432	50141482	E021	1
chr16	50141491	50141574	E098	1
chr16	50141914	50141964	E055	1
chr16	50142255	50142317	E100	1
chr16	50142502	50142582	E008	1
chr16	50143045	50143102	E021	1
chr16	50143525	50143575	E022	1
chr16	50144418	50144860	E003,E008,E021,E022	4
chr16	50145763	50145843	E119	1
chr16	50146629	50146732	E021,E022	2
chr16	50147800	50147854	E034	1
chr16	50148164	50148980	E003,E004,E005,E021,E022,E028,E055,E056,E057,E083,E091,E117,E120,E121,E126,E127	16
chr16	50149133	50149173	E086	1
chr16	50150455	50150505	E082	1
chr16	50153205	50153281	E051,E080	2
chr16	50153294	50153334	E086	1
chr16	50153917	50154022	E006,E007	2
chr16	50154292	50154986	E084,E085,E109,E116	4
chr16	50155152	50155535	E006,E017,E084,E085,E109,E116,E123	7
chr16	50155642	50156174	E003,E007,E021,E022,E032,E033,E034,E050,E082,E092,E093,E098,E109,E116,E128	15
chr16	50156208	50156279	E034	1
chr16	50157262	50157332	E118	1
chr16	50157392	50157446	E100	1
chr16	50157496	50157713	E109	1
chr16	50157877	50157927	E022	1
chr16	50158732	50159021	E003,E007,E008,E021,E059,E090,E116,E123,E126	9
chr16	50159129	50159179	E021	1
chr16	50159211	50159311	E022,E081,E116	3
chr16	50159432	50159581	E034,E082,E093	3
chr16	50159719	50159769	E022	1
chr16	50160195	50160344	E080,E116	2
chr16	50160373	50160444	E021	1
chr16	50161266	50161320	E100	1
chr16	50161348	50161393	E080	1
chr16	50161553	50161603	E022	1
chr16	50161693	50161744	E088	1
chr16	50161849	50161911	E080	1
chr16	50162757	50162814	E032	1
chr16	50162881	50162972	E022	1
chr16	50163041	50163115	E007,E022,E086	3
chr16	50163412	50163680	E080,E097,E125	3
chr16	50163920	50164091	E021,E022,E114,E127	4
chr16	50164141	50164191	E022	1
chr16	50164655	50164702	E080	1
chr16	50166092	50166232	E059,E124	2
chr16	50166577	50166749	E109,E118	2
chr16	50167096	50167190	E118	1
chr16	50167265	50167334	E021	1
chr16	50167675	50167725	E007	1
chr16	50168066	50168126	E006	1
chr16	50168472	50168629	E022,E033,E091,E127	4
chr16	50168769	50168833	E124	1
chr16	50168948	50169084	E003,E017,E021,E022	4
chr16	50169310	50169382	E114	1
chr16	50169961	50170011	E093	1
chr16	50170108	50170257	E093,E121,E125	3
chr16	50170277	50170584	E003,E021,E022,E034,E046,E050,E051,E090,E091,E121	10
chr16	50171013	50171063	E109	1
chr16	50171231	50171676	E021,E080,E084,E085,E094,E097,E109,E126	8
chr16	50171685	50171735	E032	1
chr16	50173451	50173491	E086	1
chr16	50173611	50173655	E097	1
chr16	50174390	50174506	E022,E034,E116	3
chr16	50174853	50174893	E034	1
chr16	50176448	50176508	E125	1
chr16	50178261	50178392	E046,E089,E090,E120	4
chr16	50178516	50178566	E121	1
chr16	50179649	50179709	E029	1
chr16	50179884	50180044	E080,E086	2
chr16	50180512	50180592	E123	1
chr16	50180618	50181371	E003,E006,E017,E021,E022,E055,E056,E059,E080,E081,E082,E084,E086,E088,E092,E094,E098,E100,E109,E116,E120,E121,E123,E124,E125,E127,E128	27
chr16	50181936	50181986	E082	1
chr16	50182041	50182109	E007	1
chr16	50183386	50183478	E118	1
chr16	50183862	50183912	E017	1
chr16	50185002	50185052	E021	1
chr16	50185062	50185131	E097	1
chr16	50185198	50185662	E003,E007,E017,E021,E032,E034,E046,E050,E083,E084,E086,E100,E109,E123,E124,E128	16
chr16	50185674	50185722	E097	1
chr16	50185741	50190127	E003,E004,E005,E006,E007,E008,E017,E021,E022,E028,E029,E032,E033,E034,E046,E050,E051,E055,E056,E057,E059,E080,E081,E082,E083,E084,E085,E086,E088,E089,E090,E091,E092,E093,E094,E097,E098,E100,E109,E114,E116,E117,E118,E119,E120,E121,E122,E123,E124,E125,E126,E127,E128	53
chr16	50190196	50190246	E088	1
chr16	50190528	50190781	E017,E051,E089,E116	4
chr16	50190796	50190846	E082	1
chr16	50191002	50191316	E003,E021,E032,E055,E056,E116,E118,E120,E126	9
chr16	50191468	50191512	E097	1
chr16	50191732	50191784	E080	1
chr16	50192245	50192422	E032,E086,E089,E090,E097,E120,E123,E127	8
chr16	50192429	50192773	E032,E033,E090,E097,E100,E116,E124,E127	8
chr16	50192794	50193032	E046,E093,E116,E127	4
chr16	50193035	50193149	E021	1
chr16	50193650	50193733	E034	1
chr16	50194076	50194183	E034,E055,E126	3
chr16	50194371	50195283	E004,E006,E007,E017,E021,E032,E033,E034,E046,E055,E056,E081,E082,E083,E089,E090,E091,E093,E097,E098,E100,E116,E119,E120,E121,E123,E125,E126,E127,E128	30
chr16	50195297	50195382	E046	1
chr16	50195412	50195466	E127	1
chr16	50195584	50195682	E046,E098,E124	3
chr16	50195841	50195992	E116	1
chr16	50196670	50196766	E097,E118	2
chr16	50196804	50196900	E034,E046	2
chr16	50197032	50197256	E088,E097,E109,E122,E127	5
chr16	50198684	50198746	E109	1
chr16	50198796	50198934	E022,E080,E100,E109,E118	5
chr16	50199346	50199931	E034,E080,E084,E085,E086,E088,E094,E109,E118,E123,E127	11
chr16	50200313	50200459	E046,E127	2
chr16	50200476	50200679	E006,E028,E055,E056,E086,E093,E114,E119,E127,E128	10
chr16	50200722	50201314	E006,E007,E008,E017,E022,E028,E034,E046,E050,E051,E055,E056,E057,E059,E080,E086,E088,E093,E100,E109,E114,E118,E119,E120,E121,E122,E125,E126,E127,E128	30
chr16	50201350	50201410	E122	1
chr16	50201479	50201729	E021,E033,E034,E051,E055,E086,E088,E093,E097,E121	10
chr16	50201887	50201994	E022,E124,E127	3
chr16	50203157	50203217	E006	1
chr16	50203421	50203928	E004,E005,E006,E008,E017,E029,E033,E034,E051,E082,E083,E084,E085,E086,E088,E091,E092,E109,E116,E118,E122,E123,E124,E127	24
chr16	50204235	50204380	E091,E123,E127	3
chr16	50204490	50204669	E123	1
chr16	50205598	50205662	E124	1
chr16	50205700	50205780	E119	1
chr16	50205792	50205985	E022,E055,E100,E124	4
chr16	50205986	50206036	E021	1
chr16	50206463	50206513	E051	1
chr16	50206743	50206859	E046,E088,E094	3
chr16	50207237	50207537	E005,E017,E021,E022,E032,E055,E056,E057,E059,E081,E082,E125,E126,E128	14
chr16	50207909	50208062	E088,E094,E098	3
chr16	50208674	50208742	E124	1
chr16	50209110	50209160	E021	1
chr16	50209773	50209823	E093	1
chr16	50210194	50210302	E034	1
chr16	50211111	50211207	E034,E091	2
chr16	50211841	50211891	E090	1
chr16	50212045	50212884	E028,E055,E056,E057,E059,E088,E109,E116,E118,E119,E125,E126,E127,E128	14
chr16	50213500	50213564	E021,E046	2
chr16	50213592	50213709	E034,E093	2
chr16	50213754	50213922	E021,E033,E034,E114,E123	5
chr16	50214526	50214576	E050	1
chr16	50214963	50215013	E090	1
chr16	50215057	50215111	E098	1
chr16	50215127	50215398	E005,E033,E034,E094,E109,E118	6
chr16	50215568	50215732	E046,E055,E083,E086,E088,E090,E109	7
chr16	50215813	50215853	E034	1
chr16	50216003	50216053	E090	1
chr16	50216088	50216175	E088	1
chr16	50216310	50216807	E034,E055,E088,E118	4
chr16	50217211	50217681	E006,E017,E028,E055,E056,E057,E080,E094,E097,E098,E100,E109,E114,E117,E119,E120,E121,E122,E124,E125,E126,E127,E128	23
chr16	50217859	50217909	E088	1
chr16	50217935	50217989	E128	1
chr16	50218637	50218716	E022	1
chr16	50218822	50219764	E003,E004,E006,E017,E021,E022,E028,E032,E034,E055,E056,E057,E059,E082,E083,E084,E085,E086,E088,E091,E092,E094,E097,E098,E109,E114,E116,E117,E118,E119,E120,E121,E122,E125,E126,E127,E128	37
chr16	50219917	50220295	E088,E114,E119,E126	4
chr16	50221145	50221195	E021	1
chr16	50221626	50221760	E003,E021,E128	3
chr16	50221912	50221962	E022	1
chr16	50222096	50222193	E033	1
chr16	50222681	50222994	E005,E050,E081,E083,E086,E088,E091,E118,E121	9
chr16	50223112	50223152	E034	1
chr16	50223194	50223316	E051,E119	2
chr16	50223370	50223424	E007	1
chr16	50223604	50223654	E021	1
chr16	50223740	50223790	E022	1
chr16	50224545	50224599	E127	1
chr16	50224649	50224850	E081,E082	2
chr16	50224903	50224953	E021	1
chr16	50225049	50225099	E007	1
chr16	50225167	50225276	E059,E124	2
chr16	50226193	50226248	E097	1
chr16	50226731	50226862	E021,E055,E056,E126	4
chr16	50227156	50227216	E003	1
chr16	50227495	50228001	E004,E006,E017,E022,E028,E032,E033,E055,E056,E057,E080,E091,E100,E116,E119,E120,E124,E125,E126,E127,E128	21
chr16	50228268	50228707	E017,E032,E033,E051,E086,E116	6
chr16	50229103	50230087	E006,E017,E028,E032,E034,E050,E055,E056,E057,E059,E080,E083,E084,E086,E088,E089,E090,E094,E097,E109,E116,E119,E120,E121,E122,E123,E124,E125,E126,E127,E128	31
chr16	50230135	50230635	E088,E121	2
chr16	50230678	50231176	E006,E017,E028,E033,E034,E046,E050,E055,E056,E057,E059,E080,E086,E088,E091,E093,E109,E116,E119,E120,E121,E125,E126,E127,E128	25
chr16	50231560	50231868	E029,E032,E033,E116,E124	5
chr16	50232394	50232444	E109	1
chr16	50232640	50233237	E021,E032,E033,E059,E080,E083,E084,E088,E090,E092,E093,E094,E100,E109,E114,E116,E118,E119,E121,E123,E124	21
chr16	50233242	50233355	E085,E124	2
chr16	50233418	50233589	E034,E046,E059,E083	4
chr16	50233983	50234037	E056	1
chr16	50234194	50234332	E006,E021,E050	3
chr16	50234355	50234572	E022,E059,E086,E097,E114	5
chr16	50235435	50235490	E032	1
chr16	50235521	50235575	E097	1
chr16	50235799	50236164	E006,E017,E034,E046,E056,E057,E088,E097,E100,E116,E118,E119,E121,E126,E127	15
chr16	50236181	50236324	E057,E097	2
chr16	50236425	50238041	E003,E004,E005,E006,E007,E008,E017,E021,E022,E028,E032,E033,E034,E055,E056,E057,E059,E080,E083,E084,E085,E086,E088,E089,E090,E091,E092,E093,E094,E097,E098,E100,E109,E114,E117,E118,E119,E120,E121,E122,E123,E124,E125,E126,E127,E128	46
chr16	50238127	50238252	E021,E083,E114	3
chr16	50238284	50238969	E006,E017,E021,E028,E034,E050,E055,E056,E057,E059,E080,E083,E085,E086,E088,E089,E090,E091,E097,E100,E109,E114,E116,E119,E120,E121,E123,E124,E125,E126,E127,E128	32
chr16	50238985	50239473	E080,E083,E086,E089,E090,E120,E121,E126	8
chr16	50239702	50239752	E121	1
chr16	50239798	50239848	E007	1
chr16	50240533	50240631	E032,E118	2
chr16	50240778	50240832	E098	1
chr16	50241363	50241439	E022,E122	2
chr16	50241478	50242218	E006,E017,E046,E055,E056,E057,E081,E082,E083,E084,E086,E088,E089,E090,E097,E098,E100,E120,E121,E122,E125,E126,E127,E128	24
chr16	50242230	50243019	E005,E006,E017,E028,E033,E055,E056,E057,E059,E080,E081,E082,E083,E084,E085,E086,E090,E091,E100,E109,E117,E119,E120,E121,E122,E124,E125,E126,E127,E128	30
chr16	50243044	50243094	E051	1
chr16	50243194	50244996	E003,E004,E005,E006,E007,E008,E017,E021,E022,E028,E029,E032,E033,E034,E046,E050,E051,E055,E056,E057,E059,E080,E081,E082,E083,E084,E085,E086,E088,E089,E090,E091,E092,E093,E094,E097,E098,E100,E109,E114,E116,E117,E118,E119,E120,E121,E122,E123,E124,E125,E126,E127,E128	53
chr16	50245359	50245409	E093	1
chr16	50245415	50245465	E046	1
chr16	50246531	50246612	E127	1
chr16	50246807	50246894	E116	1
chr16	50246921	50246971	E022	1
chr16	50247270	50247328	E089	1
chr16	50247344	50247449	E032,E051,E127	3
chr16	50247503	50247598	E033,E034	2
chr16	50247680	50248359	E003,E004,E006,E007,E008,E017,E021,E022,E028,E029,E032,E033,E034,E046,E050,E051,E055,E056,E057,E059,E080,E081,E082,E083,E084,E085,E086,E088,E089,E090,E091,E092,E093,E094,E097,E098,E100,E109,E114,E116,E117,E118,E119,E120,E121,E122,E123,E124,E126,E127,E128	51
chr16	50248602	50248656	E033	1
chr16	50248679	50248815	E034,E100,E120,E121	4
chr16	50248849	50248945	E034,E116	2
chr16	50249518	50249647	E021,E046	2
chr16	50249697	50249897	E046	1
chr16	50249942	50250025	E032,E034	2
chr16	50250142	50250395	E021,E022,E034,E046,E123,E124	6
chr16	50250668	50250735	E086	1
chr16	50252360	50252421	E086,E091	2
chr16	50253196	50253250	E033	1
chr16	50253426	50253476	E046	1
chr16	50253537	50253594	E086	1
chr16	50254031	50254081	E021	1
chr16	50254942	50254996	E098	1
chr16	50255242	50255526	E059,E080,E086	3
chr16	50255570	50255650	E059	1
chr16	50255714	50255768	E100	1
chr16	50256611	50256914	E056,E081,E120,E126	4
chr16	50257802	50257868	E017	1
chr16	50257937	50258083	E017	1
chr16	50258294	50258525	E017,E056,E121,E125,E128	5
chr16	50258598	50258675	E017,E109	2
chr16	50259271	50259351	E116	1
chr16	50260188	50260228	E086	1
chr16	50261046	50261162	E083	1
chr16	50261235	50261435	E046,E083,E123,E126	4
chr16	50261735	50261829	E022	1
chr16	50262205	50262245	E034	1
chr16	50262306	50262796	E022,E046,E080,E090,E094,E100,E123	7
chr16	50262906	50263447	E021,E022,E046,E123,E124,E127	6
chr16	50263590	50263670	E123	1
chr16	50264136	50264186	E088	1
chr16	50265520	50265570	E091	1
chr16	50266146	50266227	E083	1
chr16	50266423	50266603	E056,E091	2
chr16	50266668	50266708	E034	1
chr16	50267097	50267226	E017,E120	2
chr16	50267369	50267423	E127	1
chr16	50267665	50267757	E128	1
chr16	50267788	50267842	E120	1
chr16	50267887	50267943	E091	1
chr16	50267991	50268377	E021,E057,E091	3
chr16	50268509	50268583	E118	1
chr16	50268600	50269431	E017,E021,E028,E055,E056,E057,E059,E086,E088,E091,E097,E109,E114,E117,E120,E121,E122,E125,E126,E127,E128	21
chr16	50269500	50269970	E003,E007,E008,E021,E022,E028,E057,E086,E088,E091,E093,E097,E098,E119,E121,E123,E125,E126,E127,E128	20
chr16	50270204	50270274	E118	1
chr16	50271149	50271256	E091	1
chr16	50271871	50271929	E034	1
chr16	50272330	50273250	E032,E055,E086,E088,E089,E091,E093,E117,E118,E119,E120,E123,E128	13
chr16	50274478	50275104	E055,E056,E097,E126	4
chr16	50275190	50275288	E097	1
chr16	50275345	50275389	E097	1
chr16	50275472	50275526	E098	1
chr16	50275939	50275979	E086	1
chr16	50276175	50276225	E022	1
chr16	50276255	50276646	E007,E021,E022,E055,E056,E097,E109,E124,E126	9
chr16	50276741	50276795	E126	1
chr16	50277023	50277285	E029,E055,E056,E080,E097,E121,E124,E126	8
chr16	50277306	50277390	E021,E097	2
chr16	50277559	50277619	E006	1
chr16	50277847	50281085	E003,E004,E005,E006,E007,E008,E017,E021,E022,E028,E029,E032,E033,E034,E046,E050,E051,E055,E056,E057,E080,E081,E083,E084,E085,E086,E088,E089,E090,E091,E092,E093,E094,E097,E098,E100,E109,E114,E116,E117,E118,E119,E120,E121,E122,E123,E124,E125,E126,E127,E128	51
chr16	50281148	50281296	E029,E050	2
chr16	50281656	50281746	E022,E032	2
chr16	50281795	50281901	E003,E046	2
chr16	50281941	50281991	E090	1
chr16	50282009	50282458	E003,E006,E007,E008,E021,E022,E032,E091,E097,E118,E121	11
chr16	50282502	50282552	E022	1
chr16	50282682	50283144	E003,E004,E007,E008,E021,E022,E032,E046,E084,E088,E091,E097,E117	13
chr16	50283397	50283447	E097	1
chr16	50283510	50284127	E003,E004,E021,E032,E086,E088,E092,E109,E123,E127	10
chr16	50284813	50284886	E034	1
chr16	50285066	50285964	E006,E017,E021,E028,E055,E056,E057,E059,E086,E088,E089,E097,E098,E100,E119,E120,E121,E123,E124,E125,E126,E127,E128	23
chr16	50286026	50286076	E121	1
chr16	50286143	50286297	E100,E121,E126	3
chr16	50286358	50286421	E034	1
chr16	50286570	50286720	E056,E097	2
chr16	50286806	50287322	E034,E055,E056,E083,E091,E097,E100,E120,E121,E123,E125,E126	12
chr16	50287420	50288641	E004,E005,E007,E021,E022,E033,E034,E046,E055,E086,E093,E097,E118,E120,E121,E123	16
chr16	50289118	50289198	E119	1
chr16	50289692	50289794	E034,E118	2
chr16	50290310	50290360	E022	1
chr16	50290587	50291093	E005,E021,E022,E091,E121,E123	6
chr16	50291156	50291283	E091,E123	2
chr16	50291295	50291345	E022	1
chr16	50291689	50291742	E021,E109	2
chr16	50292005	50292087	E125	1
chr16	50292234	50292321	E093	1
chr16	50292501	50292613	E091,E100	2
chr16	50292695	50292974	E091,E117	2
chr16	50293056	50294392	E004,E006,E007,E017,E022,E029,E032,E046,E050,E051,E055,E056,E080,E081,E082,E083,E086,E088,E089,E090,E091,E092,E093,E094,E097,E098,E100,E109,E118,E120,E121,E123,E124,E125,E126,E128	36
chr16	50294514	50294615	E021,E100	2
chr16	50294722	50294938	E033,E097,E109	3
chr16	50295034	50295150	E005,E093,E097	3
chr16	50295193	50295233	E086	1
chr16	50295414	50295547	E022,E091,E100	3
chr16	50295693	50296090	E022,E046,E050,E051,E055,E056,E081,E082,E088,E089,E090,E092,E093,E094,E100,E114,E116,E118,E121,E124,E126	21
chr16	50296544	50296659	E007,E034,E097,E109	4
chr16	50296964	50298665	E007,E017,E021,E028,E032,E033,E034,E046,E050,E051,E055,E056,E057,E083,E084,E085,E086,E088,E092,E093,E094,E097,E114,E116,E117,E118,E120,E121,E123,E124,E125,E126,E127,E128	34
chr16	50298673	50298733	E003	1
chr16	50298946	50298986	E034	1
chr16	50299025	50299856	E003,E004,E008,E017,E021,E022,E029,E032,E033,E034,E046,E050,E051,E055,E056,E057,E080,E083,E084,E085,E086,E088,E089,E090,E091,E092,E093,E094,E097,E098,E109,E114,E116,E117,E118,E119,E120,E121,E123,E124,E125,E126,E127,E128	44
chr16	50299940	50302002	E003,E004,E005,E006,E007,E008,E017,E021,E022,E028,E029,E032,E033,E034,E046,E050,E051,E055,E056,E057,E059,E080,E083,E084,E085,E086,E088,E089,E090,E091,E092,E093,E094,E097,E098,E100,E109,E114,E116,E117,E118,E120,E121,E122,E123,E124,E125,E126,E127,E128	50
chr16	50302280	50302330	E093	1
chr16	50302339	50302700	E021,E034,E046,E050,E051,E080,E082,E091,E093,E100,E109,E114,E118,E120,E121,E127	16
chr16	50303467	50303507	E034	1
chr16	50303511	50304111	E021,E034,E046,E088,E091,E109,E116,E123,E124	9
chr16	50304148	50304616	E003,E005,E007,E022,E033,E034,E046,E086,E091,E093,E114,E124	12
chr16	50304667	50305260	E006,E017,E021,E029,E034,E056,E091,E100,E118,E124	10
chr16	50305291	50305680	E021,E033,E080,E083,E086,E090,E091,E092,E097,E114,E118,E123,E124	13
chr16	50305710	50305834	E086,E093	2
chr16	50305848	50306583	E004,E029,E032,E034,E046,E050,E051,E055,E056,E082,E089,E090,E091,E093,E097,E100,E116,E118,E121,E124,E125,E126	22
chr16	50306686	50307163	E021,E032,E033,E034,E050,E051,E059,E086,E091,E093,E100,E116,E124	13
chr16	50307173	50307515	E032,E033,E034,E046,E050,E081,E091,E093,E116	9
chr16	50307536	50310059	E007,E008,E017,E021,E022,E029,E032,E033,E034,E046,E050,E051,E056,E083,E089,E090,E091,E092,E093,E098,E100,E109,E114,E116,E118,E122,E123,E124,E125	29
chr16	50310096	50310472	E008,E029,E033,E086,E091,E118,E124	7
chr16	50310476	50310531	E032	1
chr16	50310557	50311739	E022,E029,E032,E033,E034,E046,E050,E057,E089,E090,E091,E093,E094,E097,E098,E114,E116,E117,E118,E124	20
chr16	50311843	50312202	E033,E034,E046,E050,E093,E109,E116	7
chr16	50312203	50312511	E033,E034,E046	3
chr16	50312525	50312967	E029,E034,E046,E055,E086,E097,E100,E116,E120,E124	10
chr16	50313040	50313778	E003,E008,E021,E029,E032,E033,E034,E046,E050,E051,E083,E084,E085,E086,E088,E089,E090,E091,E092,E093,E094,E097,E098,E100,E109,E114,E116,E117,E120,E122,E123,E124,E126	33
chr16	50313827	50313937	E034,E116	2
chr16	50314060	50314110	E022	1
chr16	50314519	50314569	E046	1
chr16	50314673	50314826	E022,E029,E050,E093	4
chr16	50314912	50314976	E124	1
chr16	50315027	50315385	E021,E029,E032,E033,E034,E050,E051,E093,E097,E098,E109,E116,E123,E124	14
chr16	50315393	50316614	E017,E021,E022,E029,E032,E033,E034,E046,E050,E051,E055,E080,E083,E086,E088,E089,E090,E091,E092,E093,E094,E097,E098,E100,E109,E116,E118,E120,E121,E123,E124,E125,E128	33
chr16	50316747	50316800	E034	1
chr16	50316810	50316880	E034,E118	2
chr16	50316919	50317845	E003,E021,E022,E029,E034,E046,E050,E051,E055,E084,E085,E086,E089,E090,E091,E092,E093,E097,E098,E100,E109,E118,E119,E120,E121,E124,E125	27
chr16	50317886	50319016	E017,E022,E029,E032,E033,E034,E046,E050,E051,E055,E080,E083,E084,E085,E086,E088,E089,E090,E091,E092,E093,E094,E097,E098,E100,E109,E114,E116,E118,E120,E121,E124,E126	33
chr16	50319037	50319123	E034	1
chr16	50319238	50319343	E046,E124	2
chr16	50319443	50319885	E017,E022,E034,E051,E055,E081,E083,E100,E118,E120,E126,E128	12
chr16	50319940	50319999	E033	1
chr16	50320508	50320616	E051,E091	2
chr16	50320822	50320902	E123	1
chr16	50320990	50321030	E086	1
chr16	50321057	50321107	E021	1
chr16	50321589	50321654	E046	1
chr16	50321789	50321967	E003,E007,E091,E100,E118	5
chr16	50321984	50322255	E050,E051,E081,E083,E091,E098,E118	7
chr16	50322287	50322379	E046	1
chr16	50322870	50323118	E005,E034,E056,E080,E091,E097,E114,E121,E125,E127,E128	11
chr16	50323225	50323320	E034	1
chr16	50323740	50323844	E046,E121	2
chr16	50323973	50324141	E003,E022,E034,E046	4
chr16	50324148	50324230	E051	1
chr16	50324428	50324482	E100	1
chr16	50324491	50324561	E118	1
chr16	50324658	50324728	E046,E091	2
chr16	50324900	50324975	E118	1
chr16	50325013	50325250	E003,E021,E022,E089,E091,E093,E118,E121	8
chr16	50325315	50325381	E121	1
chr16	50325478	50326379	E007,E046,E051,E080,E083,E091,E100,E118	8
chr16	50326402	50326591	E034,E093,E100	3
chr16	50326683	50326750	E007	1
chr16	50326778	50326818	E034	1
chr16	50327449	50327499	E021	1
chr16	50328078	50328206	E118	1
chr16	50328246	50328296	E021	1
chr16	50328358	50328408	E022	1
chr16	50328582	50328728	E008,E125	2
chr16	50328868	50328927	E007	1
chr16	50328991	50329139	E021,E117	2
chr16	50329632	50329790	E022,E086,E118	3
chr16	50329830	50330259	E034,E057,E091,E117,E124,E127	6
chr16	50330575	50330678	E003,E055	2
chr16	50330759	50330847	E080,E118,E121	3
chr16	50330973	50331052	E055,E093	2
chr16	50331176	50332414	E003,E017,E021,E022,E032,E034,E050,E051,E055,E056,E080,E083,E084,E086,E089,E090,E091,E092,E093,E109,E114,E118,E120,E121	24
chr16	50332546	50332596	E032	1
chr16	50332600	50332672	E118	1
chr16	50332730	50332908	E082,E086,E098,E116,E124	5
chr16	50332926	50333116	E007,E097,E100	3
chr16	50333487	50333569	E114,E127	2
chr16	50333571	50333706	E021,E091,E118	3
chr16	50333713	50333763	E114	1
chr16	50334289	50334471	E034,E091,E093,E097,E121	5
chr16	50334580	50334655	E118	1
chr16	50334674	50334918	E091,E116,E118	3
chr16	50334982	50335124	E093,E119	2
chr16	50335244	50335952	E005,E006,E007,E017,E021,E022,E028,E055,E056,E057,E080,E086,E090,E091,E092,E094,E098,E100,E114,E118,E119,E120,E121,E125,E126,E127,E128	27
chr16	50336053	50336400	E022,E083,E086,E089,E092,E118,E125	7
chr16	50336460	50336640	E097,E109,E118	3
chr16	50336704	50336854	E092,E118	2
chr16	50336867	50338411	E003,E006,E007,E017,E021,E022,E034,E046,E055,E056,E080,E086,E088,E091,E092,E097,E109,E118,E120,E121,E125,E128	22
chr16	50338520	50338600	E007,E118	2
chr16	50338641	50338730	E127,E128	2
chr16	50338915	50338975	E005	1
chr16	50339003	50339114	E100,E121	2
chr16	50339149	50339238	E034,E100	2
chr16	50339348	50339487	E091,E093,E121,E128	4
chr16	50339631	50340038	E021,E022,E050,E080,E114,E118,E121,E124	8
chr16	50340049	50340109	E003,E022	2
chr16	50340159	50340242	E097	1
chr16	50340462	50340516	E100	1
chr16	50340525	50340688	E080,E086,E088,E093	4
chr16	50341055	50341168	E091,E093	2
chr16	50341315	50341369	E033	1
chr16	50341378	50341721	E006,E017,E028,E034,E055,E056,E057,E059,E100,E114,E116,E119,E120,E121,E125,E126,E128	17
chr16	50341981	50342118	E032,E118	2
chr16	50342131	50342407	E034,E091,E093,E097,E100,E118,E127	7
chr16	50342435	50342558	E029	1
chr16	50342576	50342626	E007	1
chr16	50342716	50342779	E050,E097	2
chr16	50342993	50343100	E032,E091	2
chr16	50343119	50343169	E086,E097	2
chr16	50343196	50343294	E021,E046,E118	3
chr16	50343295	50344606	E003,E007,E008,E021,E022,E032,E034,E046,E051,E057,E080,E086,E088,E090,E091,E092,E093,E097,E098,E100,E109,E118,E119,E120,E121,E124,E125,E126,E127,E128	30
chr16	50344611	50345182	E003,E005,E008,E021,E022,E032,E033,E034,E046,E083,E089,E091,E092,E097,E098,E100,E114,E118,E124	19
chr16	50345246	50346536	E005,E022,E029,E032,E034,E046,E050,E051,E082,E083,E086,E088,E089,E091,E093,E097,E098,E100,E114,E118,E124,E125,E128	23
chr16	50346557	50346724	E091,E118	2
chr16	50346731	50347023	E008,E022,E080,E088,E089,E090,E097,E114,E116,E118,E123	11
chr16	50347278	50347390	E086,E100	2
chr16	50347428	50348499	E004,E005,E006,E007,E017,E021,E022,E029,E032,E033,E034,E046,E050,E051,E055,E056,E080,E082,E083,E086,E089,E090,E091,E092,E093,E097,E098,E100,E114,E116,E118,E120,E121,E122,E123,E124,E125,E126,E127,E128	40
chr16	50348692	50348912	E059,E091,E100,E118	4
chr16	50349015	50350520	E003,E005,E007,E017,E021,E032,E033,E034,E057,E080,E081,E084,E085,E086,E088,E089,E090,E091,E092,E093,E097,E098,E100,E116,E118,E120,E121,E125,E126,E128	30
chr16	50350570	50350664	E034,E128	2
chr16	50350763	50350884	E092,E123	2
chr16	50350956	50351045	E022,E033,E097	3
chr16	50351118	50351436	E032,E034,E059,E080,E086,E088,E089,E091,E092,E097,E118,E120,E121,E123,E126,E128	16
chr16	50351446	50351500	E100	1
chr16	50351668	50351748	E080,E088	2
chr16	50351811	50351867	E093	1
chr16	50352355	50352395	E086	1
chr16	50352667	50353029	E005,E034,E091,E123,E125,E127	6
chr16	50353239	50353350	E033,E034,E116	3
chr16	50353449	50353489	E034	1
chr16	50353635	50353691	E034	1
chr16	50353733	50353813	E123	1
chr16	50353840	50354229	E091	1
chr16	50354269	50354770	E034,E091,E116	3
chr16	50354809	50354917	E034,E118	2
chr16	50355089	50355182	E034,E046,E097,E098	4
chr16	50355697	50355831	E034	1
chr16	50356320	50356435	E033,E123	2
chr16	50356601	50356651	E032	1
chr16	50356722	50356776	E127	1
chr16	50356851	50356918	E055,E128	2
chr16	50357129	50358053	E004,E006,E017,E022,E032,E033,E034,E046,E050,E051,E055,E056,E057,E059,E080,E081,E082,E083,E086,E088,E089,E090,E091,E092,E093,E097,E098,E100,E109,E114,E117,E119,E120,E121,E122,E123,E124,E125,E126,E127,E128	41
chr16	50358075	50358370	E017,E022,E034,E097,E100,E114,E123	7
chr16	50358378	50358452	E022,E081	2
chr16	50358467	50358517	E093	1
chr16	50358628	50358685	E007	1
chr16	50358725	50358806	E123	1
chr16	50359237	50359456	E081	1
chr16	50359868	50359918	E051	1
chr16	50360089	50360206	E080	1
chr16	50360272	50360489	E080,E083,E091,E120,E121	5
chr16	50360559	50360603	E097	1
chr16	50360723	50361858	E003,E004,E005,E006,E007,E008,E017,E021,E022,E028,E029,E032,E033,E034,E046,E050,E051,E055,E056,E057,E059,E080,E083,E085,E086,E088,E089,E090,E091,E092,E093,E097,E098,E100,E109,E114,E116,E117,E118,E119,E120,E121,E122,E123,E124,E125,E126,E127,E128	49
chr16	50361870	50361925	E034,E097	2
chr16	50362495	50362582	E127	1
chr16	50362632	50362690	E034,E051	2
chr16	50362960	50363010	E089	1
chr16	50363080	50363145	E088	1
chr16	50363152	50364277	E004,E005,E006,E007,E021,E022,E034,E046,E050,E051,E059,E083,E086,E088,E091,E093,E094,E097,E118,E125,E128	21
chr16	50364290	50364363	E032,E033	2
chr16	50364381	50364556	E034,E116	2
chr16	50365655	50365705	E032	1
chr16	50365941	50365991	E022	1
chr16	50366110	50366160	E046	1
chr16	50366348	50366571	E083,E125,E128	3
chr16	50366667	50366724	E032	1
chr16	50366905	50366945	E034	1
chr16	50367407	50367495	E123	1
chr16	50367689	50367756	E032,E034	2
chr16	50367764	50368738	E006,E017,E021,E032,E034,E080,E083,E093,E114,E118,E123,E128	12
chr16	50368805	50369843	E006,E017,E029,E032,E033,E034,E046,E050,E055,E056,E086,E092,E093,E097,E114,E116,E120,E121,E123,E124,E126,E128	22
chr16	50370643	50370731	E034,E046	2
chr16	50370877	50371135	E022,E032,E034,E046,E080,E118	6
chr16	50371334	50371861	E021,E034,E046,E093,E097,E120,E121,E125,E128	9
chr16	50371906	50372006	E034	1
chr16	50372066	50372227	E017,E033,E034	3
chr16	50372228	50373408	E017,E033,E034,E046,E050,E055,E056,E057,E086,E098,E100,E118,E120,E121,E123,E124,E125,E126,E127,E128	20
chr16	50373721	50373765	E097	1
chr16	50374016	50374056	E034	1
chr16	50374271	50374325	E120	1
chr16	50374398	50374841	E017,E034,E055,E056,E088,E089,E090,E092,E097,E120,E121,E123,E125,E126,E127,E128	16
chr16	50374888	50375158	E017,E033,E090,E097,E126,E127	6
chr16	50375193	50375265	E090	1
chr16	50375288	50375336	E034	1
chr16	50375645	50375695	E088	1
chr16	50375762	50375863	E017,E046,E086,E116	4
chr16	50376071	50376123	E097	1
chr16	50376605	50376652	E097	1
chr16	50377112	50377216	E004,E123	2
chr16	50377607	50377771	E008,E021,E022	3
chr16	50379120	50379170	E091	1
chr16	50383407	50383563	E114,E127	2
chr16	50383833	50383913	E034,E127	2
chr16	50384930	50384984	E081	1
chr16	50385119	50385391	E017,E022,E100,E125,E126,E127,E128	7
chr16	50385914	50385994	E116	1
chr16	50386049	50386155	E007,E116,E127	3
chr16	50386251	50386397	E034,E046,E127	3
chr16	50388079	50388243	E034,E051,E088,E100,E124,E126	6
chr16	50388583	50389322	E004,E006,E007,E017,E032,E033,E034,E046,E050,E051,E055,E056,E059,E080,E083,E086,E089,E090,E091,E092,E093,E097,E098,E100,E109,E114,E116,E117,E120,E121,E122,E123,E124,E126,E127,E128	36
chr16	50389366	50389463	E006,E032,E033,E034	4
chr16	50389579	50389766	E032,E034,E123	3
chr16	50389934	50390052	E034	1
chr16	50390383	50390498	E116,E127	2
chr16	50390895	50390945	E017	1
chr16	50391143	50391257	E123	1
chr16	50391511	50391551	E034	1
chr16	50391604	50391722	E098,E118	2
chr16	50392116	50392166	E046	1
chr16	50392554	50392598	E097	1
chr16	50393261	50393356	E098	1
chr16	50393620	50393676	E097	1
chr16	50393696	50393889	E004,E022,E091,E116,E127	5
chr16	50394030	50394218	E034,E091,E109,E127,E128	5
chr16	50394224	50395030	E006,E017,E028,E032,E034,E050,E055,E056,E057,E080,E081,E082,E083,E086,E090,E091,E094,E098,E100,E116,E119,E120,E121,E124,E125,E126,E127,E128	28
chr16	50395318	50395376	E056	1
chr16	50395474	50395514	E034	1
chr16	50396001	50396069	E017	1
chr16	50396131	50396192	E017	1
chr16	50396200	50396240	E034	1
chr16	50396892	50396946	E127	1
chr16	50397741	50397807	E007	1
chr16	50397867	50397980	E086,E091,E116	3
chr16	50398207	50398267	E125	1
chr16	50398315	50398395	E033,E116	2
chr16	50398819	50398932	E034,E051,E109	3
chr16	50398939	50399009	E100	1
chr16	50399015	50399069	E128	1
chr16	50399397	50399447	E022	1
chr16	50399825	50400039	E116,E120,E123	3
chr16	50400134	50400306	E029,E032,E050,E051,E080,E093,E123,E124	8
chr16	50400329	50400404	E034	1
chr16	50400893	50400947	E127	1
chr16	50401043	50401084	E034	1
chr16	50401115	50401458	E007,E008,E084,E091,E093,E116,E127	7
chr16	50401555	50401620	E034	1
chr16	50401652	50402030	E006,E007,E017,E028,E032,E034,E046,E056,E057,E080,E083,E086,E093,E100,E109,E116,E118,E119,E121,E122,E124,E125,E126,E127	24
chr16	50402106	50404131	E003,E004,E005,E006,E007,E008,E017,E021,E022,E028,E029,E032,E033,E034,E046,E050,E051,E055,E056,E057,E059,E080,E081,E082,E083,E084,E085,E086,E088,E089,E090,E091,E092,E093,E094,E097,E098,E100,E109,E114,E116,E117,E118,E119,E120,E121,E122,E123,E124,E125,E126,E127,E128	53
chr16	50404358	50404497	E032,E034,E114	3
chr16	50404665	50404769	E007,E033	2
chr16	50404964	50405014	E093	1
chr16	50405063	50405171	E097,E114	2
chr16	50405195	50405288	E093,E098	2
chr16	50405294	50405595	E034,E109,E118	3
chr16	50405639	50405738	E034,E118	2
chr16	50405966	50406069	E034,E051,E080	3
chr16	50406079	50406599	E003,E004,E007,E008,E017,E021,E022,E032,E050,E055,E056,E059,E080,E081,E082,E084,E085,E086,E088,E089,E090,E091,E092,E093,E097,E098,E118,E120,E121,E126,E128	31
chr16	50406700	50407536	E004,E006,E017,E028,E032,E050,E051,E055,E056,E057,E080,E081,E082,E083,E086,E088,E089,E090,E091,E092,E093,E098,E100,E114,E118,E119,E120,E121,E122,E125,E126,E127	32
chr16	50407609	50407679	E091,E100	2
chr16	50407813	50408078	E017,E022,E086,E100,E118	5
chr16	50408082	50408154	E005,E084	2
chr16	50408181	50408394	E017,E050,E089,E098	4
chr16	50408493	50408620	E021,E034,E089	3
chr16	50408634	50409177	E003,E004,E005,E007,E008,E017,E021,E022,E028,E033,E050,E051,E055,E056,E057,E080,E083,E084,E085,E086,E088,E090,E091,E092,E093,E094,E097,E098,E109,E114,E116,E117,E118,E119,E122,E123,E125,E127,E128	39
chr16	50409230	50409420	E004,E017,E089,E091,E114,E116,E123	7
chr16	50409471	50409560	E119	1
chr16	50410429	50410479	E050	1
chr16	50410809	50410859	E032	1
chr16	50410986	50411270	E021,E022,E088,E100,E120,E124,E126,E127	8
chr16	50411332	50411408	E033,E034	2
chr16	50412414	50412537	E021	1
chr16	50412901	50413014	E046	1
chr16	50413225	50413275	E017	1
chr16	50413323	50413485	E021,E022,E127	3
chr16	50413987	50414037	E109	1
chr16	50414386	50414441	E051	1
chr16	50415462	50415512	E022	1
chr16	50415543	50415986	E003,E004,E006,E008,E017,E021,E022,E091,E118,E122	10
chr16	50415995	50416653	E003,E004,E005,E008,E017,E021,E022,E029,E033,E046,E050,E051,E059,E080,E091,E092,E093,E094,E098,E114,E118,E123,E124	23
chr16	50417016	50417172	E021,E086,E118,E127	4
chr16	50417511	50417592	E080,E091	2
chr16	50418609	50418666	E093,E127	2
chr16	50418748	50419075	E003,E004,E007,E021,E022,E034,E082,E086,E088,E091,E116	11
chr16	50419396	50419467	E093	1
chr16	50419499	50419563	E124	1
chr16	50420135	50420391	E003,E004,E008,E021,E022,E055,E056,E057,E091,E114,E117,E118,E121,E123,E126	15
chr16	50420433	50420509	E046	1
chr16	50420542	50421162	E003,E022,E081,E082,E086,E089,E090,E093	8
chr16	50421786	50421846	E125	1
chr16	50421954	50421994	E086	1
chr16	50422221	50422301	E123	1
chr16	50422324	50422447	E007,E021,E046,E090	4
chr16	50422496	50422726	E081,E082,E089,E090,E093	5
chr16	50422812	50422919	E082,E089,E121	3
chr16	50423237	50423292	E093	1
chr16	50423989	50424039	E055	1
chr16	50424162	50424212	E082	1
chr16	50424275	50424618	E022,E033,E081,E082,E089,E118	6
chr16	50424691	50425102	E003,E004,E007,E081,E082,E086,E088,E089,E090,E093,E121,E126	12
chr16	50425143	50425291	E007,E081,E086	3
chr16	50425431	50425536	E081	1
chr16	50425688	50425790	E007,E033	2
chr16	50425818	50425918	E007,E086,E127	3
chr16	50427384	50427723	E008,E021,E089,E093	4
chr16	50427986	50428171	E028,E057,E109,E119,E126,E127	6
chr16	50428350	50428653	E003,E021,E022,E083,E093,E114,E127	7
chr16	50429007	50429432	E003,E005,E008,E021,E022	5
chr16	50429697	50430467	E004,E021,E028,E033,E034,E046,E050,E051,E057,E092,E093,E100,E116,E123,E124,E127	16
chr16	50430536	50431616	E004,E005,E008,E017,E021,E022,E028,E055,E056,E057,E091,E094,E097,E100,E114,E117,E118,E119,E120,E121,E123,E125,E126,E127,E128	25
chr16	50431897	50432017	E007,E127	2
chr16	50432572	50432622	E093	1
chr16	50432778	50432844	E086,E127,E128	3
chr16	50432881	50432931	E082	1
chr16	50433262	50433313	E021	1
chr16	50433405	50433509	E086,E091	2
chr16	50433825	50433878	E091	1
chr16	50434124	50434164	E034	1
chr16	50434199	50434513	E021,E098	2
chr16	50434575	50434639	E124	1
chr16	50434709	50434759	E022	1
chr16	50434952	50435111	E055,E056,E126	3
chr16	50435418	50435458	E086	1
chr16	50435808	50435943	E021,E126	2
chr16	50436122	50436235	E119	1
chr16	50436317	50436519	E021,E022,E080,E086,E098	5
chr16	50436535	50436585	E093	1
chr16	50437386	50437440	E081	1
chr16	50437527	50437679	E094,E121	2
chr16	50437925	50437975	E114	1
chr16	50439417	50439499	E086,E127	2
chr16	50440855	50440998	E008,E120	2
chr16	50441134	50441236	E007,E021	2
chr16	50441298	50441663	E003,E004,E007,E008,E021,E022,E089,E121	8
chr16	50441733	50441847	E090,E126	2
chr16	50441925	50442005	E119	1
chr16	50442010	50442462	E004,E057,E081,E120,E127	5
chr16	50442549	50442619	E118	1
chr16	50443277	50443339	E091	1
chr16	50443524	50443602	E114	1
chr16	50443795	50443849	E127	1
chr16	50445049	50445245	E055,E056,E059	3
chr16	50445579	50445848	E059	1
chr16	50446890	50446946	E097	1
chr16	50448552	50448602	E017	1
chr16	50448717	50448767	E022	1
chr16	50450655	50450715	E006	1
chr16	50453145	50453296	E004,E050,E080,E114	4
chr16	50456211	50456261	E017	1
chr16	50456771	50456923	E021	1
chr16	50457315	50457365	E021	1
chr16	50457589	50457889	E007,E055,E089,E118,E126	5
chr16	50457896	50457956	E003	1
chr16	50458162	50458295	E098	1
chr16	50458457	50458511	E098	1
chr16	50458819	50458869	E093	1
chr16	50458951	50459021	E118	1
chr16	50459194	50459244	E082	1
chr16	50459316	50459366	E090	1
chr16	50459456	50459947	E004,E005,E022,E050,E051,E056,E080,E082,E088,E089,E092,E093,E098,E118,E121,E123,E124,E127	18
chr16	50461654	50461714	E005	1
chr16	50461888	50462365	E004,E022,E028,E055,E056,E057,E059,E127,E128	9
chr16	50462799	50462859	E003	1
chr16	50463382	50463485	E116	1
chr16	50463873	50463943	E118	1
chr16	50464078	50464351	E056,E097,E126	3
chr16	50464992	50465042	E082	1
chr16	50465444	50465624	E059,E118	2
chr16	50466475	50466537	E021	1
chr16	50466603	50466683	E081	1
chr16	50466700	50466817	E021,E098	2
chr16	50467321	50467385	E124	1
chr16	50467733	50467777	E097	1
chr16	50468565	50469190	E022,E059,E118	3
chr16	50469352	50469402	E022	1
chr16	50470402	50470468	E091	1
chr16	50470599	50470986	E059	1
chr16	50471623	50472379	E006,E055,E056,E086,E093,E118,E121,E125,E128	9
chr16	50472391	50472471	E119	1
chr16	50472575	50472635	E125	1
chr16	50472963	50473021	E097	1
chr16	50473318	50473368	E091	1
chr16	50474660	50474926	E004,E021,E022,E118	4
chr16	50475076	50475150	E118	1
chr16	50475416	50475486	E118	1
chr16	50475775	50476345	E004,E007,E008,E021,E022,E046,E050,E057,E088,E118,E121,E125	12
chr16	50476377	50476451	E034,E124	2
chr16	50476699	50476828	E017,E032,E034,E046,E050,E051,E080,E081,E082,E083,E085,E086,E088,E097,E098,E118	16
chr16	50477734	50477784	E090	1
chr16	50477866	50477916	E017	1
chr16	50478115	50478183	E093	1
chr16	50478444	50478884	E005,E007,E021,E028,E057,E091,E093,E100,E116,E118,E126,E127	12
chr16	50479375	50479451	E003	1
chr16	50479603	50480377	E003,E008,E021,E022,E086,E089,E090,E091,E118	9
chr16	50480494	50480606	E033	1
chr16	50480617	50480716	E029,E082	2
chr16	50480980	50481119	E050,E091	2
chr16	50481576	50481670	E086	1
chr16	50481751	50481791	E086	1
chr16	50481793	50481853	E125	1
chr16	50482176	50482259	E008	1
chr16	50482330	50482380	E114	1
chr16	50482424	50482875	E003,E004,E007,E008,E021,E022,E086,E098,E114,E118,E119,E121	12
chr16	50483073	50483235	E021,E022,E034	3
chr16	50483341	50483391	E021	1
chr16	50483709	50483916	E003,E005,E017,E081,E091,E125	6
chr16	50484388	50484438	E021	1
chr16	50485176	50485350	E034,E118	2
chr16	50485443	50485634	E021,E118	2
chr16	50486023	50486073	E022	1
chr16	50486115	50486175	E005	1
chr16	50486600	50486698	E034,E093	2
chr16	50486890	50486969	E086	1
chr16	50487447	50487497	E022	1
chr16	50487785	50487835	E055	1
chr16	50488030	50488189	E017,E021,E109,E124	4
chr16	50488227	50488370	E022,E029	2
chr16	50488521	50488571	E021	1
chr16	50489201	50489251	E022	1
chr16	50489423	50489543	E007	1
chr16	50489644	50489973	E081,E082,E088	3
chr16	50490022	50490206	E017,E081,E082,E088,E091	5
chr16	50490422	50490491	E007,E086	2
chr16	50490510	50490560	E007	1
chr16	50490563	50490728	E121,E124	2
chr16	50490741	50490904	E050,E081,E088,E109	4
chr16	50490944	50490994	E091	1
chr16	50491058	50491214	E022,E055,E091,E117,E118	5
chr16	50491293	50493857	E003,E004,E005,E008,E021,E022,E050,E051,E059,E081,E082,E083,E086,E088,E091,E092,E109,E114,E119,E125	20
chr16	50493971	50494095	E021,E082	2
chr16	50494609	50494689	E119	1
chr16	50494774	50495292	E021,E091,E094,E118	4
chr16	50495351	50495424	E007,E118	2
chr16	50495863	50496288	E021,E116	2
chr16	50496468	50496518	E022	1
chr16	50496648	50496698	E022	1
chr16	50496843	50497917	E003,E004,E006,E007,E008,E021,E022,E081,E094,E118	10
chr16	50498271	50498321	E051	1
chr16	50498327	50498457	E021	1
chr16	50498524	50498859	E003,E004,E007,E008,E021,E022,E083,E088,E089,E118,E124	11
chr16	50499028	50499290	E055,E057,E118	3
chr16	50499332	50499417	E081	1
chr16	50499465	50499737	E007,E033,E082,E086,E118,E121	6
chr16	50499869	50499919	E021	1
chr16	50499988	50500170	E118	1
chr16	50500174	50500481	E017,E021,E022,E029,E088,E093,E118,E127	8
chr16	50500706	50500763	E091	1
chr16	50500773	50500910	E093,E118	2
chr16	50501367	50504287	E003,E004,E005,E007,E008,E017,E021,E022,E032,E033,E034,E050,E051,E055,E056,E080,E081,E082,E083,E084,E086,E088,E089,E090,E091,E092,E093,E094,E097,E098,E100,E109,E118,E121,E123,E125,E126,E127,E128	39
chr16	50504323	50504424	E007	1
chr16	50504552	50504602	E007	1
chr16	50504632	50504736	E034,E057	2
chr16	50505289	50505339	E007	1
chr16	50505862	50505934	E118,E127	2
chr16	50506102	50506179	E022	1
chr16	50506310	50506413	E109	1
chr16	50506430	50506524	E082	1
chr16	50507038	50508322	E008,E022,E028,E050,E051,E056,E057,E086,E089,E092,E093,E098,E100,E114,E116,E118,E119,E121,E122,E126,E127,E128	22
chr16	50508344	50508465	E004,E093,E119	3
chr16	50510083	50510226	E081,E082,E093	3
chr16	50510354	50510422	E022,E124	2
chr16	50510430	50510754	E080,E081,E082	3
chr16	50510812	50511130	E081,E082,E088,E092,E126	5
chr16	50511234	50511365	E081,E082	2
chr16	50511575	50511655	E098,E109	2
chr16	50511671	50511721	E021	1
chr16	50511736	50511816	E116	1
chr16	50511903	50512090	E086,E090,E093,E094	4
chr16	50512103	50512314	E007,E021,E088,E089,E127	5
chr16	50512553	50513010	E003,E007,E008,E021,E022,E050,E051,E057,E091,E093,E094,E098,E109,E124,E127	15
chr16	50513710	50513796	E008	1
chr16	50513800	50513938	E081,E086,E093,E118	4
chr16	50514089	50514626	E007,E059,E081,E082,E125	5
chr16	50515246	50515381	E034,E127	2
chr16	50515517	50515557	E034	1
chr16	50515575	50515707	E007,E028,E125	3
chr16	50515811	50516009	E086,E125,E128	3
chr16	50516017	50516060	E086	1
chr16	50516097	50516230	E022,E086,E100	3
chr16	50517372	50517515	E055,E126	2
chr16	50518718	50518764	E034	1
chr16	50519051	50519105	E098	1
chr16	50519262	50519312	E022	1
chr16	50519611	50519666	E097	1
chr16	50520926	50520976	E050	1
chr16	50521464	50521527	E094	1
chr16	50521567	50521678	E046,E088,E094	3
chr16	50522600	50522640	E034	1
chr16	50523012	50523107	E118	1
chr16	50523153	50523418	E022,E050,E081,E082,E089,E097	6
chr16	50523447	50523511	E124	1
chr16	50523984	50524179	E034,E086,E098	3
chr16	50524491	50524541	E017	1
chr16	50524636	50524714	E034,E114	2
chr16	50524903	50524959	E051	1
chr16	50525096	50525225	E017,E022,E029,E033	4
chr16	50528786	50528927	E022	1
chr16	50528962	50529012	E051	1
chr16	50529184	50529254	E118	1
chr16	50529577	50529631	E086	1
chr16	50529747	50529854	E124	1
chr16	50530935	50531330	E005,E007,E028,E034,E057,E114,E123,E127,E128	9
chr16	50531402	50531522	E032,E128	2
chr16	50531532	50531926	E004,E005,E006,E017,E021,E028,E055,E056,E057,E059,E118,E119,E121,E123,E125,E126,E127,E128	18
chr16	50531984	50532034	E051	1
chr16	50532208	50532283	E022	1
chr16	50532303	50532343	E034	1
chr16	50532377	50533108	E008,E021,E022,E081,E086,E088,E092,E097,E118,E121	10
chr16	50533306	50533364	E088	1
chr16	50533545	50533625	E127	1
chr16	50534012	50534120	E017	1
chr16	50534182	50534283	E118	1
chr16	50534312	50534362	E022	1
chr16	50534391	50534441	E082	1
chr16	50535272	50535463	E118	1
chr16	50536086	50536173	E089,E118	2
chr16	50536210	50537126	E082,E086,E088,E093,E109,E118	6
chr16	50537344	50537450	E124	1
chr16	50537475	50537600	E091,E118	2
chr16	50537609	50537679	E118	1
chr16	50537745	50537821	E007	1
chr16	50537907	50538066	E007,E093,E109,E118	4
chr16	50538310	50538360	E091	1
chr16	50538382	50538453	E118	1
chr16	50538835	50538875	E086	1
chr16	50539158	50539377	E021,E033,E118	3
chr16	50539398	50539531	E005,E118	2
chr16	50539638	50540621	E003,E004,E007,E008,E021,E022,E083,E085,E086,E088,E118	11
chr16	50541898	50542148	E004,E022,E118	3
chr16	50542331	50542371	E086	1
chr16	50543112	50543163	E046	1
chr16	50543369	50544104	E003,E004,E005,E007,E008,E021,E022,E028,E029,E032,E033,E034,E046,E051,E055,E056,E059,E080,E082,E091,E092,E093,E094,E109,E114,E116,E118,E119,E121,E122,E123,E124,E126,E127	34
chr16	50544127	50544167	E086	1
chr16	50544519	50544569	E017	1
chr16	50545272	50545322	E093	1
chr16	50545417	50545467	E022	1
chr16	50546352	50546422	E034,E086	2
chr16	50547125	50547165	E086	1
chr16	50547406	50547546	E007,E125	2
chr16	50548069	50548139	E118	1
chr16	50548951	50549053	E057	1
chr16	50549114	50549276	E057,E127	2
chr16	50550449	50550499	E082	1
chr16	50550530	50550712	E118,E127	2
chr16	50551416	50551610	E118	1
chr16	50551959	50552059	E118	1
chr16	50552990	50553040	E022	1
chr16	50553129	50553248	E022,E118	2
chr16	50553523	50553563	E086	1
chr16	50554003	50554073	E118	1
chr16	50554179	50554927	E007,E017,E021,E022,E034,E051,E059,E088,E109,E118	10
chr16	50555594	50555664	E118	1
chr16	50555679	50555827	E004,E059,E090	3
chr16	50555919	50556020	E127	1
chr16	50556341	50556434	E050	1
chr16	50556777	50556817	E034	1
chr16	50557029	50557083	E128	1
chr16	50557474	50557593	E004,E034	2
chr16	50558798	50558853	E022	1
chr16	50558944	50559016	E021	1
chr16	50559611	50559651	E086	1
chr16	50559655	50559712	E090	1
chr16	50560075	50560139	E034	1
chr16	50560281	50560337	E091	1
chr16	50560858	50560928	E118	1
chr16	50561263	50561339	E005,E088	2
chr16	50561373	50561423	E022	1
chr16	50562327	50562377	E051	1
chr16	50562599	50562671	E046	1
chr16	50564147	50564211	E091	1
chr16	50564220	50565198	E005,E007,E028,E057,E084,E086,E088,E091,E094,E098,E114,E117,E118,E119,E127	15
chr16	50565206	50565398	E051,E088,E118	3
chr16	50566220	50566270	E046	1
chr16	50566656	50566866	E046,E114,E118	3
chr16	50567278	50567512	E022,E032,E051,E057,E098	5
chr16	50567527	50567594	E097	1
chr16	50567684	50567877	E005,E017,E118	3
chr16	50568197	50568320	E032,E034,E091	3
chr16	50568466	50568531	E093	1
chr16	50568535	50568615	E008	1
chr16	50568619	50568717	E004,E033	2
chr16	50568845	50568895	E093	1
chr16	50568930	50569191	E003,E008,E034,E046,E090,E124,E127	7
chr16	50569500	50569570	E118	1
chr16	50569629	50569679	E093	1
chr16	50569707	50569747	E034	1
chr16	50570136	50570221	E118	1
chr16	50570453	50570503	E082	1
chr16	50570972	50571022	E007	1
chr16	50571226	50571276	E022	1
chr16	50571297	50571352	E007	1
chr16	50571669	50571749	E116	1
chr16	50571814	50574131	E003,E004,E005,E007,E021,E022,E028,E034,E046,E051,E057,E081,E082,E085,E086,E088,E091,E093,E109,E118,E119,E127	22
chr16	50574153	50574597	E003,E004,E007,E008,E021,E022,E028,E081,E082,E086,E088,E091,E093,E114,E118,E121	16
chr16	50574714	50574774	E004	1
chr16	50575419	50575473	E034,E120	2
chr16	50575774	50575859	E033	1
chr16	50576033	50576087	E098	1
chr16	50576089	50576149	E125	1
chr16	50576200	50576244	E086	1
chr16	50576264	50576306	E034	1
chr16	50576336	50576440	E034,E046	2
chr16	50576732	50576772	E086	1
chr16	50577770	50577850	E097,E127	2
chr16	50578089	50578153	E124	1
chr16	50578300	50578350	E022	1
chr16	50578379	50578429	E083	1
chr16	50578518	50578756	E004,E021,E033,E034,E082,E088,E091,E093,E114	9
chr16	50578763	50578827	E124	1
chr16	50578861	50578993	E004,E046	2
chr16	50579066	50579174	E021	1
chr16	50579244	50579294	E007	1
chr16	50579407	50579461	E033	1
chr16	50579574	50579683	E034	1
chr16	50579694	50579945	E004,E021,E032,E033,E034,E046,E050,E051,E089,E114,E118,E127	12
chr16	50579955	50580081	E017,E034	2
chr16	50580104	50580571	E005,E007,E021,E022,E032,E033,E034,E046,E050,E057,E085,E088,E094,E097,E109,E116,E118,E119,E127	19
chr16	50580663	50580812	E034,E118	2
chr16	50580823	50580873	E046	1
chr16	50581000	50581104	E034,E055	2
chr16	50581140	50583463	E003,E004,E006,E007,E008,E017,E021,E022,E028,E029,E032,E033,E034,E046,E050,E051,E055,E056,E057,E059,E080,E081,E082,E083,E084,E085,E086,E088,E089,E090,E091,E092,E093,E094,E097,E098,E100,E109,E114,E116,E118,E119,E121,E123,E124,E125,E126,E127,E128	49
chr16	50583511	50583671	E033,E034,E092	3
chr16	50583717	50585532	E003,E004,E007,E021,E022,E032,E033,E034,E055,E056,E080,E082,E086,E088,E089,E090,E093,E097,E109,E116,E118,E121,E124	23
chr16	50585764	50585920	E118,E120	2
chr16	50585939	50586076	E034,E082,E088,E091,E118	5
chr16	50586145	50586236	E046,E088	2
chr16	50586243	50586295	E034	1
chr16	50586336	50586396	E125	1
chr16	50586765	50586916	E056,E126	2
chr16	50587268	50587624	E081,E082,E118,E121,E126	5
chr16	50587678	50587817	E086,E118	2
chr16	50587951	50587996	E034	1
chr16	50588053	50588175	E032,E034	2
chr16	50588247	50588469	E118,E127	2
chr16	50588880	50589143	E091,E118	2
chr16	50589191	50589266	E022,E034	2
chr16	50589268	50589682	E086,E114,E118	3
chr16	50589698	50589898	E003,E022,E081,E091,E118	5
chr16	50589921	50590551	E003,E021,E022,E034,E057,E081,E086,E118,E123,E127	10
chr16	50590861	50590901	E086	1
chr16	50590920	50590980	E005	1
chr16	50591115	50591319	E056,E097,E116,E120,E126	5
chr16	50591388	50591547	E086,E088	2
chr16	50591577	50591637	E086	1
chr16	50591829	50592015	E021,E022,E034,E050,E086,E093,E116,E118	8
chr16	50592109	50592149	E086	1
chr16	50592204	50592254	E082	1
chr16	50592275	50592498	E057,E088,E089,E090,E098	5
chr16	50592880	50592933	E034	1
chr16	50592973	50593083	E032,E089,E127	3
chr16	50593374	50593525	E050,E118	2
chr16	50593562	50593616	E114	1
chr16	50593674	50594355	E007,E059,E118	3
chr16	50595065	50595642	E034,E084,E085,E088,E109,E114,E118	7
chr16	50595844	50596016	E007,E118,E119	3
chr16	50596483	50596652	E003,E091,E118,E124	4
chr16	50596766	50596880	E050,E082,E118	3
chr16	50597186	50597236	E022	1
chr16	50597955	50598056	E021	1
chr16	50598069	50598169	E017,E086	2
chr16	50598489	50598539	E022	1
chr16	50598586	50598667	E089	1
chr16	50599425	50599524	E021,E118	2
chr16	50599596	50599670	E118	1
chr16	50599869	50599953	E089,E093,E118	3
chr16	50600037	50600175	E089,E090	2
chr16	50600234	50600284	E090	1
chr16	50600351	50600480	E022,E090	2
chr16	50600516	50600603	E006	1
chr16	50600785	50600839	E033	1
chr16	50601066	50601136	E118	1
chr16	50601146	50601249	E088,E100,E127	3
chr16	50601252	50601342	E090	1
chr16	50601379	50601505	E093	1
chr16	50601721	50601830	E088,E089,E090,E120,E121	5
chr16	50602006	50602060	E127	1
chr16	50602150	50602383	E021,E086,E090,E116	4
chr16	50602535	50602594	E086,E092	2
chr16	50602621	50602746	E007,E086	2
chr16	50602755	50602805	E109	1
chr16	50603836	50603932	E118	1
chr16	50604492	50604536	E080	1
chr16	50604705	50604827	E033,E118	2
chr16	50604954	50605074	E007,E086,E118	3
chr16	50605179	50605229	E007	1
chr16	50605396	50605466	E118	1
chr16	50605657	50605707	E088	1
chr16	50605725	50605765	E086	1
chr16	50606010	50606271	E003,E021,E022,E033,E124,E127	6
chr16	50606278	50606318	E034	1
chr16	50606622	50606666	E097	1
chr16	50606669	50606787	E086,E109	2
chr16	50606944	50607045	E125,E126	2
chr16	50607137	50607194	E086	1
chr16	50607210	50607316	E029,E091,E097	3
chr16	50607358	50607411	E089	1
chr16	50607517	50607613	E088,E092	2
chr16	50607660	50609351	E003,E004,E017,E022,E034,E055,E080,E081,E082,E083,E086,E088,E089,E090,E092,E097,E098,E118,E121,E126	20
chr16	50609646	50609752	E088,E093	2
chr16	50609993	50610063	E118	1
chr16	50610223	50610300	E109	1
chr16	50610447	50610544	E022	1
chr16	50610641	50610700	E097	1
chr16	50610754	50610808	E086,E127	2
chr16	50610819	50610972	E021,E022,E033,E089,E118	5
chr16	50611004	50611064	E125	1
chr16	50612123	50612477	E022,E029,E032,E033,E050,E051,E055,E059,E080,E114,E116,E124,E125,E126,E127,E128	16
chr16	50612838	50612983	E021,E059,E088	3
chr16	50613006	50613202	E050,E086,E088,E118	4
chr16	50613909	50613965	E033,E100	2
chr16	50614316	50614693	E055,E056,E088,E089,E090,E097,E126,E128	8
chr16	50615241	50616549	E003,E005,E007,E008,E021,E022,E033,E046,E056,E081,E082,E086,E088,E089,E090,E091,E092,E098,E100,E118,E125,E126,E127	23
chr16	50616990	50617488	E004,E007,E086,E088,E124	5
chr16	50617708	50617865	E033,E119	2
chr16	50617968	50618451	E004,E032,E033,E046,E050,E051,E083,E086,E088,E092,E093,E098,E100,E109,E116,E123,E124,E126	18
chr16	50618640	50618769	E046,E051,E097	3
chr16	50618890	50619981	E007,E008,E022,E034,E055,E056,E081,E082,E083,E084,E085,E086,E088,E089,E090,E091,E092,E093,E094,E097,E098,E100,E118,E119,E121,E125,E126,E128	28
chr16	50620009	50620059	E088	1
chr16	50620202	50620514	E021,E050,E086,E097,E100,E118	6
chr16	50620580	50620658	E034	1
chr16	50620660	50620720	E032	1
chr16	50620892	50620951	E046,E086	2
chr16	50621096	50621212	E022,E032,E118	3
chr16	50621378	50621445	E097	1
chr16	50621499	50621568	E127	1
chr16	50622170	50622482	E003,E004,E007,E021,E022,E029,E032,E033,E034,E082,E118,E127	12
chr16	50622543	50622638	E032,E033	2
chr16	50622785	50623586	E022,E029,E032,E033,E034,E046,E050,E051,E081,E083,E084,E088,E089,E090,E091,E093,E097,E098,E100,E109,E116,E124	22
chr16	50624097	50624137	E086	1
chr16	50624201	50624367	E021,E093	2
chr16	50624442	50624482	E034	1
chr16	50624637	50624681	E097	1
chr16	50625156	50625228	E098	1
chr16	50625311	50625361	E051	1
chr16	50625371	50625421	E082	1
chr16	50625501	50626877	E003,E021,E022,E034,E050,E055,E080,E081,E082,E083,E084,E086,E088,E089,E090,E092,E093,E097,E098,E100,E118,E119,E120,E121,E124,E125,E126,E127,E128	29
chr16	50626947	50627025	E021,E022,E034,E090	4
chr16	50627181	50627233	E022	1
chr16	50627450	50628008	E003,E004,E007,E008,E021,E022,E050,E051,E059,E080,E081,E082,E083,E086,E088,E089,E090,E092,E097,E120,E121,E122,E126	23
chr16	50628168	50628636	E005,E007,E021,E029,E032,E080,E083,E086,E089,E091,E118	11
chr16	50628663	50628713	E093	1
chr16	50628721	50628794	E118	1
chr16	50629202	50629252	E046	1
chr16	50629568	50629638	E083	1
chr16	50629760	50630161	E034,E083,E086,E089,E090,E118,E120,E121	8
chr16	50630442	50630800	E004,E081,E083,E088,E100,E126,E127	7
chr16	50630844	50631270	E022,E033,E034,E083,E088,E118	6
chr16	50631483	50631537	E127	1
chr16	50631573	50631647	E083	1
chr16	50631684	50632848	E080,E081,E082,E083,E086,E088,E089,E090,E093,E098,E100,E109,E118,E120,E121,E126,E127	17
chr16	50632889	50633308	E005,E051,E083,E089,E091,E120,E121	7
chr16	50633317	50633869	E005,E028,E034,E057,E059,E083,E094,E119,E120,E121,E126,E127	12
chr16	50634209	50634305	E091	1
chr16	50634413	50635250	E004,E005,E007,E083,E086,E088,E089,E090,E091,E094,E097,E100,E118,E120,E121,E126	16
chr16	50635415	50635610	E022,E083,E088,E098,E118,E126	6
chr16	50635878	50635961	E083	1
chr16	50636070	50636183	E034,E055	2
chr16	50636204	50636311	E097,E118	2
chr16	50636325	50638127	E003,E005,E006,E008,E022,E028,E033,E034,E046,E050,E051,E055,E056,E057,E059,E083,E086,E088,E089,E090,E091,E092,E093,E097,E098,E100,E109,E116,E118,E119,E120,E121,E125,E126,E127,E128	36
chr16	50638183	50638533	E034,E046,E057,E086,E088,E090,E097,E119,E127	9
chr16	50638612	50638900	E086,E089,E097,E118	4
chr16	50639001	50639054	E086	1
chr16	50639095	50639165	E098,E124	2
chr16	50639180	50639224	E097	1
chr16	50639491	50639531	E034	1
chr16	50639537	50639593	E089	1
chr16	50639795	50639960	E005,E088,E089,E097,E124,E126	6
chr16	50640325	50640421	E097	1
chr16	50640496	50640742	E007,E080,E118	3
chr16	50640816	50640892	E032,E086	2
chr16	50640973	50641193	E007,E055,E097	3
chr16	50641339	50641446	E086,E088,E092	3
chr16	50641497	50641601	E083,E086,E088,E119	4
chr16	50641638	50641891	E084,E118	2
chr16	50642219	50642269	E022	1
chr16	50642298	50642375	E118	1
chr16	50642413	50642463	E091	1
chr16	50642466	50642643	E083,E118,E128	3
chr16	50642646	50642706	E021,E029	2
chr16	50643067	50643168	E118	1
chr16	50643201	50643313	E083,E090,E092,E097	4
chr16	50643337	50643914	E003,E021,E022,E034,E055,E056,E083,E084,E086,E088,E089,E090,E091,E092,E097,E118,E121	17
chr16	50644208	50646228	E003,E004,E006,E007,E008,E017,E021,E022,E028,E029,E033,E034,E046,E050,E051,E055,E056,E057,E059,E080,E081,E082,E083,E084,E085,E086,E088,E089,E090,E091,E092,E093,E094,E097,E098,E100,E114,E118,E119,E120,E121,E122,E124,E125,E126,E127,E128	47
chr16	50646245	50646299	E100	1
chr16	50646336	50646390	E098	1
chr16	50646488	50646538	E084	1
chr16	50646544	50646731	E086,E088,E089,E118,E121	5
chr16	50646819	50646952	E098,E118,E121	3
chr16	50647063	50648516	E003,E006,E007,E017,E021,E022,E029,E033,E034,E050,E051,E055,E056,E059,E081,E082,E083,E084,E085,E086,E088,E089,E090,E091,E092,E097,E098,E100,E109,E116,E118,E120,E121,E124,E126,E128	36
chr16	50648518	50648582	E124	1
chr16	50648597	50648727	E089,E093,E097	3
chr16	50648734	50648828	E083,E097,E121	3
chr16	50648836	50648888	E089	1
chr16	50648905	50652039	E003,E004,E005,E006,E007,E022,E029,E034,E046,E051,E055,E056,E059,E081,E082,E083,E086,E088,E089,E090,E091,E092,E093,E094,E097,E098,E100,E109,E114,E116,E118,E120,E121,E124,E125,E126,E127,E128	38
chr16	50652243	50652335	E118	1
chr16	50652511	50652763	E118	1
chr16	50652810	50653056	E034,E088,E109	3
chr16	50653224	50653264	E086	1
chr16	50653351	50653440	E046,E124	2
chr16	50653592	50653646	E098	1
chr16	50653738	50653798	E007,E029	2
chr16	50653815	50653900	E034	1
chr16	50653935	50654066	E029,E034,E086	3
chr16	50654091	50654170	E118	1
chr16	50654303	50654381	E118	1
chr16	50654423	50654539	E091	1
chr16	50654631	50654698	E007	1
chr16	50654853	50654903	E093	1
chr16	50654979	50655049	E118	1
chr16	50655142	50655282	E118	1
chr16	50655306	50655420	E086,E118	2
chr16	50655427	50655528	E086	1
chr16	50655752	50655939	E022,E118	2
chr16	50655969	50656069	E118,E124	2
chr16	50656096	50656146	E082	1
chr16	50656389	50656429	E034	1
chr16	50656749	50656835	E093	1
chr16	50656837	50657111	E007,E086,E118	3
chr16	50657204	50657275	E118	1
chr16	50657327	50657630	E034,E088,E092,E118	4
chr16	50657640	50657972	E034,E083,E084,E085,E092,E109,E119,E125	8
chr16	50657982	50658103	E057,E116,E118,E124	4
chr16	50658131	50658294	E083	1
chr16	50658362	50658520	E034,E086,E097,E109	4
chr16	50658628	50658854	E118,E121	2
chr16	50658876	50658950	E093	1
chr16	50658959	50659023	E097	1
chr16	50659064	50659140	E029	1
chr16	50659314	50659411	E091,E118	2
chr16	50659438	50659554	E033,E086,E093,E118	4
chr16	50659611	50659673	E092	1
chr16	50659740	50659841	E118	1
chr16	50659882	50659967	E118	1
chr16	50660010	50660397	E022,E080,E083,E086,E089,E090,E092,E093,E118,E121,E124	11
chr16	50660477	50661946	E003,E007,E008,E017,E021,E022,E028,E029,E032,E033,E034,E046,E050,E051,E055,E056,E080,E081,E082,E083,E085,E086,E088,E089,E090,E091,E092,E093,E097,E100,E109,E114,E116,E118,E120,E121,E124,E125,E126,E127,E128	41
chr16	50662127	50662328	E086,E097,E100,E118	4
chr16	50662383	50662459	E034	1
chr16	50662499	50662653	E032,E051,E118	3
chr16	50662685	50662725	E034	1
chr16	50663134	50663343	E004	1
chr16	50663566	50663646	E119	1
chr16	50664007	50664077	E118	1
chr16	50664129	50664286	E022,E086,E118,E127	4
chr16	50664429	50664509	E021,E118	2
chr16	50664552	50664826	E022,E092,E118	3
chr16	50664984	50665034	E022	1
chr16	50665136	50665186	E092	1
chr16	50665225	50665608	E092,E094,E118,E124	4
chr16	50665638	50665688	E082	1
chr16	50665701	50666032	E022,E118	2
chr16	50666178	50666275	E118	1
chr16	50666334	50666405	E118	1
chr16	50666457	50666507	E097	1
chr16	50666566	50666920	E086,E090,E123,E127	4
chr16	50667005	50667317	E097,E118	2
chr16	50667346	50667639	E118	1
chr16	50667933	50667983	E121	1
chr16	50668193	50668286	E127	1
chr16	50668397	50668447	E114	1
chr16	50668678	50668982	E089,E118,E124	3
chr16	50669021	50669332	E003,E086,E118	3
chr16	50669532	50670209	E003,E004,E008,E021,E022,E034,E050,E083,E086,E088,E089,E090,E093,E100,E114,E116,E118,E120,E121,E123,E124,E125	22
chr16	50670343	50670474	E118	1
chr16	50670489	50670572	E121	1
chr16	50670758	50671159	E003,E004,E005,E021,E022,E055,E086,E100,E118,E120,E121,E124	12
chr16	50671652	50672078	E034,E086,E118	3
chr16	50672177	50672594	E085,E118,E124,E125	4
chr16	50672649	50673107	E089,E097,E118,E127	4
chr16	50673218	50673432	E007,E093,E118	3
chr16	50673471	50673560	E118	1
chr16	50673670	50673768	E086,E090	2
chr16	50673820	50673970	E034,E088,E125	3
chr16	50674225	50674675	E051,E059,E086,E088,E097,E118,E120,E121,E125,E126,E128	11
chr16	50674717	50674824	E097,E118	2
chr16	50674930	50675300	E003,E050,E082,E086,E088,E097,E114,E118,E124	9
chr16	50675424	50675559	E118	1
chr16	50675654	50675875	E118	1
chr16	50675953	50675993	E086	1
chr16	50676068	50676895	E084,E086,E088,E109,E116,E118	6
chr16	50676933	50677094	E118	1
chr16	50677108	50677186	E091	1
chr16	50677253	50677507	E007,E034,E050,E083,E118,E126	6
chr16	50677530	50677584	E127	1
chr16	50677638	50677678	E034	1
chr16	50677682	50677722	E086	1
chr16	50677754	50677916	E081	1
chr16	50677930	50678008	E086	1
chr16	50678231	50678325	E088,E100	2
chr16	50678494	50679103	E003,E004,E008,E021,E022,E028,E029,E032,E033,E034,E046,E050,E051,E055,E057,E059,E080,E081,E083,E086,E088,E089,E090,E091,E092,E093,E097,E098,E100,E109,E114,E116,E118,E119,E120,E121,E126,E128	38
chr16	50679113	50679172	E022	1
chr16	50679222	50680352	E003,E004,E007,E021,E022,E032,E050,E055,E081,E082,E083,E086,E088,E089,E090,E091,E092,E097	18
chr16	50680409	50680549	E022,E091,E118	3
chr16	50680897	50681009	E088,E089	2
chr16	50681061	50681184	E088,E116	2
chr16	50681214	50681367	E055,E056,E082,E086,E088,E124,E126	7
chr16	50681390	50681430	E034	1
chr16	50681518	50681600	E017,E032	2
chr16	50681688	50681752	E083	1
chr16	50682003	50682043	E086	1
chr16	50682804	50682854	E091	1
chr16	50683220	50683270	E088	1
chr16	50683272	50683328	E097	1
chr16	50683506	50683576	E118	1
chr16	50683706	50683786	E119	1
chr16	50684198	50684581	E005,E021,E093,E100,E118	5
chr16	50684626	50684741	E118	1
chr16	50685103	50685220	E118	1
chr16	50685227	50685277	E093	1
chr16	50685720	50685783	E033	1
chr16	50685865	50686062	E003,E004,E021,E022,E051,E093,E100,E114,E116	9
chr16	50686135	50686219	E082,E098	2
chr16	50686227	50686426	E007,E008,E125	3
chr16	50686597	50686884	E080,E081,E082,E086,E118,E124	6
chr16	50686940	50687312	E004,E050,E081,E082,E093	5
chr16	50687488	50687573	E017,E086,E114	3
chr16	50687681	50688373	E004,E007,E008,E017,E022,E028,E032,E033,E055,E056,E086,E089,E091,E093,E098,E109,E121,E126,E127	19
chr16	50688906	50688985	E007,E100	2
chr16	50689231	50689334	E082	1
chr16	50689587	50689637	E022	1
chr16	50689686	50689852	E089,E098	2
chr16	50689854	50690147	E003,E004,E007,E022,E033,E098	6
chr16	50690182	50690232	E021	1
chr16	50690542	50690582	E086	1
chr16	50690810	50691747	E004,E017,E029,E050,E055,E056,E080,E082,E083,E084,E086,E088,E089,E090,E091,E092,E093,E097,E098,E109,E114,E118,E120,E121,E124,E126,E127	27
chr16	50691826	50691876	E082	1
chr16	50692779	50692829	E022	1
chr16	50692840	50692945	E017,E021	2
chr16	50693196	50694089	E004,E021,E022,E050,E051,E088,E091,E093,E100,E114,E117,E120,E121,E126	14
chr16	50694156	50694208	E091	1
chr16	50694215	50694289	E034	1
chr16	50694357	50694450	E022,E093	2
chr16	50694481	50694683	E028,E057	2
chr16	50694803	50694891	E021,E022	2
chr16	50695212	50695262	E082,E093	2
chr16	50695524	50695564	E086	1
chr16	50695748	50695857	E034,E109	2
chr16	50695909	50695959	E090	1
chr16	50696141	50696191	E022	1
chr16	50696243	50696318	E114	1
chr16	50696401	50696739	E032,E059,E088,E089,E098,E100,E121,E124	8
chr16	50697958	50698109	E093,E116	2
chr16	50698256	50699668	E003,E004,E005,E006,E007,E008,E017,E021,E022,E028,E029,E032,E033,E034,E046,E050,E051,E055,E056,E057,E059,E080,E081,E082,E083,E084,E085,E086,E088,E089,E090,E091,E092,E093,E094,E097,E098,E100,E109,E114,E116,E118,E119,E120,E121,E122,E123,E124,E125,E126,E127,E128	52
chr16	50699713	50699865	E008,E021,E034,E056,E092,E093,E100	7
chr16	50700123	50700177	E127	1
chr16	50700235	50700398	E007,E034,E046,E097,E122	5
chr16	50700524	50701756	E003,E004,E007,E008,E021,E022,E029,E032,E033,E034,E046,E050,E051,E055,E089,E091,E093,E098,E116,E118,E120,E121,E123,E124,E126,E127	26
chr16	50701840	50702030	E050,E051,E093,E118,E124	5
chr16	50702036	50702930	E003,E004,E005,E007,E008,E021,E022,E029,E033,E034,E050,E051,E059,E083,E084,E085,E086,E088,E089,E090,E091,E092,E093,E094,E097,E098,E100,E118,E120,E121	30
chr16	50702944	50703076	E034,E089,E091,E100	4
chr16	50703105	50703198	E046	1
chr16	50703221	50703284	E088	1
chr16	50703295	50703371	E033,E034,E097,E127	4
chr16	50703448	50703516	E007,E022	2
chr16	50703581	50703631	E032	1
chr16	50703792	50703963	E022,E118,E124	3
chr16	50704027	50704124	E034,E124	2
chr16	50704140	50704264	E029,E086	2
chr16	50704679	50704777	E034,E118	2
chr16	50704892	50704932	E086	1
chr16	50705061	50705111	E085	1
chr16	50705180	50705230	E021,E051	2
chr16	50705311	50705358	E034	1
chr16	50705444	50705494	E046	1
chr16	50705560	50706256	E003,E004,E005,E007,E008,E017,E021,E022,E028,E029,E032,E033,E034,E046,E050,E051,E055,E056,E057,E059,E080,E081,E084,E085,E086,E088,E089,E090,E091,E092,E093,E097,E109,E114,E116,E117,E118,E119,E120,E121,E122,E123,E124,E126,E127	45
chr16	50706287	50706381	E089	1
chr16	50706728	50706788	E098	1
chr16	50706834	50706888	E098	1
chr16	50707651	50707800	E021,E022,E118	3
chr16	50707818	50708044	E021,E022,E116,E118,E124	5
chr16	50708262	50708340	E082	1
chr16	50708540	50708590	E082	1
chr16	50708651	50709197	E028,E034,E046,E057,E081,E082,E119,E120,E121,E125	10
chr16	50709419	50709498	E091,E124	2
chr16	50709568	50710339	E005,E021,E022,E082,E088,E091,E093,E116,E118,E120,E121,E124	12
chr16	50710379	50710453	E088	1
chr16	50710658	50710929	E021,E022,E046,E086,E119	5
chr16	50711093	50711143	E050	1
chr16	50711190	50711254	E121	1
chr16	50711337	50711726	E003,E004,E008,E021,E022,E029,E032,E033,E034,E046,E050,E051,E088,E093,E109,E116,E118,E120,E124	19
chr16	50711812	50711852	E034	1
chr16	50712270	50712843	E005,E029,E034,E046,E088,E093,E120,E121,E124,E126	10
chr16	50712890	50712971	E046,E098	2
chr16	50713007	50713381	E021,E093,E116,E118,E124	5
chr16	50713466	50713673	E029,E034,E050,E093,E118,E124	6
chr16	50713686	50713879	E034,E046,E086,E124	4
chr16	50714097	50714209	E116	1
chr16	50714257	50716015	E003,E007,E028,E029,E032,E033,E034,E046,E050,E051,E080,E084,E089,E090,E091,E093,E098,E100,E109,E116,E118,E119,E121,E124	24
chr16	50716665	50716715	E093	1
chr16	50716839	50716885	E034	1
chr16	50717022	50720184	E006,E007,E021,E022,E029,E032,E033,E034,E046,E050,E051,E055,E084,E086,E088,E089,E090,E091,E092,E093,E098,E100,E109,E116,E118,E120,E121,E124	28
chr16	50720342	50720390	E034	1
chr16	50720520	50720560	E034	1
chr16	50720650	50720971	E007,E029,E033,E034,E093,E124	6
chr16	50721275	50721332	E097	1
chr16	50721348	50721475	E086,E091	2
chr16	50721564	50721663	E081,E124	2
chr16	50721830	50721917	E093	1
chr16	50721920	50722036	E003	1
chr16	50722102	50723131	E005,E007,E028,E029,E034,E050,E057,E059,E080,E083,E088,E089,E090,E091,E097,E100,E116,E117,E119,E121,E126,E127	22
chr16	50723576	50723616	E086	1
chr16	50724002	50724099	E116,E127	2
chr16	50724234	50724766	E028,E046,E057,E098,E116,E119,E120	7
chr16	50724821	50724922	E034,E055	2
chr16	50724933	50725023	E124	1
chr16	50725303	50725357	E033	1
chr16	50725502	50725542	E034	1
chr16	50725958	50726016	E032	1
chr16	50726132	50726217	E055,E090	2
chr16	50726318	50726677	E051,E086,E088,E089,E090,E092,E097,E124,E126	9
chr16	50726701	50726787	E034,E091	2
chr16	50726792	50729156	E003,E004,E007,E008,E021,E022,E029,E032,E033,E034,E046,E050,E051,E055,E056,E057,E059,E080,E081,E082,E083,E084,E085,E086,E088,E089,E090,E091,E092,E093,E097,E098,E100,E109,E116,E118,E119,E124,E125,E126,E127	41
chr16	50729212	50732821	E006,E007,E017,E022,E028,E029,E032,E033,E034,E046,E050,E051,E055,E056,E057,E059,E080,E081,E082,E083,E084,E085,E086,E088,E089,E090,E091,E092,E093,E094,E097,E098,E100,E109,E114,E116,E117,E118,E119,E120,E121,E122,E123,E124,E125,E126,E127,E128	48
chr16	50733181	50734234	E004,E006,E017,E028,E029,E033,E034,E046,E050,E055,E056,E057,E080,E089,E091,E097,E098,E100,E114,E116,E117,E118,E119,E120,E121,E124,E126,E127,E128	29
chr16	50734256	50734325	E032,E100	2
chr16	50734328	50734380	E046	1
chr16	50734383	50734443	E029,E100	2
chr16	50734851	50735015	E090,E100	2
chr16	50735021	50735071	E046	1
chr16	50735335	50735438	E046,E116	2
chr16	50735465	50735547	E032	1
chr16	50735565	50735629	E124	1
chr16	50735714	50735768	E120	1
chr16	50735963	50736079	E097,E116,E121	3
chr16	50736202	50736259	E121	1
chr16	50736317	50736458	E034,E100,E120	3
chr16	50736478	50737288	E028,E029,E034,E046,E050,E051,E057,E081,E082,E086,E089,E090,E092,E100,E116,E119,E120,E121,E122,E124,E126,E127	22
chr16	50737823	50737928	E046,E116	2
chr16	50738106	50738271	E032,E046,E057,E093	4
chr16	50738277	50738362	E034,E093	2
chr16	50738837	50738945	E100	1
chr16	50739389	50739979	E034,E050,E051,E057,E084,E097,E122	7
chr16	50740020	50740085	E122	1
chr16	50740135	50740198	E092	1
chr16	50740234	50740552	E034,E082,E084,E085,E086,E088,E092,E120,E124	9
chr16	50741254	50741304	E046	1
chr16	50741539	50741946	E029,E089,E090,E124	4
chr16	50741955	50742047	E090	1
chr16	50742083	50742282	E006,E032,E033	3
chr16	50742291	50742476	E007,E083,E088,E089	4
chr16	50742548	50742995	E029,E033,E034,E046,E050,E093,E116,E124,E127	9
chr16	50742996	50743673	E022,E029,E032,E033,E034,E046,E050,E051,E084,E086,E088,E089,E090,E091,E093,E097,E100,E116,E124,E125	20
chr16	50743789	50743833	E097	1
chr16	50743872	50744346	E003,E004,E021,E022,E034,E046,E050,E051,E093,E116,E124	11
chr16	50744485	50744574	E021,E121	2
chr16	50744609	50744899	E050,E086,E100,E120,E121	5
chr16	50745230	50745314	E032,E089	2
chr16	50745469	50745553	E022,E080	2
chr16	50745629	50747233	E004,E005,E007,E017,E021,E029,E034,E050,E051,E056,E080,E081,E082,E083,E084,E085,E086,E088,E089,E090,E091,E093,E097,E098,E100,E118,E120,E121,E124	29
chr16	50747588	50747638	E007	1
chr16	50747685	50747825	E088,E094,E098,E100	4
chr16	50747888	50747938	E051	1
chr16	50748016	50748064	E086	1
chr16	50748134	50748184	E114	1
chr16	50748205	50749083	E029,E032,E050,E051,E080,E081,E082,E084,E085,E086,E088,E090,E092,E093,E097,E098,E116,E118,E124	19
chr16	50749779	50749859	E008	1
chr16	50749886	50749933	E086	1
chr16	50749950	50750002	E088	1
chr16	50750526	50750601	E029,E034	2
chr16	50750882	50751351	E029,E084,E085,E086,E088,E091,E093,E100,E109,E124	10
chr16	50751988	50752557	E017,E022,E029,E046,E050,E055,E056,E084,E088,E089,E090,E092,E093,E120,E124,E126	16
chr16	50752603	50754302	E003,E004,E005,E007,E008,E017,E021,E022,E028,E029,E033,E034,E046,E050,E051,E055,E056,E057,E081,E082,E083,E084,E085,E086,E088,E089,E091,E092,E093,E094,E100,E109,E118,E119,E125,E127	36
chr16	50754329	50754457	E046,E100	2
chr16	50754519	50754589	E091,E125	2
chr16	50754635	50754701	E034	1
chr16	50755216	50755279	E046	1
chr16	50755606	50756430	E004,E028,E033,E034,E046,E050,E051,E057,E082,E086,E098,E117,E118,E119,E123,E124,E127	17
chr16	50756469	50756513	E034	1
chr16	50756579	50756648	E017,E050	2
chr16	50757201	50757257	E127	1
chr16	50757313	50757438	E124	1
chr16	50757870	50757964	E124	1
chr16	50758085	50758170	E081	1
chr16	50758296	50758613	E017,E028,E029,E033,E046,E050,E051,E056,E057,E091,E116,E117,E119,E124,E126	15
chr16	50758627	50758667	E034	1
chr16	50758819	50758869	E114	1
chr16	50758977	50759084	E046,E059	2
chr16	50759811	50759878	E124	1
chr16	50759990	50760154	E004,E021,E028,E050,E056,E116,E127	7
chr16	50760402	50760477	E124	1
chr16	50761147	50761187	E086	1
chr16	50762157	50762242	E051,E086	2
chr16	50763008	50763092	E034	1
chr16	50763548	50763602	E127	1
chr16	50763724	50763774	E007	1
chr16	50763850	50763914	E124	1
chr16	50764135	50764189	E081	1
chr16	50764244	50764386	E080,E097,E121	3
chr16	50764389	50764439	E090	1
chr16	50764604	50764684	E046	1
chr16	50764973	50765054	E080	1
chr16	50765103	50765977	E032,E033,E034,E050,E051,E055,E056,E080,E086,E088,E089,E093,E097,E100,E116,E120,E121,E124,E126	19
chr16	50765980	50766075	E022,E088	2
chr16	50766142	50766787	E022,E055,E056,E081,E086,E088,E089,E090,E092,E093,E097,E098,E127	13
chr16	50766956	50767030	E089,E090	2
chr16	50767339	50767509	E088	1
chr16	50767712	50767949	E022,E116,E121,E124	4
chr16	50767995	50768245	E090,E120,E121,E126	4
chr16	50768789	50768856	E022,E032	2
chr16	50768866	50768940	E093,E100	2
chr16	50769041	50769300	E032,E089,E090,E093,E116	5
chr16	50769542	50770227	E029,E032,E033,E034,E050,E051,E093,E100,E116,E124	10
chr16	50770322	50770554	E003,E007,E120,E121	4
chr16	50770818	50771005	E033,E034,E116	3
chr16	50771066	50771490	E004,E029,E055,E089,E116,E127	6
chr16	50771553	50771817	E029,E050,E055,E056,E057,E090,E093,E100,E121,E126	10
chr16	50771960	50772029	E046	1
chr16	50772146	50772286	E093,E114	2
chr16	50772509	50772613	E032,E050	2
chr16	50772678	50772758	E119	1
chr16	50773127	50773223	E046,E116	2
chr16	50773456	50773518	E034	1
chr16	50773541	50773620	E032,E093	2
chr16	50773786	50774022	E004,E032,E034,E124	4
chr16	50774297	50774532	E032,E034,E059,E091,E093,E124	6
chr16	50774548	50777996	E003,E004,E005,E006,E007,E008,E017,E021,E022,E028,E029,E032,E033,E034,E046,E050,E051,E055,E056,E057,E059,E080,E081,E082,E083,E084,E085,E086,E088,E089,E090,E091,E092,E093,E094,E097,E098,E100,E109,E114,E116,E117,E118,E119,E120,E121,E122,E123,E124,E125,E126,E127,E128	53
chr16	50778000	50778226	E006,E034,E082,E127	4
chr16	50778333	50779468	E017,E021,E022,E028,E029,E032,E033,E034,E046,E050,E055,E056,E057,E093,E097,E116,E119,E120,E121,E122,E124,E125,E127,E128	24
chr16	50779484	50779692	E022,E046,E116,E127	4
chr16	50779735	50779789	E127	1
chr16	50779826	50779887	E033	1
chr16	50779935	50780046	E034,E124	2
chr16	50780114	50780225	E034,E082,E124	3
chr16	50780236	50780419	E021,E032,E046,E127	4
chr16	50780467	50780559	E127	1
chr16	50780648	50780706	E046	1
chr16	50780817	50780878	E046	1
chr16	50780879	50780949	E118	1
chr16	50780979	50782128	E003,E004,E005,E007,E008,E017,E021,E022,E028,E029,E032,E033,E034,E046,E050,E051,E055,E057,E059,E081,E082,E083,E084,E085,E086,E088,E089,E090,E091,E092,E093,E097,E098,E100,E109,E114,E116,E118,E119,E121,E122,E124,E125,E126,E127,E128	46
chr16	50782298	50782445	E116,E127	2
chr16	50782942	50783049	E116	1
chr16	50783369	50783502	E034,E046,E127	3
chr16	50783508	50783558	E088	1
chr16	50783625	50783741	E034,E097,E127	3
chr16	50783835	50784135	E033,E083,E088,E097,E116	5
chr16	50784247	50784352	E034	1
chr16	50784695	50784808	E034,E097	2
chr16	50785052	50785214	E007,E017,E032,E034	4
chr16	50785547	50785717	E029,E050,E057,E088,E090,E091,E097,E116,E124	9
chr16	50786484	50786680	E032,E091,E116,E124	4
chr16	50786901	50786955	E081	1
chr16	50787050	50787141	E022,E034	2
chr16	50787248	50787461	E033,E034,E050,E083,E109,E116,E127	7
chr16	50788610	50788690	E034	1
chr16	50788988	50789060	E046	1
chr16	50790237	50790428	E046,E116	2
chr16	50790456	50790665	E004,E034,E046,E056,E080,E100,E119,E120	8
chr16	50790781	50790831	E032	1
chr16	50790952	50791014	E034	1
chr16	50791055	50791212	E034,E116,E127	3
chr16	50791904	50791944	E034	1
chr16	50792134	50792239	E022,E080	2
chr16	50792329	50792416	E034	1
chr16	50792563	50792635	E034	1
chr16	50792650	50792700	E046	1
chr16	50792859	50792899	E034	1
chr16	50793787	50793837	E032	1
chr16	50794010	50794096	E034,E050,E127	3
chr16	50794577	50794623	E097	1
chr16	50794756	50794817	E034	1
chr16	50795259	50795511	E022,E034,E116,E124	4
chr16	50795861	50795940	E006	1
chr16	50795972	50796022	E046	1
chr16	50796327	50796524	E007,E017,E033,E055,E056,E083,E122	7
chr16	50796703	50796761	E017	1
chr16	50796925	50797592	E006,E017,E028,E032,E033,E034,E055,E056,E057,E114,E116,E119,E120,E121,E123,E125,E126,E127,E128	19
chr16	50797900	50798125	E033,E056,E057,E127	4
chr16	50798471	50798580	E032	1
chr16	50798694	50798782	E116	1
chr16	50799363	50799403	E034	1
chr16	50800110	50800151	E034	1
chr16	50800225	50800287	E034	1
chr16	50800643	50800863	E033,E034,E050,E116	4
chr16	50800969	50801049	E116	1
chr16	50801311	50801351	E034	1
chr16	50801450	50801527	E033	1
chr16	50801716	50801772	E081	1
chr16	50802165	50802443	E081,E082	2
chr16	50802450	50802490	E034	1
chr16	50802740	50802824	E032,E124	2
chr16	50803532	50803795	E033,E091	2
chr16	50804148	50804255	E034,E056	2
chr16	50804880	50805070	E056,E126	2
chr16	50805232	50805586	E017,E028,E032,E051,E055,E056,E057,E100,E116,E120,E121,E124,E125,E126,E127,E128	16
chr16	50805756	50805844	E032	1
chr16	50805845	50805895	E017	1
chr16	50807157	50807211	E033	1
chr16	50807821	50807909	E022,E114	2
chr16	50808139	50808242	E100	1
chr16	50808399	50808619	E021,E033,E034,E100,E126	5
chr16	50808742	50808829	E127	1
chr16	50809046	50809152	E091,E123	2
chr16	50809211	50809251	E034	1
chr16	50809633	50809809	E088	1
chr16	50809861	50809968	E084,E085	2
chr16	50810052	50810448	E034,E046,E084,E085,E093,E109	6
chr16	50810600	50810666	E034	1
chr16	50812103	50812182	E086	1
chr16	50812237	50812714	E007,E022,E033,E034,E059,E116,E118,E120,E121	9
chr16	50812782	50812932	E100,E116,E120	3
chr16	50813342	50813410	E034	1
chr16	50813652	50813706	E127	1
chr16	50813795	50813869	E033	1
chr16	50814068	50814140	E022	1
chr16	50814171	50814211	E034	1
chr16	50814729	50814769	E034	1
chr16	50814800	50814859	E091	1
chr16	50814882	50815433	E003,E004,E007,E008,E021,E022,E032,E033,E034,E046,E050,E051,E055,E057,E088,E093,E121,E126,E127	19
chr16	50815439	50815902	E033,E034,E050	3
chr16	50816264	50816304	E034	1
chr16	50816421	50816545	E022,E034,E050,E051,E081,E082	6
chr16	50816995	50817176	E005,E021,E022,E032,E051,E082,E086,E124,E125	9
chr16	50817219	50817259	E034	1
chr16	50818322	50818422	E033,E034	2
chr16	50818637	50818765	E032,E034	2
chr16	50819426	50819480	E033	1
chr16	50820753	50820848	E046	1
chr16	50820911	50820951	E034	1
chr16	50821179	50821245	E006	1
chr16	50821294	50821384	E032,E100	2
chr16	50822156	50822206	E032	1
chr16	50822250	50822321	E034	1
chr16	50822402	50822557	E033,E034,E046	3
chr16	50823267	50823370	E032	1
chr16	50823544	50823613	E034	1
chr16	50823751	50823933	E032,E033,E092	3
chr16	50824895	50824935	E034	1
chr16	50825347	50825387	E034	1
chr16	50825436	50825504	E034,E046	2
chr16	50826288	50826348	E100,E121	2
chr16	50826965	50827007	E034	1
chr16	50827432	50827566	E003,E032,E034,E088	4
chr16	50827685	50827938	E021,E022,E032	3
chr16	50828068	50828118	E021	1
chr16	50829129	50829203	E034,E088,E092	3
chr16	50829287	50829423	E034,E046	2
chr16	50829498	50829603	E034	1
chr16	50829945	50830110	E032	1
chr16	50830227	50830447	E005,E007,E021,E093	4
chr16	50830448	50830524	E021,E085	2
chr16	50830959	50831009	E046	1
chr16	50831459	50831650	E017,E021,E055,E056,E059,E120,E121,E125	8
chr16	50831985	50832025	E034	1
chr16	50832190	50832236	E097	1
chr16	50832769	50833008	E003,E021,E022,E032,E050,E086,E118	7
chr16	50833381	50833425	E080	1
chr16	50833702	50833941	E007,E032,E093,E097	4
chr16	50833955	50834256	E004,E007,E032,E033,E091,E116	6
chr16	50834740	50834901	E033,E116	2
chr16	50834917	50835307	E007,E032,E034,E088,E089,E091,E097,E116,E121,E126	10
chr16	50835394	50835788	E084,E088,E090	3
chr16	50835866	50836306	E017,E033,E034,E046,E055,E056,E086,E088,E089,E090,E094,E097,E100,E109,E120,E121,E124,E125,E126,E128	20
chr16	50836557	50836669	E032,E046,E051,E088	4
chr16	50836681	50837509	E004,E006,E017,E021,E032,E033,E034,E086,E088,E097,E100	11
chr16	50837554	50837841	E004,E017,E033,E088	4
chr16	50838011	50838088	E034	1
chr16	50838112	50838937	E003,E004,E007,E021,E022,E032,E033,E034,E050,E083,E084,E085,E088,E091,E100,E116,E118,E124	18
chr16	50839042	50839227	E056,E118,E127	3
chr16	50839482	50839539	E056	1
chr16	50839596	50839825	E007,E055,E059,E100,E124	5
chr16	50839882	50841031	E003,E004,E005,E006,E007,E008,E017,E021,E022,E028,E029,E032,E033,E034,E046,E050,E051,E055,E056,E057,E059,E080,E081,E082,E083,E084,E085,E086,E088,E089,E090,E091,E092,E093,E094,E097,E098,E100,E109,E114,E116,E117,E118,E119,E120,E121,E122,E123,E124,E125,E126,E127,E128	53
chr16	50841318	50841368	E007	1
chr16	50841431	50841605	E004,E051,E086,E100	4
chr16	50841646	50841714	E022,E100	2
chr16	50841716	50841901	E088	1
chr16	50842644	50842749	E121	1
chr16	50842885	50842939	E127	1
chr16	50842944	50843464	E003,E007,E021,E022,E051,E086,E091,E093,E116,E120,E121	11
chr16	50843633	50843944	E032,E116,E118	3
chr16	50844314	50844380	E086,E098	2
chr16	50844913	50845095	E005,E021,E034,E046,E100,E118	6
chr16	50846102	50846198	E118	1
chr16	50846202	50846252	E046	1
chr16	50846361	50846411	E021	1
chr16	50846423	50846532	E118	1
chr16	50846595	50846645	E007	1
chr16	50846771	50846841	E118	1
chr16	50846857	50847226	E017,E055,E056,E089,E098,E100,E120,E121,E125,E126	10
chr16	50847232	50847286	E127	1
chr16	50847300	50847354	E094	1
chr16	50848092	50848209	E022,E088,E091,E123	4
chr16	50848406	50848446	E086	1
chr16	50848508	50848759	E081,E109	2
chr16	50850113	50850163	E021	1
chr16	50850554	50850608	E128	1
chr16	50850822	50850865	E086	1
chr16	50850951	50851044	E021,E022	2
chr16	50851070	50851110	E086	1
chr16	50851191	50851264	E017,E125	2
chr16	50852024	50852119	E022,E081	2
chr16	50852504	50852605	E118	1
chr16	50852904	50852958	E056	1
chr16	50853003	50853063	E122	1
chr16	50853294	50853348	E098	1
chr16	50854286	50854368	E022	1
chr16	50854585	50854635	E007	1
chr16	50855120	50855203	E100	1
chr16	50855624	50855905	E003,E004,E008,E017,E021,E022,E055,E056,E057,E086,E091,E100,E117,E121,E125	15
chr16	50856122	50856202	E008	1
chr16	50856721	50856771	E007	1
chr16	50857313	50857363	E022	1
chr16	50857938	50857988	E046	1
chr16	50858622	50858692	E086	1
chr16	50859008	50859134	E050	1
chr16	50859383	50859742	E022,E028,E057,E119,E120,E121,E128	7
chr16	50860542	50860640	E021,E032	2
chr16	50860966	50861016	E021	1
chr16	50863370	50863467	E017,E050	2
chr16	50863609	50863756	E057,E097	2
chr16	50864368	50865020	E004,E028,E057,E119,E127	5
chr16	50865164	50865230	E022	1
chr16	50865397	50865514	E057	1
chr16	50865602	50865763	E021,E057,E124	3
chr16	50865878	50865975	E046,E127	2
chr16	50866780	50866919	E057,E088,E120	3
chr16	50866940	50867000	E122	1
chr16	50867866	50868069	E051,E081,E082,E126	4
chr16	50868180	50868220	E086	1
chr16	50868338	50868388	E082	1
chr16	50868655	50868695	E086	1
chr16	50869173	50869258	E003,E046	2
chr16	50869262	50869314	E034	1
chr16	50869359	50869432	E017,E021	2
chr16	50869704	50869840	E021,E022,E081,E082,E088,E091	6
chr16	50869923	50870655	E007,E022,E051,E055,E059,E081,E082,E086,E088,E089,E090,E092,E097,E120,E121,E122,E125,E126	18
chr16	50871233	50871483	E022,E091	2
chr16	50872024	50872439	E022,E028,E050,E051,E057,E091,E098,E119,E126,E128	10
chr16	50872608	50872648	E086	1
chr16	50872970	50873018	E086	1
chr16	50873315	50873489	E033,E034,E050,E125	4
chr16	50873508	50873734	E007,E033,E050,E051,E086,E118	6
chr16	50873830	50874030	E003,E022,E051	3
chr16	50874099	50874219	E050,E118	2
chr16	50874333	50874511	E003,E004,E021,E022,E086,E093	6
chr16	50874559	50874641	E050	1
chr16	50874774	50875965	E003,E004,E007,E008,E021,E022,E029,E032,E033,E034,E046,E050,E051,E080,E081,E082,E084,E086,E088,E089,E090,E091,E092,E093,E097,E109,E116,E118,E123,E124,E125,E128	32
chr16	50876012	50876101	E034,E086	2
chr16	50876114	50876292	E022,E118	2
chr16	50876372	50876868	E006,E022,E028,E029,E050,E056,E118,E123,E124,E125,E127,E128	12
chr16	50877276	50877379	E021	1
chr16	50878264	50878388	E017,E056,E086,E128	4
chr16	50878409	50878461	E082	1
chr16	50878766	50879178	E021,E022,E051,E057,E098,E125,E128	7
chr16	50880632	50880682	E093	1
chr16	50881212	50881305	E021	1
chr16	50881354	50881404	E083	1
chr16	50881604	50881654	E022	1
chr16	50881991	50882031	E086	1
chr16	50882181	50882231	E082	1
chr16	50883033	50883143	E022,E125	2
chr16	50883206	50883324	E021,E022,E124	3
chr16	50883369	50883444	E005	1
chr16	50883500	50883638	E091,E124	2
chr16	50884664	50884714	E046	1
chr16	50884810	50884864	E127	1
chr16	50885777	50885827	E046	1
chr16	50887656	50887716	E125	1
chr16	50887757	50887892	E007,E082	2
chr16	50890325	50890379	E098	1
chr16	50890749	50890793	E097	1
chr16	50890975	50891087	E082,E109	2
chr16	50891130	50891184	E126	1
chr16	50891376	50891438	E007,E125	2
chr16	50891540	50891620	E007,E118	2
chr16	50891693	50891775	E008	1
chr16	50891789	50891839	E021	1
chr16	50891898	50892053	E007,E022	2
chr16	50892202	50892281	E032	1
chr16	50892387	50892507	E109,E118	2
chr16	50892613	50892663	E032	1
chr16	50892802	50892923	E050,E051,E080,E081,E086,E097,E118	7
chr16	50893295	50894117	E003,E007,E017,E084,E085,E086,E109,E114,E118,E119,E123	11
chr16	50894168	50894238	E118	1
chr16	50894446	50894538	E050	1
chr16	50894986	50895046	E125	1
chr16	50895257	50895367	E017	1
chr16	50895397	50895437	E086	1
chr16	50895506	50895556	E022	1
chr16	50895621	50896557	E005,E017,E028,E033,E055,E056,E057,E059,E084,E085,E086,E098,E118,E119,E120,E121,E125,E126,E127,E128	20
chr16	50897054	50897746	E022,E057,E081,E082,E083,E086,E091,E118	8
chr16	50897801	50897845	E080	1
chr16	50898133	50898213	E059	1
chr16	50898503	50898560	E127	1
chr16	50898703	50898753	E022	1
chr16	50899295	50899353	E086,E127	2
chr16	50899488	50899538	E022	1
chr16	50899588	50899749	E022	1
chr16	50900217	50900358	E057	1
chr16	50900671	50901058	E028,E057,E119,E127	4
chr16	50901156	50901236	E119	1
chr16	50902629	50902673	E097	1
chr16	50909732	50909782	E007	1
chr16	50910646	50910696	E046	1
chr16	50910894	50910944	E046	1
chr16	50911403	50911463	E006	1
chr16	50911504	50911871	E007,E081,E082	3
chr16	50911981	50912046	E125	1
chr16	50912995	50913049	E128	1
chr16	50913063	50914585	E003,E004,E005,E007,E008,E021,E022,E028,E057,E080,E086,E090,E091,E098,E119,E122,E126	17
chr16	50914625	50914702	E080	1
chr16	50914724	50914833	E093,E098	2
chr16	50914848	50914908	E125	1
chr16	50915242	50915296	E100	1
chr16	50915328	50915900	E004,E007,E022,E050,E051,E091,E098,E109,E114,E123	10
chr16	50916077	50916155	E086	1
chr16	50917069	50917137	E033	1
chr16	50917215	50917265	E082	1
chr16	50917983	50918265	E003,E004,E007,E008,E021,E022,E034,E091,E093,E109,E114,E118	12
chr16	50918385	50918756	E003,E004,E007,E008,E021,E022	6
chr16	50918811	50918871	E127	1
chr16	50921158	50921212	E085	1
chr16	50921449	50921691	E021,E050,E124	3
chr16	50922253	50922376	E008,E029	2
chr16	50922702	50922783	E022,E086	2
chr16	50923921	50923975	E127	1
chr16	50924035	50924128	E091	1
chr16	50924156	50924216	E122	1
chr16	50926093	50926153	E003	1
chr16	50926259	50926299	E086	1
chr16	50926470	50926552	E033	1
chr16	50926822	50926916	E022,E050	2
chr16	50926988	50927052	E124	1
chr16	50927130	50927290	E057	1
chr16	50927317	50927399	E004	1
chr16	50927593	50927643	E082	1
chr16	50928339	50928389	E082	1
chr16	50929085	50929130	E080	1
chr16	50929269	50929552	E007,E057	2
chr16	50929666	50929797	E057	1
chr16	50930225	50930302	E124	1
chr16	50930622	50930698	E127	1
chr16	50931117	50931167	E114	1
chr16	50931601	50931652	E109	1
chr16	50931714	50931782	E127	1
chr16	50932471	50932521	E121	1
chr16	50933915	50934000	E080	1
chr16	50934061	50934111	E082	1
chr16	50934375	50934444	E081	1
chr16	50934491	50934555	E081	1
chr16	50934584	50934634	E017	1
chr16	50934679	50934729	E084	1
chr16	50934819	50934912	E050,E124	2
chr16	50935067	50935215	E003,E124	2
chr16	50935847	50935978	E021,E081,E082	3
chr16	50936463	50936713	E004,E007,E008,E021,E022,E081,E086,E088,E116,E127	10
chr16	50936831	50936920	E017	1
chr16	50936962	50937012	E093	1
chr16	50938306	50938356	E082	1
chr16	50938797	50938847	E091	1
chr16	50940443	50940586	E004,E021,E022,E081,E082	5
chr16	50940998	50941048	E084	1
chr16	50942544	50942673	E022,E118	2
chr16	50942687	50942800	E017,E122	2
chr16	50943060	50943140	E057	1
chr16	50944131	50944225	E086	1
chr16	50944283	50944340	E088	1
chr16	50944375	50944543	E008,E090,E098	3
chr16	50944563	50944607	E097	1
chr16	50944623	50945015	E022,E080,E081,E082,E086,E088,E092	7
chr16	50945056	50945106	E021	1
chr16	50945576	50945655	E080,E086	2
chr16	50946680	50946730	E021	1
chr16	50946880	50946930	E114	1
chr16	50947140	50947190	E021	1
chr16	50947206	50947256	E007	1
chr16	50947522	50947602	E116	1
chr16	50948403	50948477	E021	1
chr16	50949574	50949647	E091	1
chr16	50949649	50949712	E046	1
chr16	50949725	50950508	E028,E057,E091,E093,E119,E127	6
chr16	50950756	50950810	E033	1
chr16	50950985	50951039	E127	1
chr16	50951165	50951234	E003	1
chr16	50951297	50951347	E021	1
chr16	50951755	50951826	E007	1
chr16	50951930	50952232	E007,E021,E022,E082,E089,E091,E121	7
chr16	50952629	50952768	E081	1
chr16	50953643	50953743	E098	1
chr16	50954766	50954843	E003,E007	2
chr16	50955988	50956068	E119	1
chr16	50956109	50956302	E081	1
chr16	50956530	50956717	E003,E028,E057,E093	4
chr16	50957148	50957228	E119	1
chr16	50957780	50957844	E124	1
chr16	50958425	50958519	E057	1
chr16	50958527	50958567	E086	1
chr16	50958621	50960722	E005,E007,E021,E022,E028,E056,E057,E086,E088,E093,E098,E119,E125,E126,E127,E128	16
chr16	50960790	50960890	E057	1
chr16	50960934	50960988	E128	1
chr16	50961229	50961297	E022	1
chr16	50961837	50961897	E003	1
chr16	50962020	50962301	E028,E088,E119	3
chr16	50963076	50963164	E022	1
chr16	50963338	50963461	E033	1
chr16	50964323	50964448	E081	1
chr16	50964966	50965243	E007,E081,E082	3
chr16	50965309	50965434	E081,E088	2
chr16	50966415	50966469	E081	1
chr16	50966560	50966708	E088,E093,E119,E126	4
chr16	50966779	50966841	E022	1
chr16	50966855	50966905	E083	1
chr16	50967015	50967065	E021	1
chr16	50967302	50967356	E128	1
chr16	50967393	50967476	E086,E128	2
chr16	50967561	50967717	E022	1
chr16	50967967	50968020	E017	1
chr16	50968714	50968782	E091	1
chr16	50968852	50968950	E083,E100,E128	3
chr16	50969112	50969196	E021,E051	2
chr16	50969201	50969241	E034	1
chr16	50969276	50969330	E127	1
chr16	50969438	50969514	E007	1
chr16	50969739	50969857	E007,E091	2
chr16	50969862	50969971	E003,E022,E086	3
chr16	50970230	50970284	E127	1
chr16	50972081	50972139	E050	1
chr16	50972838	50973005	E086,E091,E092	3
chr16	50973090	50973162	E033,E091	2
chr16	50973358	50973440	E003	1
chr16	50973637	50973722	E007	1
chr16	50973859	50973916	E007	1
chr16	50974126	50974195	E100	1
chr16	50974521	50974796	E003,E057,E082,E088,E098,E124	6
chr16	50975042	50975158	E126	1
chr16	50975276	50975391	E126	1
chr16	50975449	50975577	E005,E100	2
chr16	50975663	50975944	E116,E126	2
chr16	50976210	50976427	E003,E007,E008,E021,E022,E046	6
chr16	50976758	50976812	E127	1
chr16	50977797	50978297	E089,E126	2
chr16	50978411	50978649	E005,E028,E119,E126	4
chr16	50979235	50979288	E080,E086	2
chr16	50979343	50979424	E046,E086	2
chr16	50979661	50979711	E007	1
chr16	50980715	50980765	E080	1
chr16	50981128	50981234	E097,E098	2
chr16	50982239	50982279	E086	1
chr16	50982560	50982633	E086	1
chr16	50982725	50982779	E081	1
chr16	50982981	50983021	E086	1
chr16	50983218	50983268	E021	1
chr16	50984325	50984379	E033	1
chr16	50986658	50986712	E120	1
chr16	50986767	50986824	E022,E082	2
chr16	50987414	50987487	E046,E086	2
chr16	50988869	50988919	E034	1
chr16	50989304	50989344	E086	1
chr16	50989385	50989486	E007,E118	2
chr16	50989643	50989683	E086	1
chr16	50991056	50991422	E084,E085,E086,E091,E109	5
chr16	50991625	50991700	E093	1
chr16	50992237	50992291	E081	1
chr16	50994425	50994908	E003,E004,E007,E008,E021,E022,E083,E086,E091,E094,E097,E098,E109	13
chr16	50994949	50995037	E083,E089,E091	3
chr16	50995099	50995205	E098	1
chr16	50996000	50996158	E081,E091,E125	3
chr16	50996695	50996745	E091	1
chr16	50996769	50996819	E021	1
chr16	50997090	50997140	E022	1
chr16	50997350	50997420	E118	1
chr16	50997458	50997547	E017	1
chr16	50998906	50998978	E118	1
chr16	50999405	50999469	E109	1
chr16	50999546	50999614	E021	1
chr16	51000599	51000649	E022	1
chr16	51000707	51000831	E021	1
chr16	51001014	51001217	E088	1
chr16	51001256	51001306	E021	1
chr16	51001323	51001373	E007	1
chr16	51001509	51001652	E007,E086	2
chr16	51001977	51002039	E091	1
chr16	51002081	51002167	E124	1
chr16	51002295	51002362	E125	1
chr16	51002847	51002927	E119	1
chr16	51003856	51003926	E080,E086	2
chr16	51004030	51004150	E093	1
chr16	51004204	51004553	E028,E086	2
chr16	51004648	51004702	E127	1
chr16	51005720	51005787	E086	1
chr16	51006031	51006105	E022	1
chr16	51006111	51006157	E080	1
chr16	51006822	51006892	E098	1
chr16	51006910	51007056	E021,E086,E098	3
chr16	51007280	51007336	E083	1
chr16	51007444	51007494	E046	1
chr16	51007555	51007595	E086	1
chr16	51008357	51008440	E004	1
chr16	51008441	51008514	E022	1
chr16	51008687	51008798	E021,E098,E128	3
chr16	51008830	51008880	E021	1
chr16	51008932	51008982	E022	1
chr16	51009248	51009340	E082	1
chr16	51009594	51009666	E007	1
chr16	51010067	51010107	E086	1
chr16	51011066	51011481	E080	1
chr16	51012368	51012422	E128	1
chr16	51012469	51012523	E100	1
chr16	51012539	51012589	E083	1
chr16	51014730	51014840	E086,E090	2
chr16	51014878	51014928	E093	1
chr16	51015085	51015135	E021	1
chr16	51015210	51015260	E114	1
chr16	51015691	51015749	E021	1
chr16	51015876	51016068	E055,E118,E125	3
chr16	51016126	51016176	E007	1
chr16	51016245	51016304	E022,E080	2
chr16	51016438	51016524	E005	1
chr16	51016772	51016842	E021	1
chr16	51017044	51017094	E046	1
chr16	51017655	51017848	E028,E057,E119	3
chr16	51018344	51018424	E116	1
chr16	51018432	51018472	E034	1
chr16	51018781	51018850	E022,E090	2
chr16	51019021	51019071	E007	1
chr16	51019179	51019273	E007	1
chr16	51019671	51019941	E021,E029,E033,E086,E116,E127	6
chr16	51020327	51020377	E017	1
chr16	51020955	51021070	E007	1
chr16	51021327	51021397	E118	1
chr16	51021563	51021664	E082,E118	2
chr16	51022049	51022121	E093	1
chr16	51022962	51023131	E050,E081,E097	3
chr16	51023188	51023246	E081	1
chr16	51023249	51023315	E093	1
chr16	51023828	51023878	E022	1
chr16	51024086	51024155	E124	1
chr16	51024202	51024259	E022	1
chr16	51025098	51025213	E118	1
chr16	51025524	51025596	E118,E124	2
chr16	51026049	51026099	E082	1
chr16	51026421	51026489	E126	1
chr16	51026582	51026632	E021	1
chr16	51027000	51027054	E126	1
chr16	51027606	51027665	E050	1
chr16	51027733	51027787	E098	1
chr16	51027873	51027927	E094	1
chr16	51028260	51028310	E022	1
chr16	51028963	51029013	E093	1
chr16	51029379	51029429	E093	1
chr16	51030025	51030075	E021	1
chr16	51030163	51030389	E003,E021,E022,E033	4
chr16	51030441	51030496	E085	1
chr16	51030722	51031060	E021,E082,E085,E086,E088,E091	6
chr16	51031071	51031121	E084	1
chr16	51032146	51032220	E017	1
chr16	51032314	51032381	E125	1
chr16	51032423	51032661	E116,E119	2
chr16	51033159	51033383	E004,E007,E017,E021,E022,E126	6
chr16	51035271	51035401	E116,E127	2
chr16	51036257	51036329	E022	1
chr16	51036600	51036650	E093	1
chr16	51036688	51037350	E004,E022,E083,E084,E085,E094,E098,E109	8
chr16	51037418	51037491	E022	1
chr16	51037822	51038138	E022,E094,E098,E118	4
chr16	51038324	51038378	E127	1
chr16	51038476	51038526	E022	1
chr16	51038563	51038613	E021	1
chr16	51039579	51039629	E090	1
chr16	51039739	51039793	E081	1
chr16	51042300	51042405	E021,E118	2
chr16	51042717	51042767	E082	1
chr16	51042840	51042890	E007	1
chr16	51043464	51043536	E022,E081	2
chr16	51044447	51044497	E083	1
chr16	51044503	51044553	E007	1
chr16	51044814	51045086	E086,E090	2
chr16	51045833	51045887	E098	1
chr16	51046373	51046629	E004,E005,E007,E021,E022,E083,E086,E088,E098,E118,E125,E128	12
chr16	51047202	51047252	E082	1
chr16	51047281	51047351	E007	1
chr16	51047485	51047705	E004,E022	2
chr16	51049293	51049345	E021	1
chr16	51049591	51049649	E007	1
chr16	51051281	51051337	E007,E022	2
chr16	51051693	51051747	E127	1
chr16	51051933	51052003	E118	1
chr16	51052011	51052076	E088	1
chr16	51052267	51052383	E088	1
chr16	51052543	51052593	E021	1
chr16	51052797	51052863	E007,E017	2
chr16	51053184	51053224	E086	1
chr16	51053646	51053741	E081	1
chr16	51053768	51053843	E021,E088	2
chr16	51055379	51055433	E098	1
chr16	51056102	51056309	E126	1
chr16	51058642	51058891	E003,E008,E021,E022	4
chr16	51059444	51059494	E021	1
chr16	51059544	51059796	E005,E119	2
chr16	51060267	51060376	E006,E022,E051,E127	4
chr16	51064083	51064133	E082	1
chr16	51064408	51064458	E083	1
chr16	51064536	51064820	E003,E021,E022	3
chr16	51065221	51065305	E097	1
chr16	51065634	51065714	E022,E116	2
chr16	51066096	51066146	E022	1
chr16	51066229	51066299	E081	1
chr16	51067657	51067724	E021	1
chr16	51067815	51067882	E021,E022	2
chr16	51067966	51068042	E083,E090	2
chr16	51068053	51068134	E090	1
chr16	51068151	51069584	E003,E004,E005,E006,E007,E008,E021,E022,E051,E081,E082,E083,E086,E088,E089,E090,E092,E093,E094,E100,E120,E126	22
chr16	51069600	51069650	E089	1
chr16	51069724	51069846	E004,E021	2
chr16	51069912	51070003	E004	1
chr16	51070848	51070928	E021	1
chr16	51071030	51071080	E051	1
chr16	51072628	51072712	E109	1
chr16	51073561	51073611	E089	1
chr16	51073632	51073838	E003,E007,E008,E021,E022	5
chr16	51074387	51074502	E005,E008,E086	3
chr16	51074908	51074958	E022	1
chr16	51075137	51075359	E007,E017,E124	3
chr16	51075827	51075890	E097	1
chr16	51076227	51076307	E116	1
chr16	51077284	51077344	E006	1
chr16	51077623	51077703	E116	1
chr16	51077875	51077957	E005	1
chr16	51077997	51078092	E022,E086,E088,E091	4
chr16	51078124	51078180	E086	1
chr16	51078369	51078423	E098	1
chr16	51078975	51079045	E118	1
chr16	51079169	51079422	E003,E004,E005,E022,E081,E091	6
chr16	51080516	51080612	E022	1
chr16	51082096	51082283	E003,E007,E021	3
chr16	51082334	51082434	E086,E090,E114	3
chr16	51082437	51082824	E003,E004,E007,E021,E022,E028,E050,E056,E091,E114,E118,E123,E125,E126,E128	15
chr16	51083376	51083467	E128	1
chr16	51083703	51083833	E003,E007,E021,E022	4
chr16	51083859	51083913	E081	1
chr16	51084016	51084066	E089	1
chr16	51084129	51084554	E005,E082,E084,E085,E086,E088,E090,E091,E092,E098,E118,E127	12
chr16	51085013	51085088	E007	1
chr16	51085221	51085272	E086	1
chr16	51085374	51085464	E088,E119	2
chr16	51085541	51085643	E080	1
chr16	51086331	51086381	E114	1
chr16	51086661	51086711	E022	1
chr16	51087118	51087205	E086	1
chr16	51087711	51088066	E003,E007,E022,E086,E118	5
chr16	51088504	51088562	E093	1
chr16	51088827	51088877	E007	1
chr16	51089073	51089157	E125	1
chr16	51089252	51089963	E021,E088,E089,E090,E092,E093,E109,E126,E127	9
chr16	51090164	51090274	E090	1
chr16	51090286	51090352	E021,E097,E126	3
chr16	51090380	51090490	E055,E114	2
chr16	51090905	51090959	E127	1
chr16	51091035	51091095	E004	1
chr16	51091159	51091318	E021,E086,E118,E125	4
chr16	51091320	51091370	E017	1
chr16	51091461	51091576	E090	1
chr16	51091621	51091702	E090,E092	2
chr16	51091831	51091973	E092,E118	2
chr16	51092001	51092109	E118	1
chr16	51092343	51092981	E007,E022,E086,E118	4
chr16	51093306	51093372	E127	1
chr16	51093434	51093484	E021	1
chr16	51093512	51093562	E007	1
chr16	51094155	51094195	E086	1
chr16	51094233	51094312	E022	1
chr16	51094506	51094556	E022	1
chr16	51094563	51094627	E003	1
chr16	51094633	51094693	E125	1
chr16	51094850	51095024	E008,E021,E022,E086,E097,E125	6
chr16	51095035	51095133	E086,E124	2
chr16	51095233	51095537	E007,E081,E086,E088,E094	5
chr16	51095668	51095722	E094	1
chr16	51095934	51096022	E118	1
chr16	51096119	51096207	E003,E091	2
chr16	51096763	51096870	E007	1
chr16	51096910	51097006	E081,E088	2
chr16	51097044	51097094	E088	1
chr16	51097173	51097342	E092,E094	2
chr16	51098354	51098404	E082	1
chr16	51099498	51099538	E086	1
chr16	51101453	51101616	E118	1
chr16	51101663	51101703	E086	1
chr16	51103422	51103492	E093	1
chr16	51104037	51104087	E021	1
chr16	51105504	51105558	E126	1
chr16	51106391	51106431	E086	1
chr16	51106440	51106662	E082	1
chr16	51106732	51106869	E082	1
chr16	51106975	51107188	E005,E080,E128	3
chr16	51107219	51107277	E080,E086	2
chr16	51108113	51108163	E082	1
chr16	51108570	51108672	E118	1
chr16	51108821	51108871	E021	1
chr16	51109691	51109735	E097	1
chr16	51110424	51110474	E091	1
chr16	51112218	51112289	E127	1
chr16	51113122	51113182	E004	1
chr16	51113369	51113409	E086	1
chr16	51115005	51115055	E082	1
chr16	51115375	51115425	E022	1
chr16	51115506	51115612	E003,E021,E022	3
chr16	51116004	51116058	E128	1
chr16	51116139	51116269	E093,E126	2
chr16	51118087	51118992	E003,E004,E008,E021,E022,E056,E080,E082,E125,E126,E128	11
chr16	51119190	51119246	E086	1
chr16	51119311	51119510	E086	1
chr16	51119522	51119602	E119	1
chr16	51119654	51119704	E022	1
chr16	51121691	51121731	E086	1
chr16	51121823	51121969	E022,E086	2
chr16	51122472	51122539	E021,E109	2
chr16	51122970	51123010	E086	1
chr16	51123015	51123065	E007	1
chr16	51123295	51123345	E007	1
chr16	51123895	51123949	E100	1
chr16	51124250	51124294	E097	1
chr16	51126303	51126378	E022,E118	2
chr16	51126429	51126491	E007	1
chr16	51127581	51128081	E022,E033,E084,E085,E086,E109	6
chr16	51128590	51128630	E086	1
chr16	51128726	51128832	E021,E022	2
chr16	51129116	51129392	E003,E007,E022,E086,E088,E118	6
chr16	51129397	51129775	E003,E007,E021,E022,E084,E086,E109,E118	8
chr16	51129790	51130381	E004,E022,E084,E086,E118	5
chr16	51130474	51130533	E084	1
chr16	51130575	51130746	E084,E109	2
chr16	51131079	51131206	E022	1
chr16	51131357	51131656	E007,E084,E097,E109	4
chr16	51132162	51132212	E022	1
chr16	51132253	51132303	E091	1
chr16	51135900	51136069	E022,E100,E120,E121	4
chr16	51136396	51136446	E007	1
chr16	51136863	51136913	E083	1
chr16	51137675	51137725	E022	1
chr16	51138089	51138148	E109	1
chr16	51139387	51139458	E004	1
chr16	51140013	51140098	E086,E128	2
chr16	51140191	51140262	E086	1
chr16	51140925	51140997	E081	1
chr16	51141043	51141131	E022,E081	2
chr16	51141275	51141373	E125	1
chr16	51141646	51141771	E124	1
chr16	51141774	51141941	E005,E118	2
chr16	51142743	51142840	E021,E124	2
chr16	51142849	51142899	E050	1
chr16	51142927	51142977	E046	1
chr16	51143014	51143071	E022	1
chr16	51143226	51143276	E085	1
chr16	51143331	51143566	E084,E109	2
chr16	51143669	51143719	E085	1
chr16	51144165	51144257	E003	1
chr16	51144285	51145062	E084,E085,E109,E118	4
chr16	51145063	51145156	E084	1
chr16	51145213	51145292	E021,E120	2
chr16	51145517	51145570	E121	1
chr16	51145642	51145990	E003,E008,E021,E022,E082,E085,E109,E120,E121	9
chr16	51146046	51146096	E084	1
chr16	51146152	51146883	E008,E084,E085,E086,E118	5
chr16	51146939	51147989	E003,E007,E008,E021,E022,E051,E081,E082,E083,E084,E085,E086,E089,E090,E118,E126	16
chr16	51148231	51148722	E003,E007,E008,E021,E022,E033,E081,E086,E089,E090,E118	11
chr16	51148745	51148805	E005	1
chr16	51149195	51149422	E007,E109	2
chr16	51149448	51149524	E021,E118	2
chr16	51149639	51149693	E083	1
chr16	51149761	51149972	E022,E121	2
chr16	51150008	51150058	E022	1
chr16	51150063	51150113	E021	1
chr16	51150373	51150469	E007,E021	2
chr16	51151303	51151353	E089	1
chr16	51151735	51151775	E086	1
chr16	51151898	51151938	E086	1
chr16	51152902	51153105	E022,E046,E056,E089	4
chr16	51153133	51153243	E086,E118	2
chr16	51153434	51153965	E003,E005,E021,E022,E055,E056,E084,E085,E086,E089,E090,E097,E109,E118,E125,E126,E127	17
chr16	51153983	51155121	E007,E022,E055,E056,E084,E085,E086,E109,E118,E121	10
chr16	51155559	51155609	E084	1
chr16	51155706	51156064	E003,E007,E021,E022,E086,E118	6
chr16	51156738	51156788	E021	1
chr16	51156970	51157020	E021	1
chr16	51158558	51158662	E093	1
chr16	51158688	51158873	E008,E022	2
chr16	51158891	51159149	E003,E007,E022,E118	4
chr16	51159152	51159410	E007,E050,E082,E118	4
chr16	51159884	51160213	E003,E004,E007,E008,E022,E118	6
chr16	51161381	51161431	E021	1
chr16	51161591	51161704	E081,E086	2
chr16	51161972	51162012	E086	1
chr16	51162498	51163429	E003,E004,E006,E007,E017,E021,E022,E055,E056,E080,E081,E082,E084,E085,E086,E088,E089,E094,E109,E118,E123,E125,E126	23
chr16	51164650	51164736	E007,E081	2
chr16	51164975	51165065	E021	1
chr16	51165255	51165442	E086,E116,E125	3
chr16	51165524	51165574	E021	1
chr16	51165606	51165761	E004,E021,E086,E118	4
chr16	51165783	51165888	E007,E092	2
chr16	51166160	51166210	E022	1
chr16	51166270	51166398	E086	1
chr16	51166507	51167543	E003,E004,E005,E006,E007,E008,E021,E022,E050,E056,E083,E086,E118	13
chr16	51167632	51168044	E003,E004,E006,E007,E008,E021,E022,E086	8
chr16	51168054	51169675	E003,E004,E005,E006,E007,E008,E021,E022,E056,E081,E082,E083,E086,E088,E089,E090,E098,E109,E118,E126	20
chr16	51169721	51169802	E086	1
chr16	51169820	51169870	E082	1
chr16	51169899	51170039	E085,E086	2
chr16	51170157	51170238	E082,E086	2
chr16	51170284	51170325	E086	1
chr16	51170454	51170504	E082	1
chr16	51170768	51171468	E021,E022,E056,E081,E082,E083,E086,E093,E094,E100,E118,E125,E128	13
chr16	51171652	51171806	E082,E086	2
chr16	51172235	51172590	E022,E056,E086,E088,E118	5
chr16	51172666	51172871	E056,E086,E093	3
chr16	51173093	51173143	E021	1
chr16	51173202	51173252	E021	1
chr16	51173329	51173623	E055,E056,E086	3
chr16	51173715	51173769	E056	1
chr16	51173779	51173822	E086	1
chr16	51173993	51174047	E056	1
chr16	51174164	51174338	E021,E022,E056,E118	4
chr16	51174403	51174540	E022,E056	2
chr16	51174579	51174639	E056	1
chr16	51174667	51174793	E022,E056,E082	3
chr16	51175051	51175564	E056,E081,E082,E086,E092	5
chr16	51175586	51175814	E003,E007,E021,E056,E082,E086	6
chr16	51176399	51176520	E097,E125	2
chr16	51176569	51176669	E022	1
chr16	51176671	51176757	E007,E082	2
chr16	51176856	51176910	E098	1
chr16	51176943	51177084	E082	1
chr16	51177141	51177588	E003,E006,E007,E008,E021,E022,E056,E081,E082,E086	10
chr16	51177639	51177777	E004,E007,E056,E081,E082,E086,E125	7
chr16	51177778	51177826	E086	1
chr16	51178167	51178409	E051,E056,E081,E082,E086,E125,E128	7
chr16	51178543	51178583	E086	1
chr16	51178769	51178819	E082	1
chr16	51179130	51179451	E007,E046,E081,E082,E086,E128	6
chr16	51179457	51179564	E086	1
chr16	51179652	51179752	E081,E082	2
chr16	51179784	51179867	E006,E086	2
chr16	51179873	51180756	E004,E005,E006,E007,E008,E017,E022,E055,E056,E081,E082,E083,E084,E085,E086,E088,E089,E090,E092,E097,E114,E120,E125,E126,E128	25
chr16	51180765	51180836	E128	1
chr16	51180872	51181005	E082,E086,E125	3
chr16	51181017	51181111	E128	1
chr16	51181134	51181402	E006,E125,E128	3
chr16	51181592	51182951	E004,E006,E007,E021,E022,E051,E055,E056,E081,E082,E086,E090,E092,E100,E118,E120,E125,E126,E128	19
chr16	51183021	51191312	E003,E004,E005,E006,E007,E008,E017,E021,E022,E028,E050,E051,E055,E056,E057,E059,E080,E081,E082,E083,E084,E085,E086,E088,E089,E090,E091,E092,E093,E094,E097,E098,E100,E114,E118,E119,E120,E121,E124,E125,E126,E128	42
chr16	51191470	51191558	E091	1
chr16	51191606	51191881	E006,E007,E056,E081,E086,E128	6
chr16	51191887	51191945	E007	1
chr16	51191978	51192215	E006,E007,E017,E022,E056,E086	6
chr16	51193122	51193172	E055	1
chr16	51193247	51194219	E003,E004,E007,E017,E021,E055,E056,E081,E082,E086,E089,E092,E119,E125,E126,E128	16
chr16	51194603	51194721	E028,E081	2
chr16	51194836	51194886	E017	1
chr16	51195391	51195461	E086	1
chr16	51195529	51195831	E005,E006,E017,E055,E056,E086,E098,E119,E125,E128	10
chr16	51195848	51196049	E006,E017,E050,E055,E056,E088,E097,E125,E126,E127,E128	11
chr16	51196107	51196231	E006,E056,E109	3
chr16	51196393	51196535	E006,E085,E086	3
chr16	51196611	51196661	E017	1
chr16	51196758	51196798	E086	1
chr16	51197318	51197621	E005,E006,E017,E055,E056,E126,E128	7
chr16	51197719	51197950	E006,E055,E056,E118,E126	5
chr16	51197986	51198597	E004,E005,E006,E007,E017,E022,E055,E056,E059,E082,E086,E117,E118,E119,E120,E121,E125,E126,E128	19
chr16	51198661	51198764	E118	1
chr16	51199580	51199620	E086	1
chr16	51199887	51200381	E003,E005,E017,E021,E022,E032,E050,E082,E089,E120,E121,E125,E126	13
chr16	51200583	51200633	E017	1
chr16	51200650	51200704	E120	1
chr16	51201095	51201421	E004,E005,E006,E017,E029,E055,E081,E084,E086,E088,E091,E092,E098,E118,E119,E125,E126	17
chr16	51201447	51202143	E005,E017,E022,E034,E081,E082,E098,E126	8
chr16	51202734	51202814	E127	1
chr16	51202839	51202926	E046,E100	2
chr16	51202973	51203013	E086	1
chr16	51204072	51204122	E021	1
chr16	51204265	51204319	E109	1
chr16	51204768	51204818	E021	1
chr16	51205301	51205361	E003	1
chr16	51205718	51205798	E059	1
chr16	51206461	51206575	E082,E086	2
chr16	51206841	51206891	E092	1
chr16	51206908	51206948	E086	1
chr16	51207012	51207062	E051	1
chr16	51208488	51208631	E007,E114	2
chr16	51208683	51208763	E029	1
chr16	51209002	51209312	E006,E017,E055,E056,E125,E126,E128	7
chr16	51209470	51209542	E086	1
chr16	51209625	51209675	E050	1
chr16	51209684	51209734	E022	1
chr16	51210258	51210328	E021	1
chr16	51210388	51210483	E021,E022	2
chr16	51210539	51210589	E022	1
chr16	51211326	51211376	E082	1
chr16	51211572	51211620	E086	1
chr16	51212778	51212822	E097	1
chr16	51212915	51213179	E080	1
chr16	51213669	51213947	E005,E006,E017,E021,E022,E055,E056	7
chr16	51213998	51214100	E021,E086	2
chr16	51214247	51214418	E006,E021,E086	3
chr16	51214522	51216282	E003,E004,E006,E007,E008,E017,E021,E022,E028,E033,E055,E056,E059,E081,E082,E086,E088,E118,E125,E128	20
chr16	51216309	51216461	E007,E021,E080	3
chr16	51216923	51216964	E086	1
chr16	51217355	51217405	E051	1
chr16	51218004	51218085	E093	1
chr16	51218534	51218808	E006,E007,E022,E086,E092	5
chr16	51218872	51219374	E006,E007,E022,E051,E081,E084,E086,E093,E118,E120,E126	11
chr16	51219393	51219443	E021	1
chr16	51219511	51219818	E005,E006,E007,E080,E081	5
chr16	51219937	51219997	E005	1
chr16	51220318	51220427	E022	1
chr16	51220674	51220787	E022,E124	2
chr16	51221243	51221293	E082	1
chr16	51221334	51221384	E093	1
chr16	51221501	51221582	E022	1
chr16	51221744	51221828	E022,E086,E093	3
chr16	51222001	51222055	E097	1
chr16	51222207	51222286	E022,E086	2
chr16	51222333	51222479	E086,E097	2
chr16	51222566	51222616	E032	1
chr16	51222970	51223020	E021	1
chr16	51224369	51224495	E086	1
chr16	51224795	51224869	E021	1
chr16	51225162	51225212	E022	1
chr16	51225545	51225605	E006	1
chr16	51226061	51226111	E050	1
chr16	51226648	51226698	E114	1
chr16	51227919	51228088	E017,E021,E022,E055,E056,E126	6
chr16	51228135	51228216	E007	1
chr16	51228300	51228350	E022	1
chr16	51229418	51229496	E021	1
chr16	51230251	51230317	E021	1
chr16	51230556	51230606	E021	1
chr16	51231918	51232016	E022	1
chr16	51232645	51232787	E004	1
chr16	51232815	51232855	E086	1
chr16	51233748	51233788	E086	1
chr16	51234872	51235035	E004,E022,E081,E082	4
chr16	51235112	51235162	E007	1
chr16	51235650	51235927	E003,E004,E008,E021,E022,E093,E114	7
chr16	51237259	51237309	E022	1
chr16	51237616	51237670	E098	1
chr16	51237875	51237959	E007,E114	2
chr16	51238159	51238246	E114	1
chr16	51239067	51239119	E022	1
chr16	51241041	51241091	E021	1
chr16	51241566	51241647	E082	1
chr16	51242149	51242216	E051	1
chr16	51242434	51242484	E021	1
chr16	51242826	51242876	E007	1
chr16	51243028	51244478	E006,E021,E022,E056,E059,E081,E082,E086,E088,E097,E120,E126	12
chr16	51245588	51245667	E021	1
chr16	51245682	51245732	E082	1
chr16	51245956	51246006	E022	1
chr16	51246025	51246161	E118,E123	2
chr16	51247485	51247593	E022	1
chr16	51247887	51248065	E088,E128	2
chr16	51248661	51248767	E007,E050	2
chr16	51249339	51249389	E021	1
chr16	51249839	51249889	E046	1
chr16	51252178	51252239	E021,E022,E127	3
chr16	51253827	51253973	E004	1
chr16	51255974	51256081	E116	1
chr16	51257359	51257407	E086	1
chr16	51257456	51257517	E086	1
chr16	51257729	51257810	E086	1
chr16	51257938	51257998	E017	1
chr16	51258101	51258255	E021	1
chr16	51259059	51259170	E086	1
chr16	51259591	51259641	E082	1
chr16	51259706	51259756	E082	1
chr16	51259806	51260077	E081,E082,E088,E126	4
chr16	51260140	51260309	E006,E082	2
chr16	51261835	51261901	E021	1
chr16	51262018	51262519	E003,E004,E008,E021,E022	5
chr16	51263088	51263177	E093	1
chr16	51263461	51263511	E021	1
chr16	51263587	51263670	E022,E094	2
chr16	51263827	51263887	E122	1
chr16	51265286	51265336	E021	1
chr16	51265516	51265896	E081,E086,E120,E125,E126,E128	6
chr16	51266268	51266318	E022	1
chr16	51266538	51266602	E124	1
chr16	51266965	51267019	E128	1
chr16	51267900	51267950	E022	1
chr16	51268176	51268226	E109	1
chr16	51268903	51269046	E004	1
chr16	51269060	51269110	E021	1
chr16	51269470	51269922	E003,E004,E007,E021,E022,E084,E085,E086,E093,E109,E114,E118	12
chr16	51269980	51270299	E003,E004,E021,E022,E086,E118	6
chr16	51270354	51270567	E004	1
chr16	51270619	51270888	E003,E004,E021,E059,E083,E118	6
chr16	51270948	51271118	E003,E004	2
chr16	51271233	51271293	E004	1
chr16	51271385	51271435	E007	1
chr16	51271509	51271567	E021	1
chr16	51271655	51272346	E003,E004,E007,E008,E022,E081,E082,E118	8
chr16	51272974	51273024	E022	1
chr16	51273211	51273261	E046	1
chr16	51274079	51274210	E118	1
chr16	51275012	51275213	E007,E081,E082,E118,E126	5
chr16	51275217	51275297	E119	1
chr16	51276233	51276293	E005	1
chr16	51276308	51276510	E086,E123	2
chr16	51276530	51276580	E082	1
chr16	51276679	51276764	E051,E082	2
chr16	51276905	51277028	E021,E086,E119	3
chr16	51277064	51277214	E021,E051,E086	3
chr16	51277820	51278406	E004,E006,E017,E057,E081,E084,E085,E086,E088,E092,E094,E097,E098,E109,E114,E117,E118,E119,E123,E125,E126,E128	22
chr16	51278773	51278833	E006	1
chr16	51278879	51278929	E017	1
chr16	51279087	51279218	E086	1
chr16	51279240	51279574	E007,E017,E021,E086,E088,E093,E097,E120	8
chr16	51279614	51279772	E007,E086,E097	3
chr16	51280145	51280185	E086	1
chr16	51280480	51280536	E007	1
chr16	51280758	51280810	E021	1
chr16	51280866	51280916	E021	1
chr16	51280986	51281322	E021,E123,E128	3
chr16	51281782	51281822	E086	1
chr16	51285968	51286008	E086	1
chr16	51288392	51288537	E008,E118	2
chr16	51288682	51288734	E093	1
chr16	51289034	51289199	E119	1
chr16	51289630	51289717	E080,E086	2
chr16	51291551	51291595	E097	1
chr16	51292005	51292221	E004,E008,E021,E022,E082,E097	6
chr16	51292245	51292388	E004,E081,E082	3
chr16	51294519	51294611	E124	1
chr16	51295565	51295678	E022,E127	2
chr16	51295809	51295849	E086	1
chr16	51296461	51296606	E119	1
chr16	51296610	51296680	E086	1
chr16	51297008	51297071	E017	1
chr16	51298150	51298273	E124	1
chr16	51299247	51299316	E022	1
chr16	51300357	51300397	E086	1
chr16	51301631	51301866	E017,E086	2
chr16	51301943	51301992	E086	1
chr16	51301997	51302051	E127	1
chr16	51302213	51302582	E007,E021,E022,E086,E089,E120,E121	7
chr16	51302702	51302804	E055,E126	2
chr16	51302880	51302930	E021	1
chr16	51303153	51303330	E056,E126	2
chr16	51303630	51303680	E021	1
chr16	51304046	51304100	E021,E051	2
chr16	51304961	51305031	E118	1
chr16	51305155	51305423	E005,E120,E125,E126,E128	5
chr16	51305469	51305509	E086	1
chr16	51306189	51306229	E086	1
chr16	51306371	51306425	E127	1
chr16	51306503	51306553	E017	1
chr16	51307514	51307564	E093	1
chr16	51307609	51307659	E021	1
chr16	51308482	51308532	E022	1
chr16	51308874	51308977	E007,E055,E098,E126	4
chr16	51309188	51309240	E022	1
chr16	51310177	51310227	E022	1
chr16	51310339	51310555	E006,E028,E055,E056,E098,E119,E120,E126	8
chr16	51311273	51311313	E086	1
chr16	51312375	51312425	E021	1
chr16	51313482	51313532	E022	1
chr16	51313580	51313634	E127	1
chr16	51314145	51314209	E124	1
chr16	51314267	51314317	E022	1
chr16	51314971	51315049	E086	1
chr16	51316395	51316445	E022	1
chr16	51316902	51316966	E124	1
chr16	51317391	51317445	E094	1
chr16	51318965	51319015	E022	1
chr16	51319706	51319760	E100	1
chr16	51320201	51320257	E084	1
chr16	51320357	51320437	E082,E086	2
chr16	51320624	51320704	E007,E021	2
chr16	51320807	51320857	E022	1
chr16	51320952	51321825	E021,E022,E086,E089,E120,E121	6
chr16	51322776	51322816	E086	1
chr16	51322854	51322904	E121	1
chr16	51323586	51323672	E005	1
chr16	51324182	51325083	E003,E004,E008,E021,E022,E086,E121	7
chr16	51325111	51325207	E003,E007	2
chr16	51325301	51325535	E008,E021	2
chr16	51328129	51328262	E028	1
chr16	51328707	51328773	E021	1
chr16	51330478	51330589	E086,E127	2
chr16	51331161	51331201	E086	1
chr16	51331448	51331502	E127	1
chr16	51331579	51331629	E121	1
chr16	51334329	51334383	E033	1
chr16	51334952	51335002	E022	1
chr16	51336088	51336188	E056	1
chr16	51336411	51336683	E004,E007,E126,E127	4
chr16	51336759	51336809	E082	1
chr16	51336897	51337017	E081,E082,E088,E089,E090	5
chr16	51337132	51337192	E004	1
chr16	51337402	51337452	E022	1
chr16	51337652	51337692	E086	1
chr16	51338110	51338150	E086	1
chr16	51338291	51338331	E086	1
chr16	51339405	51339690	E004,E055,E093,E126	4
chr16	51339900	51340547	E004,E022,E055,E056,E089,E090,E092,E097,E125,E126,E128	11
chr16	51340930	51341578	E007,E021,E022,E055,E056,E098,E126	7
chr16	51341646	51341740	E007	1
chr16	51342463	51342542	E125	1
chr16	51344834	51344888	E127	1
chr16	51345248	51345308	E029	1
chr16	51345433	51345483	E022	1
chr16	51345514	51345577	E098	1
chr16	51345984	51346034	E022	1
chr16	51346104	51346175	E081	1
chr16	51346201	51346605	E055,E056,E081,E082,E088,E089,E090,E097,E126	9
chr16	51346634	51347598	E028,E055,E056,E057,E081,E082,E086,E088,E089,E092,E119,E126,E127	13
chr16	51347774	51347824	E017	1
chr16	51349096	51349165	E004	1
chr16	51349379	51349459	E119	1
chr16	51349509	51349582	E007	1
chr16	51349619	51349669	E021	1
chr16	51349919	51350053	E007,E124	2
chr16	51350220	51350270	E093	1
chr16	51350555	51350667	E116	1
chr16	51350996	51351051	E007	1
chr16	51351156	51351304	E055,E056	2
chr16	51351593	51351827	E028,E082,E084,E119	4
chr16	51352457	51352538	E017	1
chr16	51352684	51352753	E022,E127	2
chr16	51354858	51354912	E127	1
chr16	51355139	51355449	E007,E021,E046,E051,E055,E056,E086,E119,E120,E121,E125,E126,E128	13
chr16	51355774	51355834	E017,E086	2
chr16	51355946	51355996	E089	1
chr16	51356814	51356864	E021	1
chr16	51356920	51356970	E021	1
chr16	51357067	51357134	E055,E086	2
chr16	51357143	51357273	E022,E082	2
chr16	51357431	51357500	E017,E127	2
chr16	51357801	51357925	E090,E093	2
chr16	51358173	51358349	E125,E128	2
chr16	51359396	51360826	E004,E005,E006,E017,E021,E022,E028,E055,E056,E057,E059,E082,E086,E089,E090,E093,E098,E109,E114,E117,E119,E120,E121,E123,E125,E126,E127,E128	28
chr16	51360901	51361365	E006,E017,E028,E055,E056,E057,E080,E098,E119,E120,E121,E125,E126,E128	14
chr16	51361708	51361762	E120	1
chr16	51362408	51362448	E086	1
chr16	51362659	51363084	E006,E017,E022,E051,E086,E125,E128	7
chr16	51363236	51363290	E100	1
chr16	51363956	51364006	E022	1
chr16	51370774	51370824	E084	1
chr16	51371054	51371104	E093	1
chr16	51371659	51371904	E003,E004,E006,E008,E021,E022,E114,E118,E126	9
chr16	51372049	51372099	E021	1
chr16	51372458	51372515	E022	1
chr16	51375383	51375433	E055	1
chr16	51375463	51375546	E086	1
chr16	51375642	51375694	E086	1
chr16	51376081	51376131	E021	1
chr16	51376962	51377003	E086	1
chr16	51377084	51377138	E086	1
chr16	51377378	51377615	E017,E028,E055,E056,E120,E125,E128	7
chr16	51377646	51377757	E056,E125	2
chr16	51377922	51377976	E128	1
chr16	51378012	51378052	E086	1
chr16	51379598	51379648	E021	1
chr16	51379666	51379720	E100	1
chr16	51380525	51380575	E021	1
chr16	51381176	51381315	E082	1
chr16	51381401	51381441	E086	1
chr16	51382486	51382572	E022,E081	2
chr16	51382643	51382697	E098	1
chr16	51382837	51382887	E082	1
chr16	51382952	51383099	E007	1
chr16	51383609	51383659	E007	1
chr16	51383756	51383833	E022	1
chr16	51383892	51383942	E007	1
chr16	51383987	51384037	E021	1
chr16	51385280	51385470	E089	1
chr16	51385526	51385566	E086	1
chr16	51386776	51386816	E086	1
chr16	51388135	51388185	E021	1
chr16	51389192	51389404	E003,E004,E007,E008,E017,E021,E022	7
chr16	51389728	51389783	E046,E081	2
chr16	51389879	51389979	E059	1
chr16	51390278	51390442	E004,E022,E081	3
chr16	51391024	51391094	E022	1
chr16	51391659	51391727	E022	1
chr16	51391783	51392077	E003,E007,E008,E022	4
chr16	51392089	51392145	E097	1
chr16	51392350	51392574	E007	1
chr16	51392702	51393905	E003,E004,E006,E007,E008,E017,E021,E022,E055,E056,E080,E081,E082,E084,E086,E089,E090,E092,E094,E098,E100,E120,E121,E126,E128	25
chr16	51394089	51394148	E007	1
chr16	51394822	51394882	E003,E082	2
chr16	51396645	51396748	E007,E086	2
chr16	51397100	51397170	E021,E086,E118	3
chr16	51397176	51397226	E093	1
chr16	51397342	51397392	E021	1
chr16	51397856	51397961	E007	1
chr16	51398332	51398382	E022	1
chr16	51398524	51398574	E051	1
chr16	51398652	51398702	E022	1
chr16	51398703	51398753	E007	1
chr16	51399425	51399475	E022	1
chr16	51399673	51399793	E022,E056	2
chr16	51399819	51399871	E055	1
chr16	51400498	51400548	E007	1
chr16	51400742	51400792	E092	1
chr16	51401878	51401928	E017	1
chr16	51403793	51403865	E017	1
chr16	51404027	51404112	E021,E080	2
chr16	51404879	51405007	E003,E021,E022,E055	4
chr16	51405171	51405225	E021	1
chr16	51408357	51408680	E004,E006,E017,E028,E055,E056,E057,E114,E117,E119,E120,E121,E125,E126,E127,E128	16
chr16	51408865	51408964	E022,E125	2
chr16	51409048	51409125	E007	1
chr16	51410126	51410220	E021	1
chr16	51411160	51411567	E082,E089,E090	3
chr16	51411569	51411686	E004,E089	2
chr16	51411697	51411747	E021	1
chr16	51411847	51411897	E021	1
chr16	51412215	51412351	E081,E082	2
chr16	51414196	51414256	E005	1
chr16	51414400	51414454	E120	1
chr16	51415112	51415239	E082	1
chr16	51415801	51415863	E093	1
chr16	51416136	51416562	E004,E005,E051,E056,E086,E091,E098,E117,E119,E125,E127,E128	12
chr16	51416611	51416661	E021	1
chr16	51416759	51416822	E005,E125	2
chr16	51416828	51417392	E004,E021,E022,E055,E056,E126	6
chr16	51417592	51418214	E003,E004,E005,E007,E008,E017,E021,E022,E055,E056,E057,E086,E088,E091,E098,E119,E126	17
chr16	51418384	51418495	E003,E088	2
chr16	51418682	51418768	E007	1
chr16	51419063	51419113	E007	1
chr16	51419168	51419486	E004,E008,E082,E086,E124	5
chr16	51419566	51419757	E116	1
chr16	51420131	51420194	E021	1
chr16	51420565	51420909	E021,E081,E082	3
chr16	51422410	51422962	E022,E056,E081,E082,E100,E118,E126,E128	8
chr16	51423405	51423465	E006	1
chr16	51423709	51423767	E109	1
chr16	51423930	51424157	E003,E007,E021	3
chr16	51424360	51424440	E008	1
chr16	51424632	51424770	E008,E022	2
chr16	51424799	51425242	E003,E004,E007,E008,E021,E022,E033,E082	8
chr16	51425380	51425430	E007	1
chr16	51425503	51425553	E021	1
chr16	51425564	51427893	E003,E004,E005,E006,E007,E008,E017,E021,E022,E028,E055,E056,E081,E082,E084,E086,E089,E090,E093,E094,E097,E100,E117,E119,E120,E121,E122,E124,E125,E126,E127,E128	32
chr16	51428304	51428388	E126	1
chr16	51428426	51428737	E004,E017,E081,E082,E097,E114,E126	7
chr16	51429177	51429227	E022	1
chr16	51429287	51429362	E022	1
chr16	51429541	51429601	E004	1
chr16	51429737	51429797	E006	1
chr16	51429911	51430004	E086	1
chr16	51430105	51430246	E022,E051	2
chr16	51430610	51430846	E007,E017,E127	3
chr16	51433874	51433934	E021	1
chr16	51434199	51435060	E004,E098,E100,E109,E120,E121,E125,E128	8
chr16	51435259	51435309	E032	1
chr16	51435446	51435496	E021	1
chr16	51435689	51436003	E098,E100,E109	3
chr16	51436269	51437312	E029,E055,E056,E084,E085,E094,E097,E098,E109,E114,E118,E120,E125,E126,E128	15
chr16	51437327	51437385	E126	1
chr16	51437733	51437820	E007,E093	2
chr16	51438248	51438666	E006,E017,E028,E055,E056,E057,E098,E116,E125,E126	10
chr16	51439047	51439130	E093	1
chr16	51439384	51439598	E022,E055,E056,E086,E098	5
chr16	51439668	51439708	E086	1
chr16	51439768	51439835	E086	1
chr16	51440998	51441054	E086	1
chr16	51441096	51441496	E028,E055,E057,E086,E098,E116,E119,E125,E127,E128	10
chr16	51441517	51441660	E057	1
chr16	51441770	51441934	E086,E098,E119	3
chr16	51441937	51443597	E003,E017,E021,E022,E028,E051,E055,E056,E057,E080,E082,E084,E085,E086,E088,E092,E094,E098,E109,E114,E116,E117,E119,E120,E121,E122,E125,E126,E127,E128	30
chr16	51444569	51444619	E021	1
chr16	51445121	51445161	E086	1
chr16	51445746	51445868	E007,E055,E056	3
chr16	51446828	51447044	E022,E028,E081	3
chr16	51447778	51447866	E007,E055	2
chr16	51448269	51448319	E109	1
chr16	51448681	51448879	E021,E022,E086	3
chr16	51450747	51450825	E056	1
chr16	51450916	51451281	E017,E055,E056,E081,E082,E086,E088,E089,E090,E119,E125,E126,E128	13
chr16	51452125	51452233	E007,E082	2
chr16	51452276	51452677	E003,E004,E007,E008,E021,E022,E081,E082,E086	9
chr16	51453261	51453332	E021	1
chr16	51453606	51454155	E022,E028,E055,E056,E057,E080,E084,E085,E086,E090,E098,E119,E121,E125,E126	15
chr16	51454302	51454703	E004,E005,E021,E085,E086	5
chr16	51454838	51454888	E022	1
chr16	51456388	51456459	E022	1
chr16	51457631	51457725	E022	1
chr16	51457727	51457777	E007	1
chr16	51458311	51458369	E022	1
chr16	51458426	51458529	E081	1
chr16	51459241	51459285	E080	1
chr16	51459701	51459747	E097	1
chr16	51460088	51460220	E022	1
chr16	51460221	51460381	E003,E004,E007,E022	4
chr16	51460422	51460641	E003,E004,E007,E029	4
chr16	51460896	51460953	E086	1
chr16	51461164	51461323	E005,E022,E086	3
chr16	51462658	51462702	E097	1
chr16	51462840	51463444	E007,E086,E120,E125,E128	5
chr16	51463759	51463819	E125	1
chr16	51464780	51466254	E003,E004,E005,E006,E007,E017,E022,E028,E055,E056,E057,E059,E081,E082,E084,E085,E086,E088,E092,E094,E098,E109,E114,E116,E117,E119,E120,E121,E123,E125,E126,E127,E128	33
chr16	51466672	51466731	E086,E127	2
chr16	51467125	51467185	E006	1
chr16	51467667	51467764	E055,E056,E082,E086,E128	5
chr16	51467805	51467859	E081	1
chr16	51467974	51468092	E081,E082	2
chr16	51468103	51468143	E086	1
chr16	51468427	51468492	E021	1
chr16	51468726	51468834	E021,E086,E114	3
chr16	51469069	51469132	E007	1
chr16	51470662	51470910	E086	1
chr16	51471318	51471398	E119	1
chr16	51472420	51472470	E021	1
chr16	51473192	51473566	E056,E081,E082,E089,E090,E126	6
chr16	51473914	51475481	E003,E004,E006,E007,E008,E021,E022,E055,E056,E081,E082,E086,E089,E090,E092,E097,E114,E125,E126,E127,E128	21
chr16	51475552	51475596	E097	1
chr16	51475646	51475831	E005,E007,E008,E081,E086	5
chr16	51475905	51475955	E088	1
chr16	51476012	51476448	E004,E007,E046,E059,E081,E082,E086	7
chr16	51476457	51476874	E003,E007,E008,E021,E022,E081,E086,E093	8
chr16	51477335	51477375	E086	1
chr16	51477386	51477446	E004	1
chr16	51477775	51477815	E086	1
chr16	51478091	51478181	E022	1
chr16	51478261	51478311	E007	1
chr16	51478983	51479119	E021,E116	2
chr16	51479277	51479476	E006,E017,E055,E117,E119,E126	6
chr16	51479578	51479674	E004	1
chr16	51479699	51479768	E125	1
chr16	51480119	51480209	E125	1
chr16	51480690	51480922	E007,E081,E082,E093	4
chr16	51481858	51481898	E086	1
chr16	51481944	51482038	E004	1
chr16	51482364	51482471	E007	1
chr16	51482866	51483900	E003,E004,E007,E021,E022,E081,E082,E086,E097	9
chr16	51484250	51484819	E007,E056,E081,E082,E086,E088,E089,E090	8
chr16	51484832	51485159	E081,E086,E088,E089,E090,E109,E118	7
chr16	51485909	51486190	E055,E109,E127	3
chr16	51486665	51486745	E008	1
chr16	51486956	51487491	E055,E056,E081,E082,E086,E097,E126	7
chr16	51487907	51487985	E032	1
chr16	51488971	51489021	E022	1
chr16	51489188	51489238	E114	1
chr16	51489430	51489470	E086	1
chr16	51489520	51489589	E086	1
chr16	51490275	51490325	E093	1
chr16	51490455	51490505	E032,E097	2
chr16	51491055	51491172	E007	1
chr16	51491373	51491423	E022	1
chr16	51491561	51491619	E007	1
chr16	51491666	51491794	E007	1
chr16	51491810	51493047	E003,E007,E021,E081,E082,E086,E089,E090,E092,E125,E128	11
chr16	51493737	51493781	E097	1
chr16	51493782	51493918	E082	1
chr16	51494004	51494089	E007,E081	2
chr16	51494219	51494269	E022	1
chr16	51494282	51494402	E081,E082	2
chr16	51494830	51494880	E021	1
chr16	51494950	51495012	E007	1
chr16	51495318	51495358	E086	1
chr16	51495371	51495526	E007,E022,E082,E089	4
chr16	51495544	51495605	E090	1
chr16	51495723	51495794	E125	1
chr16	51495845	51495895	E021	1
chr16	51495935	51496024	E097	1
chr16	51496906	51497084	E086,E126	2
chr16	51497161	51497211	E021	1
chr16	51497313	51497384	E022	1
chr16	51497445	51497495	E007	1
chr16	51497559	51497716	E007,E008,E109	3
chr16	51497722	51498069	E007,E008,E055,E056,E081,E086	6
chr16	51498173	51498213	E086	1
chr16	51498296	51498356	E022,E086	2
chr16	51498572	51498696	E120,E124	2
chr16	51498876	51499483	E006,E007,E017,E055,E056,E081,E082,E086,E119,E120,E121,E125,E126,E128	14
chr16	51499700	51499766	E007,E056	2
chr16	51500043	51500211	E120,E121	2
chr16	51500489	51500539	E007	1
chr16	51501725	51501855	E021,E086,E128	3
chr16	51502932	51503013	E007	1
chr16	51503976	51504030	E033	1
chr16	51504562	51504669	E081	1
chr16	51504791	51504863	E082	1
chr16	51505544	51505856	E006,E081,E082	3
chr16	51505899	51505989	E082,E114	2
chr16	51506561	51506754	E116	1
chr16	51507149	51507267	E055,E056,E120	3
chr16	51516409	51516518	E128	1
chr16	51517303	51517353	E022	1
chr16	51519884	51519934	E022	1
chr16	51523313	51523363	E022	1
chr16	51523497	51523547	E007	1
chr16	51523763	51523803	E086	1
chr16	51524464	51524552	E022,E082	2
chr16	51524735	51524807	E004,E124	2
chr16	51524846	51525147	E004,E005,E006,E017,E086	5
chr16	51525172	51525317	E004,E021	2
chr16	51525343	51525511	E003,E004,E086	3
chr16	51525825	51525879	E127	1
chr16	51527124	51527188	E124	1
chr16	51527240	51527290	E021	1
chr16	51527323	51527383	E029	1
chr16	51527994	51528074	E008	1
chr16	51528551	51528659	E051	1
chr16	51529090	51529180	E021	1
chr16	51529302	51529449	E022	1
chr16	51531475	51531800	E055,E056,E089,E090,E092,E126	6
chr16	51531838	51531932	E055,E086,E089,E126	4
chr16	51532776	51532830	E098	1
chr16	51533215	51533352	E017,E022,E080	3
chr16	51533427	51533473	E080	1
chr16	51534229	51534614	E006,E017,E021,E028,E055,E056,E057,E114,E120,E125,E126,E127,E128	13
chr16	51535008	51535068	E125	1
chr16	51535576	51535629	E055	1
chr16	51535677	51535766	E119,E124	2
chr16	51538056	51538106	E082	1
chr16	51538529	51538628	E007,E125	2
chr16	51539049	51539105	E051	1
chr16	51540718	51540768	E022	1
chr16	51541315	51541481	E007,E017,E021,E126	4
chr16	51541770	51541820	E090	1
chr16	51542057	51542111	E127	1
chr16	51542460	51543214	E006,E017,E055,E056,E081,E085,E086,E088,E089,E090,E092,E094,E097,E098,E126	15
chr16	51543346	51543476	E003,E004,E021,E022,E055,E056,E114,E126	8
chr16	51543728	51543778	E050	1
chr16	51543932	51543982	E085	1
chr16	51544417	51544497	E059	1
chr16	51544512	51544584	E090	1
chr16	51545062	51545112	E090	1
chr16	51546922	51547022	E021,E032	2
chr16	51547429	51547469	E086	1
chr16	51548165	51548219	E100	1
chr16	51548436	51548486	E082	1
chr16	51548774	51548814	E086	1
chr16	51550665	51550715	E021	1
chr16	51551005	51551085	E081	1
chr16	51554289	51554358	E017,E055,E056	3
chr16	51556886	51557079	E094,E098	2
chr16	51557110	51557160	E089	1
chr16	51557161	51557211	E082	1
chr16	51557233	51557768	E006,E007,E017,E055,E056,E081,E082,E086,E088,E089,E090,E092,E094,E097,E098,E114,E120,E121,E125,E126,E128	21
chr16	51557869	51558083	E007,E088	2
chr16	51558256	51558337	E007	1
chr16	51558614	51559248	E004,E006,E007,E017,E021,E022,E028,E050,E055,E056,E057,E081,E082,E086,E089,E094,E097,E098,E114,E117,E119,E120,E121,E125,E126,E127,E128	27
chr16	51559526	51560006	E055,E081,E082,E086	4
chr16	51560068	51560112	E086	1
chr16	51560323	51561022	E003,E004,E008,E021,E086,E088	6
chr16	51561249	51561324	E022,E086	2
chr16	51561802	51561852	E021	1
chr16	51562344	51562384	E086	1
chr16	51564101	51564223	E007,E127	2
chr16	51564954	51565024	E118	1
chr16	51566078	51566158	E119	1
chr16	51566203	51566886	E028,E057,E119,E127	4
chr16	51567906	51568053	E022	1
chr16	51568601	51568670	E050,E082,E097	3
chr16	51568708	51568768	E125	1
chr16	51569130	51569180	E021	1
chr16	51569233	51569327	E081,E082,E086	3
chr16	51569345	51570049	E007,E022,E081,E082,E086	5
chr16	51570126	51570166	E086	1
chr16	51570381	51570459	E086	1
chr16	51570476	51570539	E097	1
chr16	51570978	51571033	E022	1
chr16	51571576	51571626	E007	1
chr16	51571671	51571763	E004	1
chr16	51572343	51573914	E003,E004,E005,E006,E007,E008,E017,E021,E022,E028,E055,E056,E057,E059,E080,E086,E088,E090,E094,E097,E098,E114,E117,E118,E119,E120,E121,E122,E125,E126,E127,E128	32
chr16	51574086	51574785	E006,E017,E021,E028,E055,E056,E057,E081,E082,E086,E088,E119,E120,E121,E125,E126,E127,E128	18
chr16	51574822	51574997	E021,E119	2
chr16	51575014	51575054	E086	1
chr16	51575306	51576083	E004,E006,E007,E021,E055,E056,E081,E082,E086,E088,E125,E126,E128	13
chr16	51576189	51576245	E089	1
chr16	51576292	51576618	E003,E007,E022,E081,E082,E089,E090	7
chr16	51576621	51576709	E004	1
chr16	51576735	51576785	E022	1
chr16	51576841	51577992	E003,E004,E007,E008,E017,E022,E081,E082,E086,E088,E089,E090,E092,E093,E097,E122,E126,E128	18
chr16	51578007	51579263	E003,E004,E006,E007,E008,E021,E022,E084,E086,E088,E090,E097,E121	13
chr16	51579327	51579381	E127	1
chr16	51579399	51579510	E004,E008	2
chr16	51579626	51580502	E003,E004,E008,E022,E086,E125	6
chr16	51581340	51581452	E007	1
chr16	51581793	51581843	E051	1
chr16	51582689	51582729	E086	1
chr16	51583562	51583612	E017	1
chr16	51583638	51583708	E118	1
chr16	51583783	51584293	E006,E017,E028,E055,E056,E057,E081,E114,E125,E126,E127,E128	12
chr16	51584317	51584357	E086	1
chr16	51584696	51585015	E005,E006,E017,E088,E092,E094,E119	7
chr16	51585343	51585393	E017	1
chr16	51586159	51586335	E119	1
chr16	51586569	51586649	E119	1
chr16	51587002	51588398	E006,E017,E028,E051,E055,E056,E057,E059,E082,E093,E100,E117,E119,E120,E121,E126,E127	17
chr16	51588471	51588551	E119	1
chr16	51588608	51588747	E006,E007,E021,E119	4
chr16	51589360	51590424	E017,E022,E055,E056,E057,E081,E082,E083,E114,E121,E127	11
chr16	51590452	51591579	E006,E017,E028,E055,E056,E057,E059,E086,E088,E089,E090,E093,E094,E097,E098,E100,E114,E117,E119,E120,E121,E125,E126,E127,E128	25
chr16	51591635	51591717	E090	1
chr16	51591736	51591811	E055,E128	2
chr16	51592013	51592063	E022	1
chr16	51592630	51592680	E022	1
chr16	51592681	51592731	E007	1
chr16	51592951	51592991	E086	1
chr16	51593746	51593810	E124	1
chr16	51593941	51594155	E004,E007,E081,E127	4
chr16	51594788	51594858	E118	1
chr16	51595852	51596044	E004	1
chr16	51596105	51596155	E082	1
chr16	51596180	51596246	E004	1
chr16	51596387	51596479	E089	1
chr16	51596920	51597055	E050,E051,E057,E120	4
chr16	51597424	51597474	E021	1
chr16	51598752	51598816	E124	1
chr16	51598826	51598878	E021	1
chr16	51599177	51599428	E090,E116	2
chr16	51599665	51599789	E059,E127	2
chr16	51600013	51600083	E118	1
chr16	51601331	51601417	E080	1
chr16	51601532	51601589	E051	1
chr16	51601868	51602104	E088,E089,E090	3
chr16	51602105	51602365	E081,E089,E090	3
chr16	51603137	51604149	E006,E022,E028,E046,E055,E056,E057,E059,E086,E088,E089,E090,E091,E100,E116,E117,E119,E120,E121,E122,E125,E126,E127,E128	24
chr16	51604427	51604515	E127	1
chr16	51604633	51604683	E022	1
chr16	51605818	51605874	E086	1
chr16	51606670	51606740	E029	1
chr16	51606819	51606869	E022	1
chr16	51607203	51607253	E032	1
chr16	51607264	51607376	E090	1
chr16	51608710	51608790	E119	1
chr16	51610840	51611026	E089,E090,E126	3
chr16	51611052	51611212	E004	1
chr16	51611238	51612084	E003,E004,E005,E006,E007,E017,E021,E022,E028,E046,E055,E056,E057,E059,E086,E088,E089,E090,E092,E093,E094,E114,E116,E117,E119,E122,E125,E127,E128	29
chr16	51612704	51612754	E007	1
chr16	51612772	51612822	E051	1
chr16	51612837	51612901	E127	1
chr16	51613348	51613398	E022	1
chr16	51613461	51613540	E086	1
chr16	51613708	51613808	E086,E116	2
chr16	51613809	51614417	E050,E086,E089,E090,E093,E116	6
chr16	51614778	51614828	E022	1
chr16	51615774	51615831	E097	1
chr16	51617674	51617756	E080,E086	2
chr16	51618395	51618445	E091	1
chr16	51620002	51620244	E004,E021,E089,E122	4
chr16	51621164	51621267	E120,E121	2
chr16	51622304	51622354	E022	1
chr16	51622742	51622782	E086	1
chr16	51622791	51622851	E006	1
chr16	51622916	51623168	E081	1
chr16	51623245	51623295	E007	1
chr16	51623955	51624039	E124	1
chr16	51625652	51626285	E003,E006,E007,E008,E022,E055,E057,E081,E084,E085,E086,E088,E089,E090,E092,E094,E098,E127	18
chr16	51626361	51626436	E086,E090	2
chr16	51626463	51626766	E007,E017,E022,E080,E090,E119,E120,E121,E126,E127	10
chr16	51626779	51626864	E089	1
chr16	51626902	51627111	E089,E090,E116	3
chr16	51627164	51627309	E089	1
chr16	51627493	51627543	E021	1
chr16	51627711	51627751	E086	1
chr16	51627777	51627857	E082,E114	2
chr16	51627862	51627918	E100	1
chr16	51628157	51628223	E086	1
chr16	51629045	51629099	E033	1
chr16	51630100	51630150	E089	1
chr16	51630239	51630289	E046	1
chr16	51631303	51631367	E124	1
chr16	51632266	51632320	E127	1
chr16	51633377	51633508	E007,E022	2
chr16	51633525	51633592	E081	1
chr16	51634407	51634458	E097	1
chr16	51634666	51634706	E086	1
chr16	51635508	51635558	E021	1
chr16	51636489	51636541	E114	1
chr16	51636587	51636641	E128	1
chr16	51639434	51639498	E086	1
chr16	51639705	51639745	E086	1
chr16	51640079	51640119	E086	1
chr16	51640124	51640232	E005,E128	2
chr16	51640444	51640535	E081	1
chr16	51640861	51640911	E090	1
chr16	51640935	51641655	E057,E081,E082,E086,E089,E090,E117,E121,E125,E126,E128	11
chr16	51642128	51642168	E086	1
chr16	51642294	51642631	E004,E021,E082,E125,E128	5
chr16	51642664	51642768	E006	1
chr16	51642775	51643071	E081,E082,E097	3
chr16	51643477	51643723	E125,E126,E127,E128	4
chr16	51644872	51644922	E022	1
chr16	51645036	51645092	E097	1
chr16	51646080	51646191	E007	1
chr16	51646907	51646960	E080	1
chr16	51647152	51647275	E021	1
chr16	51647331	51647415	E007	1
chr16	51648540	51648594	E127	1
chr16	51648964	51649112	E007	1
chr16	51649149	51649445	E007,E022	2
chr16	51650432	51650486	E033	1
chr16	51651264	51651371	E007,E098	2
chr16	51651720	51651760	E086	1
chr16	51652306	51652346	E086	1
chr16	51652722	51652791	E086	1
chr16	51654995	51655116	E082,E083,E088	3
chr16	51655500	51656165	E004,E006,E022,E028,E057,E080,E086,E088,E100,E114,E117,E119,E121,E125,E126,E127,E128	17
chr16	51656597	51656647	E007	1
chr16	51657579	51657629	E021	1
chr16	51657810	51657864	E021	1
chr16	51657916	51657997	E086	1
chr16	51658061	51658720	E004,E006,E007,E008,E021,E022,E028,E055,E056,E057,E086,E114,E119,E120,E121,E126,E127	17
chr16	51658778	51658854	E021,E126	2
chr16	51659082	51659258	E021,E088	2
chr16	51659346	51659412	E088	1
chr16	51659930	51659980	E021	1
chr16	51660372	51661054	E004,E022,E086,E124	4
chr16	51662727	51662786	E007,E022	2
chr16	51663462	51663514	E086	1
chr16	51663673	51663775	E055,E086	2
chr16	51664074	51664261	E003,E004,E021,E022	4
chr16	51665100	51665188	E080,E125	2
chr16	51665302	51665388	E080	1
chr16	51666139	51666189	E050	1
chr16	51668560	51668610	E022	1
chr16	51668921	51669159	E080,E086	2
chr16	51669192	51669404	E080,E086,E088,E114	4
chr16	51669678	51669722	E086	1
chr16	51669950	51670120	E004,E006,E007,E021,E022,E114	6
chr16	51670127	51670181	E098	1
chr16	51670527	51672171	E003,E004,E005,E006,E007,E008,E021,E022,E028,E055,E056,E057,E059,E080,E081,E082,E088,E092,E094,E117,E119,E120,E121,E125,E126,E127,E128	27
chr16	51672401	51672956	E006,E021,E022,E028,E055,E056,E057,E080,E093,E119,E125,E126,E127,E128	14
chr16	51673166	51673249	E017,E021	2
chr16	51674021	51674071	E021	1
chr16	51674137	51674187	E093	1
chr16	51674232	51674511	E003,E004,E008,E021,E022,E093	6
chr16	51674636	51674711	E004,E022	2
chr16	51674956	51675714	E004,E006,E022,E086,E088,E123,E125,E127,E128	9
chr16	51676083	51676215	E128	1
chr16	51676395	51676435	E086	1
chr16	51676599	51676649	E085	1
chr16	51676702	51676846	E081,E082,E088	3
chr16	51676901	51677057	E081,E082	2
chr16	51678312	51678482	E021,E093,E114	3
chr16	51681515	51681773	E003,E004,E008	3
chr16	51681969	51682023	E127	1
chr16	51682437	51682810	E004,E022,E055,E056,E119,E120,E121,E125,E126,E128	10
chr16	51683000	51683123	E003,E124	2
chr16	51683334	51683384	E021	1
chr16	51683644	51683781	E007	1
chr16	51683856	51684009	E007,E022	2
chr16	51684328	51684369	E086	1
chr16	51684637	51684707	E086	1
chr16	51684817	51685572	E003,E007,E008,E021,E022,E080,E081,E082,E083,E086,E088,E089,E090,E121,E125,E128	16
chr16	51686822	51686872	E022	1
chr16	51688260	51688310	E082	1
chr16	51689269	51689410	E028,E055,E056,E121,E125,E126	6
chr16	51689449	51689489	E086	1
chr16	51690660	51690765	E082,E088	2
chr16	51690855	51690939	E097,E127	2
chr16	51691803	51691847	E097	1
chr16	51691881	51692049	E021,E081,E082,E094,E098,E114	6
chr16	51692489	51692590	E086	1
chr16	51692643	51692751	E082,E094	2
chr16	51693070	51693154	E005	1
chr16	51693548	51693624	E093	1
chr16	51695413	51695457	E097	1
chr16	51697395	51697747	E125,E128	2
chr16	51697949	51698043	E007,E086,E128	3
chr16	51698093	51698290	E125,E128	2
chr16	51698766	51698868	E080	1
chr16	51698983	51699156	E080	1
chr16	51699479	51699571	E003,E007,E021	3
chr16	51700096	51700235	E022,E097,E125,E128	4
chr16	51700637	51700697	E125	1
chr16	51700710	51701291	E005,E006,E007,E021,E057,E125,E128	7
chr16	51701597	51701660	E005	1
chr16	51701888	51702014	E021,E022	2
chr16	51703258	51703331	E007	1
chr16	51704008	51704058	E007	1
chr16	51704342	51704802	E004,E007	2
chr16	51705026	51705078	E007	1
chr16	51705350	51705455	E021	1
chr16	51706221	51706275	E098	1
chr16	51706514	51706575	E021	1
chr16	51707551	51707601	E093	1
chr16	51708843	51708903	E126	1
chr16	51710291	51710404	E050,E116	2
chr16	51711675	51711725	E046	1
chr16	51711949	51711989	E086	1
chr16	51713852	51713967	E097,E127	2
chr16	51716623	51716673	E022	1
chr16	51716882	51717227	E003,E004,E008,E021,E022,E082	6
chr16	51717323	51717409	E081	1
chr16	51717526	51717605	E083	1
chr16	51717607	51717911	E003,E004,E008,E021,E022,E083	6
chr16	51718026	51718066	E086	1
chr16	51718105	51718155	E021	1
chr16	51718184	51718246	E007	1
chr16	51718379	51718468	E022,E080	2
chr16	51719510	51719560	E022	1
chr16	51720817	51720879	E080	1
chr16	51720979	51721037	E091	1
chr16	51721187	51721273	E022,E080	2
chr16	51721724	51721774	E082	1
chr16	51722193	51722306	E098	1
chr16	51722810	51722864	E127	1
chr16	51722965	51723015	E082	1
chr16	51725656	51725725	E022	1
chr16	51726959	51727034	E097	1
chr16	51729249	51729334	E057	1
chr16	51730156	51730772	E006,E022,E081,E082,E084,E089,E092,E118	8
chr16	51730826	51730930	E081,E082	2
chr16	51731230	51731385	E022	1
chr16	51731533	51731641	E008	1
chr16	51732671	51732747	E007	1
chr16	51733168	51733218	E021	1
chr16	51733301	51733399	E022	1
chr16	51734074	51734242	E081,E082,E114	3
chr16	51734973	51735231	E028,E057,E119,E127	4
chr16	51738647	51738730	E123	1
chr16	51739261	51739352	E098	1
chr16	51740320	51740370	E021,E086	2
chr16	51741677	51742045	E004,E017,E021,E022,E086,E100	6
chr16	51742060	51742153	E021	1
chr16	51742670	51743109	E004,E081,E082,E083,E128	5
chr16	51743244	51743322	E118	1
chr16	51744338	51744495	E021,E124	2
chr16	51744695	51744745	E021	1
chr16	51744873	51744923	E007	1
chr16	51745845	51745958	E022	1
chr16	51746069	51746180	E004	1
chr16	51746212	51746276	E124	1
chr16	51747745	51747795	E007	1
chr16	51749471	51749598	E007,E124	2
chr16	51750320	51750400	E119	1
chr16	51750662	51750734	E051,E093	2
chr16	51753392	51753492	E119	1
chr16	51754511	51754701	E119	1
chr16	51754872	51754912	E086	1
chr16	51755480	51755569	E086	1
chr16	51755669	51755861	E086	1
chr16	51756770	51757394	E003,E004,E006,E007,E022,E080,E086	7
chr16	51757735	51757812	E007,E086	2
chr16	51757842	51757901	E086	1
chr16	51757909	51757989	E123	1
chr16	51760743	51760797	E093	1
chr16	51764426	51764466	E086	1
chr16	51765101	51765390	E004,E007,E021,E022	4
chr16	51765812	51765869	E022,E127	2
chr16	51766095	51766149	E021	1
chr16	51768241	51768295	E086	1
chr16	51768366	51768414	E086	1
chr16	51772528	51772578	E021	1
chr16	51772629	51772679	E007	1
chr16	51773024	51773093	E022	1
chr16	51773233	51773283	E093	1
chr16	51773627	51773681	E126	1
chr16	51775179	51775237	E017	1
chr16	51776173	51776238	E003	1
chr16	51780971	51781057	E116	1
chr16	51781094	51781230	E125,E128	2
chr16	51781547	51781602	E109	1
chr16	51781649	51781729	E008	1
chr16	51782164	51782214	E007	1
chr16	51782315	51782369	E021	1
chr16	51782460	51782510	E093	1
chr16	51782624	51782688	E124	1
chr16	51782770	51782820	E007	1
chr16	51784672	51784726	E127	1
chr16	51785208	51785248	E086	1
chr16	51785322	51785372	E007	1
chr16	51785883	51785923	E086	1
chr16	51785981	51786082	E007,E022	2
chr16	51786117	51786157	E086	1
chr16	51786820	51786933	E086	1
chr16	51787064	51787223	E086	1
chr16	51787278	51788030	E080,E082,E083,E086,E088	5
chr16	51788135	51788280	E021,E086,E088	3
chr16	51788433	51788483	E022	1
chr16	51788555	51788673	E005,E022,E086	3
chr16	51788726	51788776	E022	1
chr16	51788912	51789538	E003,E004,E005,E007,E008,E021,E022,E028,E083,E086,E088,E093,E119	13
chr16	51789615	51789912	E081,E082,E086	3
chr16	51790030	51790153	E007,E086	2
chr16	51790405	51790631	E021,E086	2
chr16	51790732	51791028	E003,E008,E021,E081,E086	5
chr16	51791083	51791225	E004,E021,E022,E083,E086	5
chr16	51791506	51791737	E007,E081,E082,E086	4
chr16	51792202	51792276	E086	1
chr16	51792601	51792651	E089	1
chr16	51792959	51793722	E004,E006,E007,E021,E080,E081,E082,E086,E125	9
chr16	51793942	51793982	E086	1
chr16	51794316	51794356	E086	1
chr16	51794558	51794598	E086	1
chr16	51794978	51795531	E006,E007,E033,E056,E082,E086,E094,E120,E125,E128	10
chr16	51795597	51796699	E003,E004,E005,E006,E007,E008,E017,E021,E022,E028,E034,E050,E051,E055,E056,E057,E059,E080,E081,E082,E083,E084,E085,E086,E088,E089,E090,E091,E092,E093,E094,E097,E098,E100,E109,E114,E116,E117,E118,E119,E120,E121,E122,E123,E124,E125,E126,E127,E128	49
chr16	51796765	51797637	E003,E004,E005,E006,E007,E008,E021,E022,E051,E056,E080,E081,E083,E086,E092,E094,E114,E121,E125,E128	20
chr16	51797969	51798009	E086	1
chr16	51798085	51798135	E082	1
chr16	51798246	51798399	E004,E007	2
chr16	51798522	51798576	E127	1
chr16	51798586	51798637	E007	1
chr16	51799150	51799211	E022,E086	2
chr16	51800628	51801206	E004,E005,E006,E017,E080,E082,E086,E118,E125	9
chr16	51801578	51801795	E004,E080,E086	3
chr16	51801813	51801981	E005,E022	2
chr16	51802000	51802077	E021	1
chr16	51802152	51802220	E082	1
chr16	51802260	51802320	E082	1
chr16	51803921	51803991	E118	1
chr16	51805487	51805537	E007	1
chr16	51805552	51805592	E086	1
chr16	51806431	51806483	E086	1
chr16	51806797	51806871	E051	1
chr16	51806917	51807815	E003,E004,E008,E021,E022,E059,E081,E091,E124	9
chr16	51808815	51808869	E127	1
chr16	51808940	51809020	E008	1
chr16	51809681	51809721	E086	1
chr16	51810049	51810099	E121	1
chr16	51810938	51811032	E086	1
chr16	51811187	51811296	E021,E093	2
chr16	51811761	51811811	E007	1
chr16	51812897	51812951	E127	1
chr16	51813087	51813137	E082	1
chr16	51813223	51813273	E109	1
chr16	51813324	51813447	E082	1
chr16	51815962	51816021	E093	1
chr16	51818251	51818291	E086	1
chr16	51818656	51818785	E017	1
chr16	51819309	51819363	E098	1
chr16	51819390	51819440	E021	1
chr16	51820146	51820196	E021	1
chr16	51820891	51820962	E007	1
chr16	51820964	51821208	E082,E086	2
chr16	51821242	51821296	E127	1
chr16	51823082	51823122	E086	1
chr16	51823335	51823385	E021	1
chr16	51823747	51823797	E022	1
chr16	51824236	51824335	E022	1
chr16	51824375	51824425	E022	1
chr16	51825114	51825164	E021	1
chr16	51826623	51826814	E003,E004,E008,E022,E029,E080,E082,E086,E092	9
chr16	51827060	51827362	E081,E086,E088,E092,E109	5
chr16	51827659	51827719	E125	1
chr16	51828449	51828513	E124	1
chr16	51828527	51828577	E021	1
chr16	51828605	51828781	E022,E128	2
chr16	51829959	51830009	E114	1
chr16	51830125	51830199	E021	1
chr16	51830202	51830252	E022	1
chr16	51830986	51831089	E086	1
chr16	51831457	51831501	E080	1
chr16	51831779	51832102	E006,E007,E090	3
chr16	51832426	51832484	E081,E090	2
chr16	51832499	51832549	E021	1
chr16	51832947	51833001	E081	1
chr16	51836681	51836731	E022	1
chr16	51837008	51837062	E120	1
chr16	51837270	51837320	E021	1
chr16	51838687	51838737	E007	1
chr16	51839666	51839706	E086	1
chr16	51841061	51841159	E119	1
chr16	51841474	51841859	E006,E028,E057,E119,E120,E121,E126	7
chr16	51841939	51841998	E127	1
chr16	51842081	51842125	E097	1
chr16	51842579	51842619	E086	1
chr16	51843826	51843914	E109	1
chr16	51845737	51845829	E120	1
chr16	51846238	51846315	E114	1
chr16	51846376	51846426	E051	1
chr16	51846628	51846678	E022	1
chr16	51846936	51847196	E081,E083	2
chr16	51847511	51847842	E003,E004,E008,E017,E021,E022,E114,E117	8
chr16	51848217	51848452	E046,E094,E119	3
chr16	51848637	51848860	E022,E083,E088,E094	4
chr16	51848943	51849024	E083	1
chr16	51849415	51849459	E080	1
chr16	51849513	51849728	E017,E080,E093,E117,E128	5
chr16	51850317	51850398	E120	1
chr16	51850515	51850637	E006	1
chr16	51850729	51851194	E006,E017,E055,E056,E080,E117,E119,E120,E121,E126	10
chr16	51852213	51852273	E006	1
chr16	51852324	51852855	E003,E004,E006,E007,E008,E017,E021,E022,E028,E055,E056,E057,E059,E080,E082,E083,E086,E088,E089,E090,E091,E092,E094,E098,E109,E114,E116,E117,E118,E119,E120,E121,E123,E125,E126,E127,E128	37
chr16	51852866	51852937	E097	1
chr16	51853578	51853700	E007,E021	2
chr16	51853889	51853981	E007,E022	2
chr16	51853999	51854470	E006,E059,E081,E082,E083,E094	6
chr16	51854792	51854887	E090	1
chr16	51855256	51855385	E007,E127	2
chr16	51855613	51855670	E085	1
chr16	51855874	51855924	E051	1
chr16	51856324	51856718	E005,E017,E051,E114,E120,E121	6
chr16	51856740	51856790	E121	1
chr16	51856835	51856988	E005,E006	2
chr16	51859363	51859496	E117	1
chr16	51859689	51860268	E006,E017,E094,E117	4
chr16	51861032	51861076	E097	1
chr16	51861394	51861531	E117	1
chr16	51861920	51862010	E005,E021,E022	3
chr16	51862289	51862434	E021,E022,E124	3
chr16	51863218	51863268	E114	1
chr16	51864128	51864178	E083	1
chr16	51864299	51864339	E086	1
chr16	51864889	51864974	E022	1
chr16	51865547	51865587	E086	1
chr16	51865867	51866037	E008,E021,E022,E121	4
chr16	51866075	51866136	E021,E086	2
chr16	51866216	51866293	E086	1
chr16	51866299	51866353	E127	1
chr16	51867123	51867215	E004,E021,E022	3
chr16	51867251	51867331	E017,E086	2
chr16	51867564	51867635	E005	1
chr16	51867929	51868675	E004,E006,E017,E055,E056,E083,E084,E086,E088,E089,E090,E092,E094,E097,E120,E121,E125,E126	18
chr16	51868805	51869077	E004,E021,E088,E090	4
chr16	51869302	51869509	E086,E090,E121	3
chr16	51870114	51870168	E022	1
chr16	51870231	51870298	E007	1
chr16	51870317	51870377	E004,E083	2
chr16	51870399	51870449	E022	1
chr16	51870698	51870837	E118	1
chr16	51871376	51871430	E100	1
chr16	51872197	51872310	E022,E086	2
chr16	51872415	51872742	E083,E086,E089,E092,E126	5
chr16	51872814	51872854	E086	1
chr16	51872902	51873426	E006,E022,E083,E086,E092,E117	6
chr16	51873590	51874361	E003,E004,E005,E006,E007,E017,E021,E022,E028,E055,E056,E057,E080,E086,E093,E098,E114,E117,E120,E121,E125,E127,E128	23
chr16	51875383	51875433	E022	1
chr16	51875859	51875946	E118	1
chr16	51876096	51876176	E059	1
chr16	51876397	51876447	E114	1
chr16	51876462	51876512	E021	1
chr16	51877519	51877768	E007,E090,E098,E120	4
chr16	51877779	51877857	E086	1
chr16	51877908	51878011	E086,E121	2
chr16	51878428	51878472	E097	1
chr16	51878709	51878780	E127	1
chr16	51879159	51879213	E098	1
chr16	51879426	51879861	E007,E022,E081,E083,E086	5
chr16	51879896	51880159	E022,E086,E090,E092	4
chr16	51880183	51880277	E083,E086,E090	3
chr16	51880477	51880581	E086	1
chr16	51880775	51880815	E086	1
chr16	51881100	51881160	E006	1
chr16	51881405	51881485	E124,E127	2
chr16	51881764	51881846	E006,E022	2
chr16	51882233	51882360	E125	1
chr16	51882370	51882462	E081,E086	2
chr16	51882538	51882596	E021,E086	2
chr16	51882637	51882687	E021	1
chr16	51882871	51882951	E028	1
chr16	51883269	51883373	E005,E121	2
chr16	51883569	51883733	E004,E021,E121	3
chr16	51883773	51884048	E004,E007,E086,E093,E120,E121	6
chr16	51884077	51884131	E100	1
chr16	51885079	51885286	E028,E057,E119	3
chr16	51886542	51886618	E097	1
chr16	51886715	51886850	E006,E120,E121	3
chr16	51887351	51887570	E006,E017,E021	3
chr16	51887613	51887819	E083,E120	2
chr16	51887845	51887974	E006,E007,E083,E120	4
chr16	51888040	51888889	E004,E006,E008,E017,E021,E022,E056,E083,E120,E121,E126,E128	12
chr16	51889518	51889626	E021	1
chr16	51889740	51889842	E120	1
chr16	51891063	51891152	E006	1
chr16	51891262	51891306	E086	1
chr16	51893484	51893541	E098	1
chr16	51893892	51893942	E093	1
chr16	51894103	51894279	E017,E097,E121	3
chr16	51894546	51894765	E120,E121,E125	3
chr16	51894843	51894924	E006,E017,E120	3
chr16	51895944	51896027	E086,E109	2
chr16	51896849	51896899	E022	1
chr16	51897089	51897438	E017,E083,E090	3
chr16	51897685	51897725	E086	1
chr16	51897817	51897897	E123	1
chr16	51897962	51898012	E085	1
chr16	51898249	51898383	E006,E017,E120,E121	4
chr16	51899421	51899481	E125	1
chr16	51900456	51900613	E033,E086,E089,E093	4
chr16	51901331	51901929	E081,E082	2
chr16	51901986	51902036	E022	1
chr16	51902123	51902173	E022	1
chr16	51902422	51902473	E086	1
chr16	51902515	51902874	E006,E017,E021,E056,E094,E117,E119,E121	8
chr16	51903040	51903435	E081,E082	2
chr16	51903520	51903574	E081	1
chr16	51903711	51903760	E086	1
chr16	51903953	51904103	E081,E082	2
chr16	51904127	51904820	E055,E056,E081,E082,E093,E117,E119,E120,E121,E126	10
chr16	51905562	51905616	E080	1
chr16	51905804	51905875	E086	1
chr16	51905937	51906270	E007,E055,E081,E082,E086	5
chr16	51906336	51906404	E082	1
chr16	51906543	51906726	E017,E055,E056,E120	4
chr16	51908206	51908260	E120	1
chr16	51909564	51909615	E021	1
chr16	51909738	51910568	E003,E006,E007,E008,E021,E022,E055,E081,E082,E084,E086,E092,E120,E121	14
chr16	51910594	51910834	E017,E021,E120,E121	4
chr16	51910903	51911367	E017,E055,E056,E089,E092,E093,E117,E120,E121,E126,E128	11
chr16	51911422	51911472	E092	1
chr16	51911572	51911996	E006,E017,E055,E056,E117,E126,E127	7
chr16	51912254	51912316	E022	1
chr16	51912414	51912468	E094	1
chr16	51912517	51912571	E120	1
chr16	51912668	51912708	E086	1
chr16	51912816	51912866	E055	1
chr16	51913460	51913945	E006,E008,E017,E021,E022,E055,E093	7
chr16	51914378	51915231	E006,E017,E022,E028,E055,E056,E057,E059,E080,E083,E088,E094,E114,E117,E119,E120,E121,E125,E126,E127,E128	21
chr16	51915425	51915485	E006	1
chr16	51915523	51916000	E006,E017,E021,E055,E056,E083,E088,E089,E090,E120,E121,E125,E126,E128	14
chr16	51916061	51916111	E121	1
chr16	51916603	51916794	E017,E056,E120,E121	4
chr16	51917814	51918143	E006	1
chr16	51918772	51918962	E006,E017,E055,E056,E120	5
chr16	51919978	51920146	E006,E021,E080	3
chr16	51920160	51920713	E006,E080,E120	3
chr16	51921501	51921619	E006,E022	2
chr16	51921880	51922371	E006,E017,E028,E055,E056,E057,E114,E117,E119,E120,E121,E126,E127	13
chr16	51922432	51922732	E006,E017,E028,E055,E056,E119,E126,E127	8
chr16	51925219	51925422	E008,E124	2
chr16	51925594	51925695	E022,E088	2
chr16	51925935	51926069	E017	1
chr16	51926433	51926483	E007	1
chr16	51926865	51926970	E021	1
chr16	51927215	51927466	E021,E080	2
chr16	51929064	51929130	E098	1
chr16	51929272	51929322	E051	1
chr16	51929520	51929628	E021	1
chr16	51929764	51929915	E004,E021,E022	3
chr16	51929996	51930348	E003,E004,E008,E021,E022	5
chr16	51930619	51930669	E021	1
chr16	51932491	51932561	E093	1
chr16	51932814	51933112	E004,E006,E017,E021,E028,E055,E056,E057,E059,E080,E088,E117,E121,E126	14
chr16	51933228	51933336	E059	1
chr16	51933441	51933513	E086,E114	2
chr16	51934223	51934418	E017,E114	2
chr16	51934473	51934563	E124	1
chr16	51935427	51935511	E093	1
chr16	51935782	51935840	E017	1
chr16	51935952	51936002	E109	1
chr16	51936019	51936200	E017,E022	2
chr16	51936393	51936453	E005	1
chr16	51938848	51938898	E082	1
chr16	51939382	51939462	E127	1
chr16	51940343	51940481	E059	1
chr16	51941711	51941911	E003,E017,E021,E022,E114,E117,E119	7
chr16	51942271	51942351	E116	1
chr16	51943455	51943527	E127	1
chr16	51944156	51944222	E033	1
chr16	51947026	51947102	E006	1
chr16	51947352	51947435	E007,E021	2
chr16	51947713	51947763	E022	1
chr16	51947989	51948039	E021	1
chr16	51948158	51948208	E082	1
chr16	51948270	51948320	E093	1
chr16	51950143	51950266	E086	1
chr16	51950340	51950385	E086	1
chr16	51950692	51950742	E007	1
chr16	51950927	51951019	E021	1
chr16	51951181	51951255	E007	1
chr16	51951524	51951753	E121	1
chr16	51952642	51952718	E021	1
chr16	51953630	51953958	E017,E021,E028,E057,E094,E117,E119,E127	8
chr16	51955606	51955697	E021,E022,E086,E097,E100	5
chr16	51955877	51956027	E081,E082	2
chr16	51956265	51957088	E005,E006,E017,E028,E057,E097,E119,E127	8
chr16	51957945	51958305	E033,E081,E082,E085,E094	5
chr16	51958444	51958494	E109	1
chr16	51958766	51959045	E033,E092,E094,E098,E109	5
chr16	51961170	51961263	E119	1
chr16	51961342	51961411	E086	1
chr16	51963064	51963160	E007,E021	2
chr16	51963765	51963829	E021	1
chr16	51963918	51964019	E098	1
chr16	51964145	51964246	E051	1
chr16	51964651	51964691	E086	1
chr16	51966268	51966343	E098	1
chr16	51966399	51966513	E098	1
chr16	51967117	51967167	E022	1
chr16	51967337	51967391	E127	1
chr16	51968140	51968386	E004,E021,E117	3
chr16	51968708	51968758	E051	1
chr16	51969671	51969721	E021	1
chr16	51970522	51970572	E022	1
chr16	51970723	51970777	E021	1
chr16	51970813	51971016	E117,E127	2
chr16	51971099	51971529	E017,E021,E109,E117	4
chr16	51971682	51971736	E021	1
chr16	51971853	51971995	E006,E022,E121	3
chr16	51972332	51972382	E017	1
chr16	51972749	51973880	E003,E004,E007,E008,E017,E021,E028,E057,E080,E081,E082,E086,E088,E089,E090,E092,E093,E118,E119,E126,E127	21
chr16	51974039	51974079	E086	1
chr16	51974116	51974606	E021,E082,E083,E088,E092,E094,E127	7
chr16	51975466	51975641	E003,E004,E021,E022	4
chr16	51975791	51975845	E100	1
chr16	51977565	51977605	E086	1
chr16	51979088	51979141	E082	1
chr16	51980135	51980201	E127	1
chr16	51980640	51980706	E093	1
chr16	51980999	51981078	E121	1
chr16	51981103	51981202	E007,E086,E121	3
chr16	51981480	51981530	E021	1
chr16	51981832	51981939	E080,E098	2
chr16	51982033	51982073	E086	1
chr16	51982445	51982495	E021	1
chr16	51983112	51983545	E003,E004,E007,E017,E022,E080,E083,E086,E092,E094,E098,E127	12
chr16	51984129	51984326	E022,E080,E083	3
chr16	51984337	51984443	E007,E021	2
chr16	51984449	51984510	E082	1
chr16	51984687	51984737	E082	1
chr16	51984979	51985029	E007	1
chr16	51985043	51985119	E022,E033	2
chr16	51985276	51985497	E021	1
chr16	51985498	51986310	E003,E004,E005,E007,E008,E021,E022,E080,E083,E086,E098	11
chr16	51986536	51986711	E006,E017,E120	3
chr16	51986930	51986980	E021	1
chr16	51987139	51987199	E005	1
chr16	51987306	51987929	E021,E022,E081,E082,E086,E098	6
chr16	51988003	51988173	E003,E021,E022,E086,E118	5
chr16	51990792	51990850	E080	1
chr16	51991033	51991159	E081	1
chr16	51992778	51992996	E017,E080,E093	3
chr16	51993050	51993100	E007	1
chr16	51993987	51994037	E022	1
chr16	51994917	51995213	E007	1
chr16	51995365	51995415	E051	1
chr16	51996245	51996295	E021	1
chr16	51996348	51996471	E007,E033,E093	3
chr16	51996567	51996661	E091,E098	2
chr16	51999022	51999098	E022	1
chr16	51999816	51999866	E017	1
chr16	52001234	52001349	E021,E120	2
chr16	52001439	52001511	E021,E086	2
chr16	52001579	52001935	E081,E082,E086	3
chr16	52002232	52002292	E004	1
chr16	52002383	52002464	E021	1
chr16	52002716	52002990	E017,E021,E055,E056,E086,E117,E120,E121,E126	9
chr16	52003048	52003131	E088,E120	2
chr16	52003177	52003379	E006,E022,E082,E084,E086,E088	6
chr16	52003431	52003471	E086	1
chr16	52003580	52003827	E082,E084,E098	3
chr16	52004064	52004162	E022,E051,E086	3
chr16	52004794	52004956	E007,E021,E127	3
chr16	52005011	52005334	E003,E004,E006,E007,E008,E017,E021,E022,E028,E055,E056,E057,E080,E081,E082,E086,E092,E094,E109,E114,E117,E119,E120,E121,E123,E126,E127	27
chr16	52005515	52005555	E086	1
chr16	52005649	52005729	E119	1
chr16	52005750	52006260	E081,E082,E119,E121	4
chr16	52006567	52006681	E094	1
chr16	52006753	52006818	E017,E021	2
chr16	52007205	52007267	E005	1
chr16	52008817	52008867	E022	1
chr16	52010285	52010343	E127	1
chr16	52011902	52011952	E082	1
chr16	52012501	52012562	E082	1
chr16	52012705	52012785	E059	1
chr16	52013236	52013316	E086,E097	2
chr16	52013435	52013497	E098	1
chr16	52013562	52013870	E017,E081,E082,E083,E084,E085,E092,E094,E098,E114,E116,E120,E126	13
chr16	52013954	52014004	E022	1
chr16	52014131	52014243	E059,E098	2
chr16	52014284	52014334	E083	1
chr16	52015330	52015477	E017,E083,E086	3
chr16	52015546	52015590	E080	1
chr16	52015639	52015960	E021,E050,E080,E082,E098	5
chr16	52016439	52017095	E003,E004,E005,E006,E007,E008,E017,E021,E022,E028,E032,E033,E050,E051,E055,E056,E057,E059,E080,E081,E082,E083,E084,E085,E086,E088,E089,E090,E091,E092,E093,E094,E097,E098,E109,E114,E116,E117,E118,E119,E120,E121,E122,E123,E124,E125,E126,E127,E128	49
chr16	52017116	52017166	E021	1
chr16	52017276	52017624	E117,E119,E127	3
chr16	52017853	52017907	E127	1
chr16	52018055	52018172	E118	1
chr16	52019074	52019391	E059,E081,E082,E127	4
chr16	52019466	52019568	E119	1
chr16	52020045	52020109	E124	1
chr16	52020489	52020631	E080,E120,E124	3
chr16	52020883	52020936	E082	1
chr16	52021066	52021201	E116	1
chr16	52022179	52022232	E097	1
chr16	52023452	52024266	E007,E021,E028,E057,E086,E091,E119,E121,E127	9
chr16	52024578	52024628	E091	1
chr16	52025799	52025901	E033	1
chr16	52027137	52027350	E028,E057,E083,E086,E092,E109,E119,E127	8
chr16	52027957	52028091	E083,E088	2
chr16	52028155	52029184	E028,E057,E059,E080,E081,E082,E083,E084,E085,E086,E088,E089,E090,E091,E092,E093,E094,E097,E098,E100,E109,E117,E118,E119,E120,E121,E127	27
chr16	52029241	52029295	E100	1
chr16	52029436	52029486	E083	1
chr16	52029526	52029608	E021,E086	2
chr16	52030345	52030966	E081,E082,E086,E088	4
chr16	52032074	52032124	E007	1
chr16	52032843	52032893	E083	1
chr16	52033758	52034065	E005,E057,E086,E091,E117,E127	6
chr16	52034198	52034248	E022	1
chr16	52034498	52034626	E022	1
chr16	52035467	52035565	E080	1
chr16	52035955	52036308	E021,E057,E083,E091,E094,E117,E119,E127	8
chr16	52038037	52038113	E083	1
chr16	52038310	52038360	E007	1
chr16	52038363	52038585	E005,E007,E021,E083	4
chr16	52038675	52038795	E021,E118	2
chr16	52039015	52039174	E083,E098	2
chr16	52039175	52039229	E127	1
chr16	52040196	52040258	E091	1
chr16	52040564	52040614	E093	1
chr16	52040820	52040870	E091	1
chr16	52040988	52041099	E127	1
chr16	52048985	52049067	E017,E022	2
chr16	52050281	52050428	E004	1
chr16	52051603	52051659	E100	1
chr16	52056241	52056313	E118	1
chr16	52060510	52060560	E114	1
chr16	52061861	52061927	E082	1
chr16	52062423	52062503	E116	1
chr16	52062912	52062962	E007	1
chr16	52063114	52063188	E086	1
chr16	52064359	52064409	E050	1
chr16	52065226	52065303	E114	1
chr16	52069421	52069477	E086	1
chr16	52069524	52069618	E057	1
chr16	52069674	52069846	E021,E057	2
chr16	52069985	52070043	E017	1
chr16	52070134	52070184	E114	1
chr16	52070681	52070750	E032	1
chr16	52070774	52070824	E050	1
chr16	52070833	52070893	E125	1
chr16	52071541	52071622	E017	1
chr16	52075440	52075490	E083	1
chr16	52075895	52075935	E086	1
chr16	52077506	52077556	E109	1
chr16	52079240	52079280	E086	1
chr16	52080739	52080779	E086	1
chr16	52080796	52080846	E093	1
chr16	52081653	52081796	E119	1
chr16	52083299	52083400	E004	1
chr16	52083628	52083682	E100	1
chr16	52083691	52083741	E022	1
chr16	52084272	52084787	E006,E017,E028,E056,E057,E059,E084,E088,E098,E118,E119,E125,E126,E127,E128	15
chr16	52085764	52086022	E059	1
chr16	52086859	52087019	E118	1
chr16	52087198	52087268	E118	1
chr16	52088232	52088543	E088	1
chr16	52088677	52088791	E080,E086	2
chr16	52088925	52089087	E059,E080	2
chr16	52089164	52089204	E086	1
chr16	52089326	52089385	E021,E120	2
chr16	52089570	52089811	E004,E082	2
chr16	52090427	52090477	E083	1
chr16	52091231	52091308	E088	1
chr16	52092114	52092417	E084,E125	2
chr16	52093500	52093575	E089	1
chr16	52095132	52095232	E117	1
chr16	52095690	52095753	E021	1
chr16	52096055	52096206	E004	1
chr16	52096299	52096408	E004	1
chr16	52096477	52096581	E004	1
chr16	52096605	52096663	E127	1
chr16	52097835	52097991	E059	1
chr16	52098132	52098217	E059	1
chr16	52100839	52101427	E059,E088	2
chr16	52101729	52102043	E005,E021,E092	3
chr16	52102261	52103057	E003,E004,E005,E006,E007,E008,E017,E021,E022,E057,E059,E080,E081,E082,E083,E084,E085,E086,E088,E089,E090,E091,E092,E093,E094,E097,E098,E109,E114,E117,E118,E119,E120,E121,E126,E127,E128	37
chr16	52103560	52104199	E003,E004,E005,E006,E007,E008,E017,E021,E022,E028,E057,E059,E080,E081,E082,E083,E084,E085,E086,E088,E089,E090,E091,E092,E093,E094,E098,E109,E114,E118,E120,E121,E125,E126,E127,E128	36
chr16	52104358	52104559	E109	1
chr16	52104663	52104873	E094,E109	2
chr16	52105163	52105351	E004,E050,E094,E109	4
chr16	52106947	52106997	E083	1
chr16	52107022	52107477	E081,E082,E083,E086,E088,E089,E090,E092,E094,E109	10
chr16	52107952	52108494	E057,E059,E109	3
chr16	52108580	52108665	E021,E090	2
chr16	52108766	52108925	E022,E081,E082,E086,E119	5
chr16	52109416	52109470	E094	1
chr16	52109614	52109654	E086	1
chr16	52110096	52110146	E017	1
chr16	52110222	52110300	E004,E007,E021,E088	4
chr16	52110321	52111245	E007,E022,E059,E081,E082,E086,E127	7
chr16	52111350	52111400	E021	1
chr16	52111530	52111920	E021,E081	2
chr16	52112042	52112096	E098	1
chr16	52112399	52113710	E007,E059,E082,E088,E094,E098,E114	7
chr16	52114890	52114940	E093	1
chr16	52115192	52115310	E098,E100,E127	3
chr16	52115857	52115907	E082	1
chr16	52116254	52116304	E082	1
chr16	52118693	52118813	E057	1
chr16	52119005	52119069	E021	1
chr16	52119137	52119197	E003	1
chr16	52119204	52119254	E021	1
chr16	52119627	52119721	E004	1
chr16	52119726	52119790	E091	1
chr16	52120492	52120718	E004,E021	2
chr16	52120794	52121158	E003,E004,E091	3
chr16	52121556	52121658	E004	1
chr16	52121762	52121822	E125	1
chr16	52122138	52122427	E017,E059	2
chr16	52122513	52122654	E059,E081	2
chr16	52122713	52122768	E081	1
chr16	52122847	52122957	E081	1
chr16	52123035	52123153	E081	1
chr16	52123254	52123380	E081	1
chr16	52123386	52123857	E059,E081,E082	3
chr16	52123907	52124571	E028,E056,E057,E059,E081,E082,E089,E090,E100,E109,E119,E120,E121,E125,E126,E127,E128	17
chr16	52124717	52124767	E082	1
chr16	52125317	52125382	E046,E082	2
chr16	52125432	52125482	E082	1
chr16	52125543	52125649	E081	1
chr16	52125781	52125821	E086	1
chr16	52126026	52126066	E086	1
chr16	52126194	52126256	E086	1
chr16	52126302	52126342	E086	1
chr16	52126418	52126475	E086	1
chr16	52126547	52126655	E082,E086	2
chr16	52126967	52127159	E080	1
chr16	52128118	52128233	E003	1
chr16	52128353	52128445	E086	1
chr16	52129459	52129848	E021,E080,E086,E093,E109	5
chr16	52130448	52130807	E081,E082,E088	3
chr16	52130910	52131523	E021,E022,E059	3
chr16	52131757	52131848	E109	1
chr16	52131976	52132162	E007,E022,E033	3
chr16	52132468	52132523	E017,E021	2
chr16	52132600	52132650	E082	1
chr16	52133082	52133352	E109	1
chr16	52133404	52133620	E086,E090,E094,E098,E118,E127	6
chr16	52133682	52133874	E086,E090,E094,E109	4
chr16	52133946	52134340	E022,E086,E090,E094,E109	5
chr16	52134878	52135619	E081,E082,E089,E090,E109	5
chr16	52135800	52135860	E081,E086	2
chr16	52135934	52136142	E081,E090	2
chr16	52138432	52138476	E080	1
chr16	52138617	52138668	E021	1
chr16	52138729	52138779	E046	1
chr16	52138859	52138909	E022	1
chr16	52139948	52140028	E119	1
chr16	52140635	52140719	E098	1
chr16	52141283	52141363	E119	1
chr16	52141430	52141480	E091	1
chr16	52141730	52141780	E046	1
chr16	52145636	52145676	E086	1
chr16	52146320	52146476	E021,E046	2
chr16	52147060	52147170	E022,E086,E098	3
chr16	52147209	52147287	E109	1
chr16	52147472	52148052	E004,E057,E059,E109,E127	5
chr16	52148148	52149036	E003,E004,E022,E057,E059,E086,E088,E089,E090,E092,E094,E098,E109,E117,E119,E120,E121,E124,E127,E128	20
chr16	52150209	52150439	E059	1
chr16	52150514	52150567	E021	1
chr16	52151155	52151548	E008,E021,E022,E119	4
chr16	52151600	52151741	E008,E109	2
chr16	52151746	52151810	E124	1
chr16	52152036	52152133	E008,E091	2
chr16	52152381	52152473	E021	1
chr16	52152725	52152775	E050	1
chr16	52156021	52156101	E119	1
chr16	52156266	52156310	E097	1
chr16	52156969	52157265	E081,E082,E088,E089,E090,E091,E092,E094,E098,E127	10
chr16	52157470	52157662	E005,E088,E091,E109	4
chr16	52157706	52157824	E091,E094	2
chr16	52157922	52158025	E094	1
chr16	52158146	52158245	E090	1
chr16	52158262	52158324	E125	1
chr16	52158916	52158986	E022	1
chr16	52159888	52159938	E022	1
chr16	52160440	52160490	E093	1
chr16	52162264	52162334	E082,E092	2
chr16	52162366	52162724	E003,E008,E022,E081,E082	5
chr16	52162931	52162985	E098	1
chr16	52163148	52163278	E119	1
chr16	52164066	52164116	E022	1
chr16	52164912	52165136	E091,E100	2
chr16	52165175	52165479	E091	1
chr16	52165498	52165538	E034	1
chr16	52165950	52166000	E021	1
chr16	52166064	52166189	E022	1
chr16	52167158	52167222	E127	1
chr16	52167412	52167462	E022	1
chr16	52169590	52169650	E125	1
chr16	52169945	52170006	E004	1
chr16	52172884	52172935	E089,E090	2
chr16	52173687	52173783	E022	1
chr16	52174713	52174811	E085,E128	2
chr16	52174947	52175047	E021	1
chr16	52175063	52175154	E003	1
chr16	52175499	52175549	E022	1
chr16	52175913	52176071	E003,E004,E022,E083,E089,E125	6
chr16	52176502	52176601	E127	1
chr16	52179181	52179231	E022	1
chr16	52182444	52182793	E059	1
chr16	52183053	52183097	E080	1
chr16	52183104	52183165	E091	1
chr16	52183244	52183370	E004	1
chr16	52185059	52185316	E003,E021,E057,E059	4
chr16	52185966	52186020	E098	1
chr16	52186158	52186224	E109	1
chr16	52186936	52186990	E127	1
chr16	52187412	52187462	E109	1
chr16	52195261	52195405	E022	1
chr16	52196784	52197131	E003,E008,E109	3
chr16	52199439	52199572	E082	1
chr16	52199657	52200232	E022,E081,E082	3
chr16	52200852	52200915	E029	1
chr16	52201230	52201357	E021	1
chr16	52201608	52201668	E003	1
chr16	52202319	52202373	E127	1
chr16	52202540	52202624	E021	1
chr16	52202725	52202784	E092	1
chr16	52202928	52202984	E109	1
chr16	52205455	52205676	E003,E007,E021,E086	4
chr16	52206395	52206504	E081,E086,E088,E100	4
chr16	52206666	52206716	E046	1
chr16	52207159	52207221	E004	1
chr16	52207522	52207572	E007	1
chr16	52207916	52207966	E007	1
chr16	52210075	52210156	E021,E022	2
chr16	52210209	52211003	E021,E022,E059	3
chr16	52211041	52211158	E005,E029,E059,E114	4
chr16	52211341	52211430	E007	1
chr16	52211993	52212045	E109	1
chr16	52212721	52212814	E022,E098	2
chr16	52213664	52213714	E021	1
chr16	52213831	52213932	E021,E086	2
chr16	52214345	52214395	E046	1
chr16	52214471	52214541	E118	1
chr16	52215582	52215678	E093	1
chr16	52216991	52217070	E081,E109	2
chr16	52218143	52218274	E028	1
chr16	52219856	52219906	E046	1
chr16	52220390	52220440	E082	1
chr16	52220718	52220768	E046	1
chr16	52220848	52220902	E127	1
chr16	52221224	52221314	E116	1
chr16	52222076	52222126	E046	1
chr16	52222204	52222244	E034	1
chr16	52222337	52222377	E086	1
chr16	52222452	52222520	E124	1
chr16	52223730	52223929	E004	1
chr16	52223969	52224019	E022	1
chr16	52224385	52224445	E003	1
chr16	52225024	52225216	E081	1
chr16	52225267	52226372	E003,E004,E005,E006,E007,E008,E017,E021,E022,E028,E029,E032,E033,E034,E046,E050,E051,E055,E056,E057,E059,E080,E081,E082,E083,E084,E085,E086,E088,E089,E090,E091,E092,E093,E094,E097,E098,E100,E109,E114,E116,E117,E118,E119,E120,E121,E122,E123,E124,E125,E126,E127,E128	53
chr16	52226418	52226491	E082	1
chr16	52226612	52226662	E082	1
chr16	52227346	52227426	E059	1
chr16	52227442	52227602	E007,E059,E086,E109,E118	5
chr16	52228514	52228598	E021	1
chr16	52228640	52228690	E092	1
chr16	52228694	52228744	E021	1
chr16	52228820	52228870	E022	1
chr16	52228920	52228970	E082	1
chr16	52231743	52231805	E022	1
chr16	52232887	52232941	E098	1
chr16	52233262	52233312	E021	1
chr16	52233392	52233456	E124	1
chr16	52233943	52233993	E022	1
chr16	52235419	52235545	E008,E098	2
chr16	52236790	52237690	E004,E005,E007,E034,E057,E091,E119,E125,E127,E128	10
chr16	52237984	52238038	E127	1
chr16	52240074	52240124	E032	1
chr16	52240246	52240296	E022	1
chr16	52240428	52240610	E005,E091	2
chr16	52240694	52240748	E127	1
chr16	52241321	52241375	E127	1
chr16	52242349	52242399	E022	1
chr16	52242890	52242983	E109,E127	2
chr16	52243240	52243480	E059,E080,E109	3
chr16	52243908	52243972	E082	1
chr16	52244046	52244145	E082,E127	2
chr16	52244783	52244845	E100	1
chr16	52245116	52245251	E081,E082	2
chr16	52246686	52246726	E086	1
chr16	52246842	52247065	E022,E086	2
chr16	52247468	52247870	E059,E089,E119	3
chr16	52248429	52248503	E046	1
chr16	52249372	52249422	E089	1
chr16	52250263	52250332	E086	1
chr16	52251264	52251314	E022	1
chr16	52251423	52251503	E116	1
chr16	52251881	52251931	E021	1
chr16	52252019	52252072	E017	1
chr16	52252082	52252261	E057,E109	2
chr16	52252349	52252575	E081,E082,E088	3
chr16	52254333	52254383	E050	1
chr16	52254446	52254508	E007	1
chr16	52255879	52255929	E091	1
chr16	52257011	52257092	E119	1
chr16	52259799	52259849	E032	1
chr16	52260461	52260507	E086	1
chr16	52261423	52262437	E021,E059,E088,E089,E090,E091,E094,E109,E125,E128	10
chr16	52262508	52262679	E046,E059	2
chr16	52263054	52263239	E005,E086	2
chr16	52263539	52263661	E084,E086,E091	3
chr16	52264193	52264282	E127	1
chr16	52266203	52266298	E021,E032	2
chr16	52266931	52267042	E003,E022	2
chr16	52267091	52267141	E007	1
chr16	52268038	52268088	E007	1
chr16	52268234	52268321	E021	1
chr16	52268404	52268454	E021	1
chr16	52268614	52268877	E059,E088,E089,E091	4
chr16	52269181	52269231	E089	1
chr16	52269765	52270114	E082,E086,E092,E094	4
chr16	52270251	52270348	E082	1
chr16	52270495	52270765	E082,E086,E091,E092,E094	5
chr16	52270789	52270853	E021	1
chr16	52271790	52271957	E082,E089,E114	3
chr16	52271981	52272130	E021,E123	2
chr16	52272304	52272354	E017	1
chr16	52272481	52272604	E022	1
chr16	52273961	52274011	E017	1
chr16	52275369	52275439	E029	1
chr16	52275472	52275564	E034	1
chr16	52276038	52276110	E005	1
chr16	52277268	52277318	E114	1
chr16	52277325	52277375	E085	1
chr16	52278531	52278593	E080	1
chr16	52278837	52278889	E021	1
chr16	52280025	52280093	E022,E086	2
chr16	52280892	52280974	E094	1
chr16	52280987	52281037	E022	1
chr16	52281569	52281620	E007	1
chr16	52281794	52281874	E007,E008	2
chr16	52282060	52282135	E081	1
chr16	52285251	52285376	E017,E021,E081,E088	4
chr16	52285423	52286366	E003,E005,E007,E028,E057,E059,E081,E082,E109,E116,E117,E119,E120,E121,E127,E128	16
chr16	52286410	52286541	E003,E082	2
chr16	52286582	52286941	E003,E007,E008,E021,E022,E086	6
chr16	52287141	52287201	E082	1
chr16	52287317	52287425	E021	1
chr16	52287892	52288068	E081,E118,E123	3
chr16	52288464	52288545	E007,E127	2
chr16	52288588	52289076	E021,E022,E057,E059,E094,E117,E122,E125,E127,E128	10
chr16	52289126	52289223	E122	1
chr16	52289718	52289772	E127	1
chr16	52289875	52290035	E109	1
chr16	52290127	52291055	E021,E022,E059,E084,E085,E086,E092,E094,E098,E109	10
chr16	52291399	52291449	E109	1
chr16	52291575	52291702	E033,E034,E097,E118	4
chr16	52291790	52291840	E082	1
chr16	52292102	52292152	E109	1
chr16	52292375	52292493	E089	1
chr16	52294127	52294213	E021	1
chr16	52295317	52295575	E007,E081,E082	3
chr16	52295770	52295820	E022	1
chr16	52295883	52295991	E021	1
chr16	52296717	52296772	E021	1
chr16	52297086	52297163	E022	1
chr16	52297315	52297365	E082	1
chr16	52298079	52298182	E008,E022	2
chr16	52298334	52298476	E008,E082	2
chr16	52298745	52298811	E021	1
chr16	52298925	52298980	E082	1
chr16	52299177	52300311	E003,E008,E021,E022,E057,E081,E082,E084,E086,E088,E091,E092,E100,E109,E118	15
chr16	52300348	52300657	E021,E022,E081	3
chr16	52300725	52300783	E021	1
chr16	52300968	52301096	E021	1
chr16	52301146	52301196	E021	1
chr16	52301697	52301768	E021	1
chr16	52302228	52302350	E094,E127	2
chr16	52304760	52304921	E081	1
chr16	52305001	52305559	E003,E007,E021,E022,E081,E082,E088,E090,E114,E116	10
chr16	52307039	52307129	E022,E091,E094	3
chr16	52307774	52307830	E082	1
chr16	52309966	52310040	E086	1
chr16	52310109	52310160	E007	1
chr16	52310637	52310695	E127	1
chr16	52311736	52311786	E017	1
chr16	52312146	52312196	E114	1
chr16	52313469	52313556	E082	1
chr16	52313562	52314541	E021,E022,E057,E081,E082,E086,E124	7
chr16	52314767	52314817	E007	1
chr16	52314951	52315010	E082	1
chr16	52315622	52315927	E081	1
chr16	52316142	52316208	E082	1
chr16	52316569	52316623	E081	1
chr16	52316958	52317026	E081,E127	2
chr16	52317085	52317155	E017,E050,E080,E086,E128	5
chr16	52317421	52317546	E021	1
chr16	52317633	52317835	E057,E114,E127	3
chr16	52319267	52319342	E082	1
chr16	52319468	52319598	E082,E127	2
chr16	52319863	52319913	E021	1
chr16	52320647	52320697	E007	1
chr16	52321200	52321240	E086	1
chr16	52321519	52321569	E007	1
chr16	52321757	52321857	E109	1
chr16	52321955	52322005	E022	1
chr16	52323647	52323697	E007	1
chr16	52326127	52326481	E057,E083,E127	3
chr16	52326881	52327187	E057,E127	2
chr16	52327231	52327402	E059,E085,E086,E109	4
chr16	52328028	52328115	E093,E127	2
chr16	52328204	52328254	E082	1
chr16	52328287	52328431	E127	1
chr16	52328589	52328643	E081	1
chr16	52328818	52328896	E005	1
chr16	52329892	52329985	E007,E092	2
chr16	52330049	52330349	E007,E021,E092,E094	4
chr16	52330585	52331015	E088,E091,E092,E094,E098,E118	6
chr16	52332628	52332678	E051	1
chr16	52332756	52332806	E021	1
chr16	52334046	52334096	E021	1
chr16	52334314	52334368	E128	1
chr16	52334718	52334871	E082	1
chr16	52334914	52335411	E080,E081,E082,E086,E118	5
chr16	52335665	52335790	E057	1
chr16	52336478	52336565	E017	1
chr16	52336950	52337000	E021	1
chr16	52338273	52338379	E059	1
chr16	52338847	52338907	E006	1
chr16	52339798	52339865	E094	1
chr16	52341457	52341515	E021	1
chr16	52341604	52341683	E088	1
chr16	52341750	52341805	E021,E082	2
chr16	52341828	52342886	E059,E081,E082,E084,E088,E089,E093,E094,E109	9
chr16	52342935	52343096	E082	1
chr16	52343168	52343330	E082,E088	2
chr16	52343387	52343767	E008,E021,E081,E082	4
chr16	52343847	52343912	E090	1
chr16	52344001	52344401	E003,E021,E022	3
chr16	52344432	52344493	E021	1
chr16	52344545	52344600	E007	1
chr16	52344632	52344745	E086,E121	2
chr16	52344751	52344872	E109	1
chr16	52344931	52345053	E007,E021,E046,E109	4
chr16	52345088	52345148	E003	1
chr16	52345253	52345303	E021	1
chr16	52345492	52345709	E084,E085,E109	3
chr16	52345782	52345959	E084,E097,E109	3
chr16	52346547	52346942	E021,E081,E082,E088,E127	5
chr16	52347860	52347962	E088	1
chr16	52348248	52348302	E088	1
chr16	52349383	52349433	E022	1
chr16	52350168	52350609	E005,E084,E085,E109	4
chr16	52350827	52350867	E086	1
chr16	52352279	52352559	E003,E004,E005,E007,E021,E022,E089	7
chr16	52352697	52352823	E082,E090,E098,E118	4
chr16	52353348	52353872	E051,E084,E085	3
chr16	52353935	52353985	E084	1
chr16	52354913	52355258	E005,E084,E093,E098,E109	5
chr16	52357137	52357216	E007	1
chr16	52359106	52359255	E007,E109	2
chr16	52361826	52361900	E127	1
chr16	52362022	52362072	E021	1
chr16	52364460	52364510	E021	1
chr16	52364927	52364977	E007	1
chr16	52365020	52365159	E007	1
chr16	52365211	52365532	E007,E081,E098	3
chr16	52365975	52366157	E007	1
chr16	52366591	52366645	E127	1
chr16	52366887	52366950	E022	1
chr16	52367735	52367875	E003,E021,E022	3
chr16	52375454	52375494	E086	1
chr16	52375546	52375684	E007,E021	2
chr16	52379605	52379665	E006	1
chr16	52380526	52380576	E051	1
chr16	52381443	52381547	E109	1
chr16	52384232	52384463	E057	1
chr16	52384861	52384926	E022	1
chr16	52385176	52385216	E034	1
chr16	52385255	52385897	E022,E082,E084,E085,E109	5
chr16	52385982	52386053	E118	1
chr16	52386416	52386486	E118	1
chr16	52386507	52386614	E021,E082	2
chr16	52387722	52387818	E050	1
chr16	52388115	52388250	E124	1
chr16	52388321	52388402	E022	1
chr16	52388769	52388823	E128	1
chr16	52389273	52389323	E021	1
chr16	52389333	52389383	E051	1
chr16	52391073	52391145	E080,E082	2
chr16	52391192	52391249	E082	1
chr16	52391643	52391716	E021	1
chr16	52391803	52391853	E021	1
chr16	52393354	52393404	E032	1
chr16	52396406	52396456	E007	1
chr16	52396700	52396793	E022	1
chr16	52397127	52397233	E021	1
chr16	52398286	52398336	E051	1
chr16	52400517	52400567	E021	1
chr16	52400850	52400900	E084	1
chr16	52401043	52401210	E022,E083,E088,E094	4
chr16	52401722	52402520	E007,E080,E083,E084,E085,E088,E109,E119	8
chr16	52402537	52403284	E084,E085,E092,E094,E109	5
chr16	52403367	52403425	E082	1
chr16	52403986	52404428	E081,E082,E084,E085,E109	5
chr16	52405079	52405135	E080	1
chr16	52405218	52405305	E094	1
chr16	52405947	52405997	E088	1
chr16	52406212	52406689	E004,E005,E021,E022,E081,E084,E088,E092,E093,E094,E109	11
chr16	52407155	52407234	E021,E051	2
chr16	52407530	52407580	E007	1
chr16	52407672	52407763	E005,E022	2
chr16	52407846	52407896	E021	1
chr16	52407990	52408264	E003,E004,E021,E022	4
chr16	52408927	52409007	E059	1
chr16	52410750	52410860	E005,E080,E083,E092	4
chr16	52410930	52411212	E005,E080,E083,E092,E126	5
chr16	52413002	52413042	E086	1
chr16	52414225	52414275	E093	1
chr16	52416826	52416878	E088	1
chr16	52417056	52417426	E003,E008,E082,E088,E118	5
chr16	52417561	52418096	E007,E021,E022,E081,E082,E084,E085,E086,E088,E092,E094,E098,E109,E114,E117,E118,E125,E128	18
chr16	52418368	52418720	E017,E059,E118	3
chr16	52419319	52419369	E007	1
chr16	52419377	52419427	E088	1
chr16	52419483	52419533	E007	1
chr16	52420154	52420239	E088	1
chr16	52420700	52420775	E088	1
chr16	52421321	52421377	E032	1
chr16	52422076	52422169	E021	1
chr16	52422170	52422220	E022	1
chr16	52422298	52422348	E109	1
chr16	52423002	52423187	E084,E085,E109,E118	4
chr16	52424158	52424208	E083	1
chr16	52425934	52426004	E118	1
chr16	52426014	52426054	E086	1
chr16	52426937	52427207	E005,E084	2
chr16	52430577	52430647	E118	1
chr16	52431285	52431335	E021	1
chr16	52431413	52431527	E057,E118	2
chr16	52431959	52432009	E021	1
chr16	52432113	52432379	E021,E118	2
chr16	52432416	52432984	E005,E021,E084,E085,E109,E118	6
chr16	52433109	52433351	E003,E008,E021,E022,E109	5
chr16	52433566	52433616	E007	1
chr16	52433720	52433824	E118	1
chr16	52436205	52436264	E098	1
chr16	52436284	52436376	E127	1
chr16	52436404	52436515	E088	1
chr16	52437099	52437173	E021	1
chr16	52437361	52437434	E093,E121	2
chr16	52437850	52437916	E109	1
chr16	52438338	52438392	E127	1
chr16	52438434	52438884	E004,E005,E022,E057,E059,E084,E085,E094,E098,E109,E127	11
chr16	52438902	52438955	E032,E109	2
chr16	52439083	52439180	E051,E057	2
chr16	52439185	52439855	E005,E057,E082,E083,E088,E090,E092,E127	8
chr16	52439986	52440089	E090,E109	2
chr16	52440832	52440937	E086,E127	2
chr16	52441017	52441126	E081	1
chr16	52441308	52441372	E124	1
chr16	52441513	52442774	E007,E081,E084,E085,E088,E093,E094,E109,E117,E118,E125,E127	12
chr16	52443280	52443645	E057,E059,E086,E094,E097,E121,E127	7
chr16	52444900	52444981	E059	1
chr16	52445010	52445202	E086,E088	2
chr16	52446573	52446627	E098	1
chr16	52446719	52446777	E017	1
chr16	52447072	52447122	E021	1
chr16	52448112	52448162	E051	1
chr16	52450162	52450316	E057,E127	2
chr16	52450915	52451043	E021,E022	2
chr16	52452199	52452429	E084,E085,E109	3
chr16	52452886	52452926	E034	1
chr16	52453046	52453426	E059	1
chr16	52454324	52454416	E083	1
chr16	52454589	52454693	E086	1
chr16	52455481	52455531	E046	1
chr16	52456004	52456262	E086,E089,E120,E121	4
chr16	52456427	52456542	E022,E089,E109	3
chr16	52458328	52458969	E005,E059,E098,E127	4
chr16	52459395	52459477	E059	1
chr16	52459490	52459639	E003,E022,E081,E127	4
chr16	52459754	52459804	E021	1
chr16	52461089	52461143	E120	1
chr16	52461201	52461281	E119	1
chr16	52462561	52462680	E094	1
chr16	52463219	52463310	E118	1
chr16	52463396	52463456	E003	1
chr16	52464257	52464307	E083	1
chr16	52464324	52464448	E081,E082	2
chr16	52464509	52464734	E081,E082	2
chr16	52464960	52465020	E029	1
chr16	52465304	52465441	E109,E118,E119	3
chr16	52466139	52466216	E005	1
chr16	52466582	52466636	E127	1
chr16	52467248	52467429	E118	1
chr16	52467800	52467900	E118	1
chr16	52467928	52468064	E118	1
chr16	52469005	52469055	E046	1
chr16	52469282	52470136	E003,E007,E008,E021,E022,E059,E080,E081,E082,E083,E086,E088,E089,E090,E092,E093,E097,E098,E109,E118,E121,E128	22
chr16	52470186	52470320	E080,E082,E118	3
chr16	52470785	52470904	E022,E080,E092	3
chr16	52471301	52471626	E007,E081,E082,E089,E118	5
chr16	52472064	52472196	E088	1
chr16	52473025	52473082	E017,E081	2
chr16	52473087	52473152	E022,E090	2
chr16	52473170	52473274	E022,E116	2
chr16	52473297	52473434	E021,E081,E086,E090	4
chr16	52473470	52473711	E007,E022	2
chr16	52473983	52474344	E022,E081	2
chr16	52474384	52474434	E088	1
chr16	52476211	52476281	E118	1
chr16	52478093	52478173	E021,E083	2
chr16	52478201	52478251	E021	1
chr16	52479465	52479527	E127	1
chr16	52479609	52479736	E088,E118,E127	3
chr16	52479948	52480493	E003,E004,E007,E008,E022,E057,E059,E081,E082,E088,E089,E090,E092,E094,E109,E118,E122,E127	18
chr16	52480937	52480997	E109	1
chr16	52481036	52481102	E097	1
chr16	52481413	52481463	E021	1
chr16	52482435	52482489	E098	1
chr16	52482827	52482893	E021,E125	2
chr16	52483741	52483798	E086	1
chr16	52483979	52484029	E090	1
chr16	52484157	52484207	E022	1
chr16	52484254	52484363	E021,E080,E093	3
chr16	52484819	52485387	E059,E089,E092,E100,E121	5
chr16	52485434	52485528	E081,E082	2
chr16	52485572	52485632	E006	1
chr16	52485704	52486323	E059,E084,E085,E086,E092,E094,E109,E114,E118	9
chr16	52487604	52487915	E003,E008,E084,E085,E090,E092,E109,E118	8
chr16	52487951	52488031	E008	1
chr16	52489147	52489197	E082	1
chr16	52489271	52489311	E086	1
chr16	52489694	52489758	E050,E127	2
chr16	52489938	52489988	E022	1
chr16	52490133	52490894	E003,E004,E005,E007,E021,E059,E081,E084,E092,E094,E118,E128	12
chr16	52490947	52491045	E118	1
chr16	52492196	52492319	E021,E118	2
chr16	52492367	52492417	E114	1
chr16	52492550	52492630	E007,E059	2
chr16	52493418	52493698	E059,E086,E118	3
chr16	52494529	52494573	E080	1
chr16	52494660	52495067	E021,E080,E081,E082,E083,E092	6
chr16	52495122	52495194	E082,E109	2
chr16	52495202	52495256	E081	1
chr16	52495268	52495584	E081,E082,E118	3
chr16	52495700	52495792	E082	1
chr16	52496741	52497221	E085,E088,E089,E090,E126	5
chr16	52497291	52497348	E088	1
chr16	52497497	52497557	E003	1
chr16	52497729	52497809	E008	1
chr16	52497856	52498089	E003,E004,E008,E021,E022	5
chr16	52499481	52499615	E088	1
chr16	52499665	52500145	E081,E082,E088,E090	4
chr16	52500181	52500477	E081,E082,E085,E088,E092	5
chr16	52500638	52500696	E082	1
chr16	52500845	52500899	E081	1
chr16	52500963	52501333	E017,E059,E081,E082,E083,E086,E088,E089,E090,E092,E127	11
chr16	52501359	52501590	E059,E088	2
chr16	52501629	52501679	E021	1
chr16	52501680	52501780	E093	1
chr16	52501883	52501933	E088	1
chr16	52502005	52502100	E088	1
chr16	52502397	52502483	E122	1
chr16	52502503	52502606	E088	1
chr16	52503682	52504072	E003,E004,E005,E007,E017,E021,E022,E057,E059,E080,E086,E092,E094,E114,E125,E127,E128	17
chr16	52504466	52504936	E003,E006,E007,E008,E021,E022,E081,E082,E092	9
chr16	52505289	52505380	E080	1
chr16	52505429	52505477	E080	1
chr16	52505586	52506322	E021,E059,E082,E085,E086,E109,E114	7
chr16	52506764	52506960	E059	1
chr16	52507049	52507199	E059	1
chr16	52507320	52507477	E059	1
chr16	52508854	52508946	E021,E022,E090	3
chr16	52508992	52509032	E086	1
chr16	52509464	52509514	E021	1
chr16	52509521	52509600	E081	1
chr16	52509652	52510347	E021,E081,E082,E088,E127	5
chr16	52510585	52510648	E086	1
chr16	52511287	52511347	E021	1
chr16	52513058	52513148	E123	1
chr16	52514419	52514479	E098	1
chr16	52515306	52515416	E094	1
chr16	52515553	52515607	E094	1
chr16	52516083	52516159	E007	1
chr16	52516983	52517100	E121	1
chr16	52521326	52521411	E092	1
chr16	52521502	52521545	E086	1
chr16	52521912	52521974	E094	1
chr16	52522127	52522177	E022	1
chr16	52522183	52522233	E084	1
chr16	52522407	52522457	E017	1
chr16	52522629	52523244	E083,E084,E085,E092,E094,E098,E109,E114,E118	9
chr16	52523665	52523864	E109	1
chr16	52523939	52524022	E109	1
chr16	52524055	52524136	E021	1
chr16	52525078	52525362	E003,E021,E022,E057,E059,E088	6
chr16	52525423	52525510	E088	1
chr16	52525580	52525650	E118	1
chr16	52525740	52525794	E127	1
chr16	52525839	52525889	E082	1
chr16	52525899	52526020	E003,E021,E118	3
chr16	52526502	52527567	E084,E085,E092,E094,E098,E109,E116,E118	8
chr16	52527733	52527783	E082	1
chr16	52528046	52528228	E086,E092	2
chr16	52528261	52528311	E114	1
chr16	52528346	52528442	E118	1
chr16	52528503	52528828	E093,E094,E118,E123	4
chr16	52528919	52528969	E017	1
chr16	52529032	52529167	E003,E118	2
chr16	52529330	52529747	E081,E082,E083,E085,E118	5
chr16	52529836	52529890	E081	1
chr16	52529989	52531812	E006,E007,E021,E057,E059,E080,E081,E082,E083,E084,E085,E086,E088,E089,E090,E092,E093,E094,E098,E109,E114,E117,E118,E125,E127,E128	26
chr16	52531943	52532056	E082	1
chr16	52532189	52533644	E003,E004,E007,E008,E021,E022,E059,E080,E081,E082,E083,E086,E088,E089,E090,E092,E094,E118,E121,E128	20
chr16	52533747	52533859	E007,E082	2
chr16	52533918	52534020	E083,E088	2
chr16	52534961	52535019	E098	1
chr16	52535076	52535185	E021,E083	2
chr16	52535704	52535954	E021,E022	2
chr16	52536015	52536208	E003,E082,E094	3
chr16	52537165	52537411	E021,E083	2
chr16	52540151	52540201	E091	1
chr16	52540350	52540400	E109	1
chr16	52540715	52540797	E007	1
chr16	52541481	52541571	E127	1
chr16	52542226	52542316	E094	1
chr16	52543243	52543335	E007,E082	2
chr16	52543357	52543452	E082	1
chr16	52543526	52543626	E081,E097,E109	3
chr16	52543692	52543877	E109	1
chr16	52544780	52544837	E093	1
chr16	52544944	52544994	E082	1
chr16	52545898	52545962	E124	1
chr16	52546169	52546515	E007,E021,E084,E094,E109,E118	6
chr16	52546540	52547044	E003,E007,E008,E021,E022,E081,E127	7
chr16	52547071	52547155	E007,E021,E022	3
chr16	52548965	52549049	E008	1
chr16	52549110	52549295	E003,E007,E008,E017,E021,E022,E059,E081,E086,E088,E089,E090,E092,E114,E120,E128	16
chr16	52549492	52549608	E022,E081,E092	3
chr16	52549819	52549879	E022,E086	2
chr16	52551186	52551247	E007	1
chr16	52551753	52551803	E021	1
chr16	52551851	52551924	E081,E082	2
chr16	52552161	52552236	E081,E082	2
chr16	52553425	52553491	E007	1
chr16	52554190	52554252	E088	1
chr16	52554300	52554430	E086,E088	2
chr16	52554462	52554585	E082,E088	2
chr16	52554645	52554695	E109	1
chr16	52555492	52555872	E003,E008,E021,E022	4
chr16	52555883	52555979	E093,E109	2
chr16	52556301	52556351	E093	1
chr16	52556524	52556615	E094	1
chr16	52556734	52556784	E007	1
chr16	52557278	52557328	E021	1
chr16	52557523	52558126	E081,E082	2
chr16	52558289	52558750	E003,E004,E007,E022,E081,E082	6
chr16	52558752	52558833	E122	1
chr16	52559004	52559054	E022	1
chr16	52559195	52559235	E086	1
chr16	52559381	52559435	E033	1
chr16	52559571	52559761	E007,E022	2
chr16	52559898	52561057	E003,E004,E007,E022,E059,E080,E081,E082,E090,E125,E128	11
chr16	52561239	52561337	E007	1
chr16	52561384	52561944	E007,E059,E082	3
chr16	52562007	52562115	E007	1
chr16	52562310	52563475	E003,E021,E022,E051,E082,E088,E092,E094,E098,E109,E114,E118	12
chr16	52563536	52563635	E084,E098	2
chr16	52564071	52564121	E051	1
chr16	52565250	52565304	E033	1
chr16	52566246	52566330	E007	1
chr16	52566528	52566578	E021	1
chr16	52567776	52567860	E021	1
chr16	52567900	52567950	E021	1
chr16	52568200	52568251	E092	1
chr16	52568424	52568535	E125	1
chr16	52569092	52569303	E088,E109,E116	3
chr16	52569323	52569441	E021,E022	2
chr16	52571071	52571125	E088	1
chr16	52571136	52571186	E090	1
chr16	52571268	52571393	E084	1
chr16	52571404	52571946	E007,E021,E022,E057,E081,E082,E084,E088,E092,E094,E098,E109,E114,E118,E128	15
chr16	52573115	52573530	E022,E050,E059,E088,E098	5
chr16	52573677	52573769	E017	1
chr16	52573864	52573944	E008	1
chr16	52574624	52574674	E050	1
chr16	52574914	52575141	E094,E109	2
chr16	52575247	52575359	E109	1
chr16	52575476	52575546	E118	1
chr16	52576540	52576629	E093	1
chr16	52577528	52578018	E017,E081,E084,E085,E088,E092,E094,E109	8
chr16	52578381	52583410	E003,E004,E005,E007,E008,E021,E022,E057,E059,E080,E081,E082,E083,E084,E085,E086,E088,E089,E090,E091,E092,E093,E094,E097,E098,E109,E114,E118,E119,E127	30
chr16	52583462	52583567	E004,E007	2
chr16	52583619	52583717	E007	1
chr16	52583724	52583818	E124	1
chr16	52584285	52584380	E059	1
chr16	52585129	52585305	E017,E057,E127	3
chr16	52585683	52585799	E057,E127	2
chr16	52586086	52586347	E007,E022	2
chr16	52586441	52586540	E007,E057	2
chr16	52586607	52587101	E007,E021,E057,E081,E082,E084,E090,E094,E098,E109,E114,E117,E118,E119,E127	15
chr16	52587141	52587662	E003,E007,E008,E021,E022,E081,E082,E114,E118	9
chr16	52587898	52587944	E086	1
chr16	52588055	52588172	E086	1
chr16	52588209	52588249	E086	1
chr16	52588460	52588546	E007,E085	2
chr16	52589190	52589346	E088	1
chr16	52589581	52589759	E003,E021,E022	3
chr16	52590057	52590149	E007	1
chr16	52590850	52590890	E086	1
chr16	52590900	52591722	E022,E032,E080,E084,E085,E086,E088,E092,E098,E109,E114,E118	12
chr16	52592416	52592469	E092	1
chr16	52592500	52592661	E003,E094	2
chr16	52592783	52592823	E086	1
chr16	52593036	52593481	E084,E092,E094,E109,E118	5
chr16	52593960	52594073	E094,E114	2
chr16	52594128	52594243	E094,E109	2
chr16	52594337	52594406	E114	1
chr16	52595342	52595392	E082	1
chr16	52595602	52595652	E085	1
chr16	52595653	52595707	E128	1
chr16	52595711	52596746	E003,E008,E021,E022,E084,E085,E092,E094,E098,E109,E114,E118	12
chr16	52596773	52597050	E084,E085,E092,E118	4
chr16	52597511	52597580	E094	1
chr16	52597666	52597716	E022	1
chr16	52597789	52597955	E021,E089,E090,E092,E120	5
chr16	52598175	52598437	E084,E086,E092,E094,E109,E118	6
chr16	52598537	52598607	E118	1
chr16	52598612	52598662	E092	1
chr16	52598677	52599520	E021,E022,E082,E084,E085,E086,E088,E089,E092,E094,E097,E098,E109,E114,E118	15
chr16	52599552	52599690	E092,E094	2
chr16	52599868	52600088	E092,E098,E109,E118	4
chr16	52600791	52600841	E007	1
chr16	52601156	52601360	E003,E007,E021	3
chr16	52602728	52602788	E006	1
chr16	52602874	52602923	E080	1
chr16	52602987	52603181	E080,E081,E084,E092	4
chr16	52603228	52603483	E082,E092,E094,E098,E109	5
chr16	52603623	52604052	E007,E021,E059,E084,E092,E098,E118	7
chr16	52604950	52605056	E007,E114,E120	3
chr16	52605064	52605114	E093	1
chr16	52605283	52605333	E022	1
chr16	52605656	52605713	E007	1
chr16	52606138	52606242	E082,E093	2
chr16	52606243	52606440	E094,E109	2
chr16	52606454	52607257	E084,E085,E092,E093,E094,E109,E118,E124	8
chr16	52607460	52608490	E083,E084,E085,E086,E088,E092,E094,E098,E109,E114,E116,E118	12
chr16	52608630	52608700	E118	1
chr16	52609235	52609296	E092	1
chr16	52609614	52609900	E007,E046,E084,E086,E092,E093,E094,E118	8
chr16	52610206	52610295	E085,E092	2
chr16	52610578	52610628	E084	1
chr16	52610719	52610801	E127	1
chr16	52610935	52610985	E084	1
chr16	52611004	52611290	E007,E017,E114,E118	4
chr16	52611370	52611556	E084,E118	2
chr16	52611828	52611929	E098	1
chr16	52611960	52612788	E003,E017,E081,E082,E084,E085,E092,E094,E098,E109,E114,E118	12
chr16	52612988	52613373	E081,E082,E109	3
chr16	52613396	52613492	E082	1
chr16	52613506	52613796	E051,E081,E082,E083,E118	5
chr16	52613861	52613941	E059	1
chr16	52614020	52614090	E083,E109	2
chr16	52614177	52614746	E083,E092,E094,E098,E109	5
chr16	52614767	52614866	E098,E109	2
chr16	52614902	52614982	E092	1
chr16	52615328	52615681	E003,E004,E008,E021,E022,E059,E083,E084,E085,E088,E092,E094,E097,E098,E109,E114,E118	17
chr16	52615903	52616004	E118	1
chr16	52616211	52616358	E118	1
chr16	52617412	52617469	E083	1
chr16	52617764	52618335	E007,E022,E081,E083	4
chr16	52618465	52618909	E059,E081,E082	3
chr16	52618951	52619098	E059,E081,E127	3
chr16	52619134	52619221	E021	1
chr16	52619704	52619754	E021	1
chr16	52619787	52619844	E007	1
chr16	52621713	52621763	E022	1
chr16	52622670	52622720	E021	1
chr16	52623166	52623229	E094	1
chr16	52625209	52625293	E084	1
chr16	52625305	52627041	E005,E022,E059,E083,E084,E085,E088,E089,E090,E091,E092,E109	12
chr16	52628576	52628943	E021,E082,E094,E116	4
chr16	52630923	52630973	E093	1
chr16	52631094	52631527	E007,E059,E088,E092,E097,E118	6
chr16	52631538	52632179	E003,E004,E005,E007,E008,E021,E022,E059,E081,E082,E084,E085,E086,E088,E089,E092,E094,E098,E109,E114,E118,E123	22
chr16	52632275	52632480	E059,E086	2
chr16	52632627	52632671	E080	1
chr16	52633222	52633381	E082,E127	2
chr16	52633499	52633570	E109	1
chr16	52633649	52633703	E081	1
chr16	52633726	52633779	E093	1
chr16	52634005	52634142	E109	1
chr16	52634900	52635107	E004,E007	2
chr16	52635116	52635170	E127	1
chr16	52635712	52635766	E098	1
chr16	52636730	52636790	E125	1
chr16	52636825	52637298	E081,E082,E084,E085,E089,E098,E109,E118	8
chr16	52637616	52637666	E022	1
chr16	52638435	52638597	E118	1
chr16	52638642	52638712	E118	1
chr16	52638804	52638884	E094	1
chr16	52639014	52639084	E118	1
chr16	52640492	52640583	E017,E057	2
chr16	52640832	52640882	E114	1
chr16	52641070	52641155	E082	1
chr16	52641361	52641411	E022	1
chr16	52642668	52643257	E084,E085,E109,E123	4
chr16	52643758	52643808	E017	1
chr16	52644089	52644153	E124	1
chr16	52644481	52644521	E086	1
chr16	52644561	52644611	E084	1
chr16	52644657	52644808	E118	1
chr16	52644987	52645089	E059	1
chr16	52645296	52645798	E094,E109,E118	3
chr16	52645800	52646454	E084,E085,E086,E088,E092,E094,E098,E109,E114,E118	10
chr16	52646548	52646774	E084,E098,E114,E118	4
chr16	52647389	52647661	E006,E084,E118,E123	4
chr16	52647708	52647799	E084	1
chr16	52648845	52648934	E005,E006	2
chr16	52649956	52649996	E086	1
chr16	52650814	52650895	E017	1
chr16	52650980	52651042	E005	1
chr16	52651076	52651165	E080,E098	2
chr16	52651596	52651796	E007,E057	2
chr16	52652298	52652348	E082	1
chr16	52652820	52652889	E109	1
chr16	52653258	52653338	E059	1
chr16	52653419	52653469	E083	1
chr16	52653572	52653636	E124	1
chr16	52654677	52654747	E007	1
chr16	52654809	52654859	E021	1
chr16	52654888	52654966	E081	1
chr16	52655016	52655066	E007	1
chr16	52655598	52655867	E007,E057,E059,E081,E082	5
chr16	52658339	52658411	E021	1
chr16	52659608	52659668	E007,E100	2
chr16	52660199	52660253	E127	1
chr16	52662994	52663081	E017,E080	2
chr16	52663085	52663125	E086	1
chr16	52663126	52663176	E090	1
chr16	52663243	52663923	E057,E059,E082,E086,E089,E090,E092,E114,E119,E127	10
chr16	52663992	52664046	E082	1
chr16	52664274	52664496	E081,E082,E088,E090	4
chr16	52664832	52664915	E118	1
chr16	52665223	52665267	E097	1
chr16	52665947	52665997	E021	1
chr16	52667302	52667432	E022,E118	2
chr16	52667818	52667915	E088,E089	2
chr16	52667954	52668497	E081,E082,E086,E088,E089,E090,E092,E094,E109,E121	10
chr16	52668531	52668773	E082,E088,E089,E090,E092,E114,E116	7
chr16	52671132	52671182	E082	1
chr16	52671219	52671279	E084	1
chr16	52671586	52671636	E007	1
chr16	52673160	52673204	E097	1
chr16	52674013	52674252	E021,E093,E125	3
chr16	52675455	52675505	E022	1
chr16	52676310	52676360	E022	1
chr16	52676600	52676653	E007	1
chr16	52677005	52677210	E022,E098	2
chr16	52678018	52678078	E051	1
chr16	52678182	52678232	E089	1
chr16	52678356	52678410	E091	1
chr16	52679405	52679455	E093	1
chr16	52680300	52680533	E003,E004,E017,E022,E059,E086,E088,E091,E123	9
chr16	52680619	52680710	E088	1
chr16	52680976	52681687	E003,E004,E008,E021,E051	5
chr16	52681934	52682033	E003,E022	2
chr16	52682316	52682356	E034	1
chr16	52683836	52683981	E007,E088,E118	3
chr16	52684432	52684482	E090	1
chr16	52684553	52684980	E007,E022,E081,E082,E089,E090	6
chr16	52685004	52685091	E089,E090	2
chr16	52686388	52686448	E029	1
chr16	52687447	52687497	E093	1
chr16	52688624	52688674	E022	1
chr16	52688791	52688952	E080,E092	2
chr16	52689971	52690040	E007	1
chr16	52690080	52690130	E007	1
chr16	52690285	52690339	E127	1
chr16	52690506	52690574	E007	1
chr16	52690630	52690680	E082	1
chr16	52692296	52692366	E118	1
chr16	52693057	52693097	E086	1
chr16	52695529	52695579	E082	1
chr16	52701728	52701778	E017	1
chr16	52702868	52702951	E005	1
chr16	52704596	52704640	E080	1
chr16	52704768	52704818	E083	1
chr16	52706158	52706208	E082	1
chr16	52707018	52707169	E021,E084,E098,E109	4
chr16	52707610	52708076	E081,E082,E088	3
chr16	52708351	52708469	E082,E083	2
chr16	52709223	52709654	E059	1
chr16	52710083	52710143	E005	1
chr16	52710461	52710515	E127	1
chr16	52710963	52711080	E059	1
chr16	52711510	52711734	E088,E092,E094	3
chr16	52712566	52712606	E086	1
chr16	52712695	52712745	E082	1
chr16	52714461	52714540	E083	1
chr16	52714721	52715475	E081,E082,E083,E088	4
chr16	52715536	52715587	E088	1
chr16	52716038	52716352	E081,E082	2
chr16	52716405	52716455	E082	1
chr16	52717069	52717129	E082	1
chr16	52720056	52720113	E081	1
chr16	52720281	52720345	E081	1
chr16	52721018	52721078	E003	1
chr16	52721133	52721183	E021	1
chr16	52721538	52721612	E109	1
chr16	52722556	52722616	E098	1
chr16	52724552	52724611	E022	1
chr16	52724652	52724702	E021	1
chr16	52725250	52725301	E114	1
chr16	52726961	52727015	E127	1
chr16	52727530	52727663	E050,E091	2
chr16	52727698	52727846	E094	1
chr16	52730200	52730250	E022	1
chr16	52730989	52731039	E022	1
chr16	52731670	52731825	E032,E088	2
chr16	52731926	52732010	E088	1
chr16	52732065	52732207	E088	1
chr16	52733336	52733386	E021	1
chr16	52733482	52733553	E093	1
chr16	52734784	52735092	E021,E059,E088	3
chr16	52735274	52735324	E088	1
chr16	52737409	52737528	E088,E094	2
chr16	52737813	52737907	E094	1
chr16	52738835	52738889	E081	1
chr16	52738950	52739446	E080,E081,E082,E089,E090,E093,E118	7
chr16	52739553	52739603	E082	1
chr16	52740226	52740301	E080,E081	2
chr16	52740365	52740415	E007	1
chr16	52741307	52741379	E082	1
chr16	52741686	52742173	E022,E081,E082	3
chr16	52742214	52742828	E004,E021,E022,E081,E082	5
chr16	52742836	52742935	E081	1
chr16	52743272	52743326	E033	1
chr16	52743328	52743606	E003,E004,E007,E021,E022,E046,E059,E081	8
chr16	52743989	52744149	E021,E114	2
chr16	52744713	52744763	E022	1
chr16	52746059	52746140	E051	1
chr16	52747722	52747772	E088	1
chr16	52747794	52748140	E017,E022,E081,E082	4
chr16	52748523	52748607	E086,E124	2
chr16	52748663	52748729	E097	1
chr16	52749067	52749232	E081,E082	2
chr16	52749377	52749441	E005	1
chr16	52749462	52749516	E046	1
chr16	52750507	52750557	E086,E093	2
chr16	52750857	52750928	E086	1
chr16	52751900	52752458	E022,E088,E118,E121	4
chr16	52752744	52752796	E088	1
chr16	52752981	52753056	E051,E088	2
chr16	52753125	52753185	E005	1
chr16	52753318	52753424	E029	1
chr16	52753521	52753646	E022,E033	2
chr16	52755256	52755568	E086,E088,E092	3
chr16	52756652	52756702	E082	1
chr16	52756964	52757008	E080	1
chr16	52757061	52757120	E007	1
chr16	52759140	52759190	E084	1
chr16	52759482	52759542	E125	1
chr16	52759862	52759921	E021	1
chr16	52760489	52760710	E081,E116	2
chr16	52760900	52760940	E086	1
chr16	52761088	52761185	E081,E124	2
chr16	52761331	52761739	E029,E081,E082,E084,E088,E119,E124	7
chr16	52761776	52762205	E007,E029,E080,E081,E082,E088,E090,E091,E098,E124	10
chr16	52762535	52762601	E124	1
chr16	52763149	52763189	E086	1
chr16	52763330	52763390	E006	1
chr16	52763693	52763931	E003,E004,E007,E021,E022	5
chr16	52764831	52764881	E007	1
chr16	52765190	52765295	E022,E097,E124	3
chr16	52765403	52765467	E124	1
chr16	52765630	52765700	E118	1
chr16	52766191	52766261	E118	1
chr16	52766754	52766804	E114	1
chr16	52767711	52767794	E081,E082	2
chr16	52767931	52768056	E119	1
chr16	52768341	52768444	E021	1
chr16	52768634	52768822	E003,E124,E127	3
chr16	52769749	52769799	E022	1
chr16	52769999	52770059	E006	1
chr16	52770483	52770533	E021	1
chr16	52770669	52770723	E128	1
chr16	52771141	52771197	E109	1
chr16	52771681	52771778	E022,E033	2
chr16	52772578	52772628	E007	1
chr16	52774757	52774911	E021,E081,E084,E090,E092	5
chr16	52774986	52775040	E081	1
chr16	52775143	52776008	E003,E007,E008,E021,E022,E081,E082,E124	8
chr16	52776050	52776448	E003,E007,E008,E021,E022,E081	6
chr16	52776473	52776558	E118	1
chr16	52776637	52777037	E081,E082,E084,E088,E094,E118	6
chr16	52777112	52777204	E022,E086	2
chr16	52779889	52779933	E080	1
chr16	52780913	52781019	E051	1
chr16	52781064	52781123	E121	1
chr16	52781168	52781433	E022,E120,E121,E124	4
chr16	52782028	52782108	E022	1
chr16	52782333	52782383	E088	1
chr16	52782391	52782991	E059,E088,E127	3
chr16	52783048	52783212	E085,E088	2
chr16	52783241	52783304	E086,E093	2
chr16	52784164	52784240	E021	1
chr16	52786594	52786935	E081,E082	2
chr16	52787580	52787630	E050	1
chr16	52789046	52789114	E032	1
chr16	52789230	52789343	E029	1
chr16	52789375	52789465	E007	1
chr16	52789633	52789683	E021	1
chr16	52790005	52790061	E017	1
chr16	52790837	52791332	E007,E084,E085,E094,E097,E109	6
chr16	52791364	52791488	E109	1
chr16	52791623	52791703	E008	1
chr16	52791769	52792933	E029,E081,E082,E088,E089,E124	6
chr16	52793038	52793093	E081	1
chr16	52793281	52793331	E022	1
chr16	52793362	52793442	E082,E119	2
chr16	52793489	52793563	E088	1
chr16	52793583	52793633	E114	1
chr16	52793648	52793749	E109	1
chr16	52794029	52794079	E022	1
chr16	52795479	52795636	E028,E057,E119,E127	4
chr16	52796668	52797365	E017,E059,E125,E127	4
chr16	52797492	52797532	E086	1
chr16	52798431	52799080	E021,E022,E081,E082,E086,E088,E092	7
chr16	52799085	52799157	E007,E082	2
chr16	52799575	52799625	E082	1
chr16	52799864	52799921	E088	1
chr16	52800599	52800666	E086	1
chr16	52800668	52800728	E003	1
chr16	52800808	52800862	E033	1
chr16	52800965	52801032	E021	1
chr16	52801759	52802058	E004,E082,E127	3
chr16	52803182	52803263	E086	1
chr16	52804222	52804299	E021,E083	2
chr16	52804482	52804536	E100	1
chr16	52804565	52804605	E034	1
chr16	52804637	52805081	E081,E082,E088	3
chr16	52805398	52805448	E082	1
chr16	52806576	52806616	E034	1
chr16	52806830	52806880	E007	1
chr16	52807003	52807287	E004,E021,E022,E083	4
chr16	52808608	52808658	E051	1
chr16	52809381	52809632	E022,E109	2
chr16	52810130	52810184	E128	1
chr16	52810284	52810324	E086	1
chr16	52810595	52810659	E124	1
chr16	52810723	52810831	E007,E022	2
chr16	52811362	52811412	E021	1
chr16	52811650	52811700	E007	1
chr16	52811849	52811906	E127	1
chr16	52812354	52812458	E022	1
chr16	52812553	52812890	E032,E059	2
chr16	52812935	52813023	E086,E088,E093	3
chr16	52813271	52813423	E086,E088,E089,E090,E092	5
chr16	52813501	52813633	E089,E090	2
chr16	52814602	52814715	E082	1
chr16	52814729	52814845	E007	1
chr16	52815188	52815300	E007,E022	2
chr16	52815312	52815434	E007,E086	2
chr16	52815925	52815991	E022	1
chr16	52817141	52817250	E082	1
chr16	52817540	52817870	E004,E005,E051,E081,E082,E083,E088,E121,E128	9
chr16	52817948	52818111	E021,E083	2
chr16	52819495	52819582	E003	1
chr16	52819835	52819913	E126	1
chr16	52819986	52820442	E007,E008,E059,E081,E083,E088,E090,E100	8
chr16	52820809	52820889	E008	1
chr16	52820995	52821200	E007,E081	2
chr16	52821224	52821299	E098	1
chr16	52821523	52822120	E007,E022,E081,E082,E109	5
chr16	52822205	52822289	E007	1
chr16	52822308	52822368	E081,E088	2
chr16	52822396	52822460	E021	1
chr16	52822562	52822625	E007	1
chr16	52822764	52822824	E005	1
chr16	52823218	52823268	E050	1
chr16	52824045	52824214	E059,E083,E092	3
chr16	52827681	52827745	E124	1
chr16	52828524	52828601	E089,E114	2
chr16	52828736	52828825	E021	1
chr16	52829625	52829678	E091	1
chr16	52830282	52830342	E004	1
chr16	52830578	52830637	E088	1
chr16	52831270	52831384	E022	1
chr16	52831690	52831767	E033,E093	2
chr16	52832137	52832247	E022	1
chr16	52832269	52832319	E021	1
chr16	52832886	52833625	E003,E004,E008,E021,E022,E091,E127	7
chr16	52834367	52834487	E021,E081	2
chr16	52834786	52834861	E007,E086	2
chr16	52834884	52834946	E081	1
chr16	52835186	52835307	E081,E082	2
chr16	52835406	52835456	E082	1
chr16	52835502	52835597	E081,E082	2
chr16	52835740	52835824	E021	1
chr16	52838570	52838620	E007	1
chr16	52838638	52838688	E021	1
chr16	52839548	52840102	E004,E005,E032,E091,E114,E122	6
chr16	52843604	52843654	E093	1
chr16	52844315	52844385	E118	1
chr16	52844794	52844844	E090	1
chr16	52845449	52845560	E082,E127	2
chr16	52845605	52845655	E022	1
chr16	52845675	52845780	E081,E124	2
chr16	52846374	52846454	E059	1
chr16	52846495	52846575	E059	1
chr16	52846639	52847764	E004,E005,E006,E007,E017,E021,E022,E028,E055,E056,E057,E059,E080,E084,E088,E090,E091,E098,E100,E109,E114,E117,E118,E119,E120,E121,E123,E124,E125,E126,E127,E128	32
chr16	52847783	52847863	E059	1
chr16	52848101	52848321	E057,E119,E126,E127	4
chr16	52848345	52848428	E119	1
chr16	52848540	52848600	E005	1
chr16	52849875	52850511	E028,E057,E083,E088,E119,E127	6
chr16	52850864	52851445	E005,E007,E080,E083,E086,E088,E118,E128	8
chr16	52851491	52852051	E088,E118	2
chr16	52852813	52852863	E088	1
chr16	52852940	52853007	E021	1
chr16	52853116	52853166	E007	1
chr16	52853474	52853551	E022,E082	2
chr16	52853945	52854031	E007	1
chr16	52855146	52855196	E088	1
chr16	52855497	52856347	E059,E088	2
chr16	52856463	52856535	E088	1
chr16	52856956	52857153	E003,E022,E059,E083	4
chr16	52857291	52857453	E088,E094	2
chr16	52858394	52858448	E127	1
chr16	52858870	52858934	E124	1
chr16	52859418	52859468	E051	1
chr16	52859859	52860116	E006,E007,E028,E057,E059,E080,E081,E082,E083,E088,E089,E090,E092,E093,E098,E109,E119,E120,E121,E125,E127	21
chr16	52860143	52860666	E081,E082,E083,E122	4
chr16	52860798	52860848	E022	1
chr16	52861453	52861708	E007,E021,E022,E098,E118	5
chr16	52861768	52861823	E007	1
chr16	52861888	52861938	E007	1
chr16	52862008	52862101	E021,E083,E125	3
chr16	52862995	52863069	E022	1
chr16	52863123	52863204	E022	1
chr16	52865244	52865294	E022	1
chr16	52865966	52866405	E007,E081,E082,E088,E089,E090	6
chr16	52866708	52867050	E017,E088	2
chr16	52868231	52868281	E089	1
chr16	52868577	52869435	E021,E088,E089,E090,E127	5
chr16	52869618	52869678	E090	1
chr16	52870044	52870098	E098	1
chr16	52870262	52870373	E081	1
chr16	52870994	52871088	E097	1
chr16	52871220	52871459	E004,E006,E017,E057,E084,E088,E114,E127,E128	9
chr16	52873147	52873246	E057	1
chr16	52874014	52874065	E007	1
chr16	52874400	52874492	E081,E088,E090	3
chr16	52874760	52874800	E086	1
chr16	52875845	52875895	E093	1
chr16	52876550	52876611	E098	1
chr16	52876721	52876825	E022,E088	2
chr16	52876865	52876915	E088	1
chr16	52877006	52877838	E059,E082,E083,E088,E089,E090	6
chr16	52879859	52879909	E017	1
chr16	52881618	52881678	E046,E100	2
chr16	52882532	52882572	E086	1
chr16	52882670	52882720	E046	1
chr16	52883992	52884042	E021	1
chr16	52885463	52885531	E007	1
chr16	52886603	52886700	E021	1
chr16	52887067	52887244	E004,E005,E091	3
chr16	52887369	52887425	E022	1
chr16	52887915	52887969	E098	1
chr16	52888329	52888379	E022	1
chr16	52889407	52889457	E082	1
chr16	52889648	52889822	E081	1
chr16	52891877	52891947	E118	1
chr16	52893570	52893620	E021	1
chr16	52895017	52895227	E059,E080,E082	3
chr16	52895249	52896058	E003,E004,E007,E008,E021,E022,E028,E057,E059,E080,E081,E082,E083,E085,E086,E088,E089,E090,E091,E092,E094,E097,E098,E109,E114,E118,E119	27
chr16	52896085	52896297	E032,E081,E082	3
chr16	52896476	52896529	E022	1
chr16	52896851	52897282	E082,E086,E089,E093,E094,E098	6
chr16	52897437	52897491	E081	1
chr16	52899312	52899370	E082	1
chr16	52899574	52899624	E082	1
chr16	52900107	52900227	E005	1
chr16	52900238	52900499	E022,E090,E093	3
chr16	52900540	52900628	E082,E090	2
chr16	52900915	52901127	E081,E082	2
chr16	52902501	52902573	E022	1
chr16	52902622	52902672	E021	1
chr16	52903050	52903100	E051	1
chr16	52903741	52903791	E021	1
chr16	52905338	52905388	E022	1
chr16	52905627	52905681	E098	1
chr16	52905819	52905859	E086	1
chr16	52906333	52906392	E082	1
chr16	52906678	52906950	E003,E059,E081,E082,E086,E090,E128	7
chr16	52907412	52907462	E089	1
chr16	52907811	52908632	E003,E004,E008,E021,E022,E081,E082,E089,E090,E091,E092,E127	12
chr16	52909118	52909428	E081	1
chr16	52910200	52910250	E021	1
chr16	52910407	52910457	E021	1
chr16	52910513	52910581	E022	1
chr16	52911943	52912028	E116	1
chr16	52912205	52912274	E022	1
chr16	52912433	52912537	E119	1
chr16	52912555	52912635	E022	1
chr16	52912719	52912788	E082,E098	2
chr16	52913033	52913093	E125	1
chr16	52913380	52913440	E005	1
chr16	52913701	52913751	E007	1
chr16	52914933	52914983	E109	1
chr16	52915241	52915295	E127	1
chr16	52915448	52915507	E091	1
chr16	52917256	52917322	E022,E093	2
chr16	52918850	52918904	E098	1
chr16	52919290	52919433	E050,E081	2
chr16	52919491	52919800	E081,E082	2
chr16	52920786	52920861	E021,E022	2
chr16	52921469	52921509	E086	1
chr16	52921648	52921735	E021,E057	2
chr16	52921796	52921877	E017,E021	2
chr16	52922133	52922206	E082	1
chr16	52922797	52922857	E003	1
chr16	52924709	52924816	E021,E022	2
chr16	52924902	52924959	E021,E080	2
chr16	52927227	52927307	E059	1
chr16	52927358	52927542	E007,E059	2
chr16	52927899	52927999	E094	1
chr16	52928933	52928987	E127	1
chr16	52929825	52929898	E021	1
chr16	52931706	52931771	E007,E093	2
chr16	52931793	52931901	E021,E116	2
chr16	52935275	52935461	E081	1
chr16	52937100	52937162	E046	1
chr16	52937192	52937288	E082	1
chr16	52937785	52937835	E082	1
chr16	52940270	52940521	E005,E028,E057,E080,E097,E117	6
chr16	52942688	52942728	E086	1
chr16	52943097	52943221	E080,E081	2
chr16	52943325	52943423	E022,E109	2
chr16	52943429	52943483	E007,E090	2
chr16	52943568	52943618	E022	1
chr16	52943918	52943968	E091	1
chr16	52944220	52944274	E098	1
chr16	52944789	52944914	E022	1
chr16	52945299	52945396	E021	1
chr16	52945464	52945514	E093	1
chr16	52946130	52947059	E003,E004,E005,E006,E007,E008,E017,E021,E022,E028,E029,E033,E046,E050,E051,E055,E056,E057,E059,E080,E081,E082,E083,E084,E085,E086,E088,E089,E090,E091,E092,E093,E094,E097,E098,E100,E109,E114,E116,E117,E118,E119,E120,E121,E122,E123,E124,E125,E126,E127,E128	51
chr16	52948170	52948215	E086	1
chr16	52948302	52948657	E003,E008,E021,E022,E081,E089,E119	7
chr16	52948867	52948921	E098	1
chr16	52949196	52949246	E017	1
chr16	52949440	52949525	E021,E086	2
chr16	52951564	52951619	E021	1
chr16	52952161	52952262	E082,E090,E127	3
chr16	52952438	52952488	E090	1
chr16	52952546	52952614	E090	1
chr16	52952758	52952818	E122	1
chr16	52952843	52952939	E022	1
chr16	52953499	52953553	E081,E082	2
chr16	52954365	52954567	E081,E082	2
chr16	52954691	52954964	E021,E081,E086,E093,E127	5
chr16	52955243	52955363	E114,E124	2
chr16	52956580	52956630	E022	1
chr16	52959165	52959352	E116	1
chr16	52960405	52960459	E127	1
chr16	52962105	52962159	E033	1
chr16	52963007	52963118	E057	1
chr16	52963494	52963544	E082	1
chr16	52963547	52963972	E059,E082	2
chr16	52964002	52964047	E080	1
chr16	52964099	52964165	E080	1
chr16	52965248	52965480	E081,E082,E116,E127	4
chr16	52965782	52965900	E090	1
chr16	52965960	52966722	E081,E082,E086,E088,E089,E090,E092	7
chr16	52968014	52968064	E017	1
chr16	52968912	52969088	E116,E123	2
chr16	52969453	52969503	E022	1
chr16	52969764	52969808	E097	1
chr16	52969954	52970031	E022	1
chr16	52970347	52970397	E021	1
chr16	52971785	52971874	E081,E082	2
chr16	52972276	52972353	E082	1
chr16	52972703	52972753	E109	1
chr16	52974397	52974472	E082,E124	2
chr16	52974532	52974592	E006	1
chr16	52975031	52975286	E082	1
chr16	52976184	52976248	E124	1
chr16	52976828	52976889	E003,E033	2
chr16	52981000	52981094	E008	1
chr16	52982584	52982640	E109	1
chr16	52982804	52982994	E056,E057,E125	3
chr16	52983279	52983329	E022	1
chr16	52983903	52983953	E022	1
chr16	52984161	52984229	E081,E082	2
chr16	52985035	52985079	E097	1
chr16	52985594	52985644	E046	1
chr16	52986669	52986709	E034	1
chr16	52987124	52987692	E007,E017,E021,E081,E082,E084,E085,E094,E098,E109	10
chr16	52987950	52988043	E127	1
chr16	52989535	52989666	E021,E022	2
chr16	52990142	52990192	E017	1
chr16	52991669	52991719	E051	1
chr16	52992709	52992796	E116	1
chr16	52992844	52992894	E007	1
chr16	52993265	52993341	E017,E022	2
chr16	52993420	52993470	E007	1
chr16	52993874	52993918	E097	1
chr16	52994118	52994178	E003	1
chr16	52995642	52995692	E021	1
chr16	52995744	52995827	E021	1
chr16	52995878	52995975	E007,E021	2
chr16	52996115	52996155	E086	1
chr16	52996599	52996639	E086	1
chr16	52996668	52996728	E005	1
chr16	52997286	52997715	E003,E004,E007,E008,E021,E022,E059,E080,E081,E082,E088,E089,E090,E092,E121	15
chr16	52997741	52997914	E007	1
chr16	52998029	52998079	E007	1
chr16	52998171	52998712	E003,E004,E005,E007,E022,E119,E120,E121	8
chr16	52999148	52999198	E109	1
chr16	52999627	52999691	E124	1
chr16	52999751	52999808	E007	1
chr16	52999938	52999988	E022	1
chr16	52999997	53000329	E007,E022,E081,E082	4
chr16	53000420	53000517	E007	1
chr16	53001041	53001141	E119	1
chr16	53001449	53001533	E081	1
chr16	53001614	53001697	E081	1
chr16	53001722	53001974	E007,E022,E081,E116	4
chr16	53002298	53002435	E093,E120	2
chr16	53003044	53003135	E007,E021,E022	3
chr16	53003396	53003446	E114	1
chr16	53008533	53008583	E093	1
chr16	53008926	53008977	E021	1
chr16	53010627	53011113	E003,E004,E007,E017,E021,E022,E028,E032,E033,E034,E046,E050,E051,E055,E056,E057,E059,E080,E083,E084,E085,E086,E088,E089,E090,E091,E092,E093,E097,E098,E100,E109,E114,E116,E117,E118,E119,E120,E121,E122,E123,E126,E127,E128	44
chr16	53011660	53011779	E081,E082	2
chr16	53011906	53011946	E034	1
chr16	53012016	53012066	E017	1
chr16	53012380	53012430	E082	1
chr16	53012714	53012805	E121	1
chr16	53013110	53013160	E093	1
chr16	53013239	53013452	E057,E059	2
chr16	53014073	53014123	E022	1
chr16	53015782	53015832	E091	1
chr16	53016063	53016123	E125	1
chr16	53019596	53019665	E005	1
chr16	53020004	53020063	E021	1
chr16	53020142	53020222	E116	1
chr16	53020418	53020495	E125	1
chr16	53021607	53021689	E121	1
chr16	53022239	53022324	E022	1
chr16	53022521	53022575	E081	1
chr16	53022707	53022757	E090	1
chr16	53024492	53024551	E093	1
chr16	53025164	53025214	E007	1
chr16	53026021	53026198	E021,E081,E082	3
chr16	53026723	53026773	E046	1
chr16	53027026	53027133	E081,E082	2
chr16	53027192	53027365	E021,E022,E086	3
chr16	53027400	53027465	E022,E081	2
chr16	53028012	53028151	E021,E088	2
chr16	53028712	53028784	E021	1
chr16	53031930	53032066	E022,E080,E082	3
chr16	53035351	53035446	E021,E116	2
chr16	53035593	53035643	E017	1
chr16	53035909	53036064	E021,E086	2
chr16	53036142	53036392	E005,E089,E090	3
chr16	53036973	53037203	E022,E080	2
chr16	53039651	53039720	E127	1
chr16	53039776	53039856	E123	1
chr16	53040036	53040086	E032	1
chr16	53040137	53040226	E032	1
chr16	53041069	53041294	E003,E021,E022	3
chr16	53043375	53043425	E021	1
chr16	53044518	53044568	E007	1
chr16	53044622	53044704	E017,E126	2
chr16	53044710	53044754	E080	1
chr16	53044785	53044874	E082,E109	2
chr16	53044882	53045079	E080,E083,E123,E126	4
chr16	53045938	53046031	E050	1
chr16	53046201	53046261	E029	1
chr16	53046511	53046561	E017	1
chr16	53047315	53047365	E021	1
chr16	53048018	53048530	E003,E021,E022,E059,E080,E083,E088,E089,E090,E091,E126	11
chr16	53048541	53048595	E127	1
chr16	53048646	53048696	E032	1
chr16	53050218	53050268	E022	1
chr16	53050477	53050585	E022	1
chr16	53051792	53051842	E032	1
chr16	53052689	53052769	E008	1
chr16	53052847	53053240	E003,E004,E021,E022,E028,E093	6
chr16	53053399	53053458	E091	1
chr16	53054262	53054312	E021	1
chr16	53054382	53054457	E022,E109	2
chr16	53055391	53055441	E121	1
chr16	53055633	53055718	E007	1
chr16	53055756	53055814	E033	1
chr16	53055944	53056688	E003,E004,E005,E006,E007,E008,E017,E021,E022,E028,E029,E033,E050,E051,E055,E056,E057,E059,E080,E081,E082,E083,E084,E086,E088,E089,E090,E091,E092,E093,E094,E097,E098,E100,E109,E114,E116,E117,E118,E119,E120,E121,E122,E123,E126,E127,E128	47
chr16	53057096	53057184	E090	1
chr16	53057405	53057469	E124	1
chr16	53057471	53057531	E003	1
chr16	53057785	53058312	E022,E028,E056,E121,E123,E126,E127	7
chr16	53060232	53060287	E032	1
chr16	53060568	53060620	E080	1
chr16	53060750	53060800	E090	1
chr16	53063263	53063313	E021	1
chr16	53063784	53063834	E088	1
chr16	53063990	53064145	E021,E022,E088,E127	4
chr16	53064247	53064297	E021	1
chr16	53065259	53065886	E003,E007,E008,E021,E022,E028,E057,E083,E088,E089,E097,E098,E100,E119,E120,E123,E126,E127	18
chr16	53065903	53065960	E086,E121	2
chr16	53066118	53066218	E119	1
chr16	53066869	53067697	E005,E008,E021,E028,E057,E119,E127	7
chr16	53067823	53069020	E005,E006,E017,E021,E022,E028,E055,E056,E057,E059,E091,E117,E119,E120,E121,E125,E126,E127,E128	19
chr16	53069021	53069550	E007,E059,E090,E118	4
chr16	53070047	53070197	E057,E091,E127	3
chr16	53070315	53070972	E005,E028,E056,E057,E059,E086,E091,E092,E098,E100,E119,E120,E121,E127	14
chr16	53071129	53071267	E089,E090	2
chr16	53071328	53071398	E090	1
chr16	53071503	53071543	E086	1
chr16	53071645	53071834	E003,E004,E008,E021,E086,E090	6
chr16	53072017	53072110	E051	1
chr16	53072900	53072970	E022,E090	2
chr16	53073225	53073300	E086	1
chr16	53073420	53073470	E021	1
chr16	53073714	53073823	E123	1
chr16	53075106	53075156	E090	1
chr16	53075167	53078859	E003,E004,E005,E006,E007,E008,E017,E021,E022,E028,E029,E032,E033,E050,E051,E055,E056,E057,E059,E080,E081,E082,E083,E084,E085,E086,E088,E089,E090,E091,E092,E093,E094,E097,E098,E100,E109,E114,E116,E118,E119,E120,E121,E122,E123,E126,E127,E128	48
chr16	53078958	53080249	E003,E004,E007,E021,E022,E029,E034,E055,E056,E082,E084,E085,E086,E088,E090,E092,E094,E097,E098,E100,E109,E118,E119,E124	24
chr16	53080797	53080889	E118	1
chr16	53080949	53080999	E021	1
chr16	53081122	53081182	E092	1
chr16	53081447	53081684	E084,E109,E118	3
chr16	53082198	53082320	E109	1
chr16	53082341	53082929	E007,E034,E083,E084,E085,E086,E092,E094,E098,E109,E114,E118	12
chr16	53083387	53083437	E021	1
chr16	53083473	53083537	E124	1
chr16	53083681	53083721	E034	1
chr16	53083828	53083898	E118	1
chr16	53084140	53084197	E086	1
chr16	53084519	53084569	E032	1
chr16	53084579	53084788	E022,E034,E046,E118	4
chr16	53085736	53086083	E006,E032,E050,E093,E100,E116,E119,E122	8
chr16	53086195	53087572	E003,E004,E005,E006,E017,E021,E022,E028,E029,E033,E034,E046,E050,E051,E055,E056,E057,E059,E080,E083,E084,E085,E086,E088,E089,E090,E091,E092,E093,E094,E097,E098,E100,E109,E114,E116,E117,E118,E119,E120,E121,E122,E123,E124,E125,E126,E127,E128	48
chr16	53087609	53087705	E028,E100	2
chr16	53087782	53090972	E003,E004,E005,E006,E007,E008,E017,E021,E022,E028,E029,E032,E033,E034,E046,E050,E051,E055,E056,E057,E059,E080,E081,E082,E083,E084,E085,E086,E088,E089,E090,E091,E092,E093,E094,E097,E098,E100,E109,E114,E116,E117,E118,E119,E120,E121,E122,E123,E124,E125,E126,E127,E128	53
chr16	53091000	53091232	E097,E116,E127	3
chr16	53091571	53092042	E003,E005,E006,E007,E032,E055,E056,E059,E080,E084,E086,E089,E090,E092,E097,E098,E100,E116,E120,E123,E128	21
chr16	53092289	53092339	E051	1
chr16	53092382	53093245	E008,E017,E021,E029,E032,E051,E084,E086,E093,E100,E109,E116,E123,E124,E125	15
chr16	53093410	53093498	E006	1
chr16	53093557	53093948	E006,E086,E090,E091,E116	5
chr16	53094135	53094198	E046	1
chr16	53094688	53094810	E022,E032,E050	3
chr16	53095121	53096302	E007,E008,E028,E029,E032,E033,E034,E046,E050,E051,E057,E059,E084,E085,E088,E089,E090,E091,E092,E093,E094,E098,E100,E109,E114,E116,E118,E120,E121,E124,E127	31
chr16	53096422	53096472	E093	1
chr16	53096808	53096862	E098	1
chr16	53097049	53097442	E032,E033,E034,E116	4
chr16	53097820	53097936	E032,E100,E118	3
chr16	53098076	53098258	E032,E046,E089,E090,E100,E116	6
chr16	53098311	53098367	E100	1
chr16	53098411	53098617	E021,E032,E033,E089,E090,E116	6
chr16	53098981	53099250	E033,E034,E116,E122	4
chr16	53099257	53100324	E007,E032,E046,E055,E056,E059,E083,E089,E090,E093,E097,E100,E116,E121,E123,E125,E126,E128	18
chr16	53100486	53100741	E046,E090,E093,E097,E100,E116	6
chr16	53101428	53101483	E022,E034	2
chr16	53101523	53101684	E046	1
chr16	53101758	53101891	E034,E046,E090	3
chr16	53102110	53102871	E021,E022,E028,E032,E033,E034,E046,E093,E109,E116	10
chr16	53103282	53103374	E021,E022,E083	3
chr16	53103683	53103959	E032,E046,E116	3
chr16	53104019	53104069	E046	1
chr16	53104869	53104934	E090,E097	2
chr16	53105180	53105267	E032	1
chr16	53105271	53106304	E003,E005,E007,E008,E017,E021,E022,E029,E032,E033,E046,E050,E051,E055,E056,E080,E081,E082,E083,E084,E085,E086,E088,E089,E090,E091,E092,E093,E097,E098,E100,E109,E116,E120,E121,E122,E124,E125,E128	39
chr16	53106359	53106549	E088,E090,E097	3
chr16	53106969	53107214	E081,E082,E116	3
chr16	53107284	53107334	E082	1
chr16	53107478	53107528	E021	1
chr16	53108294	53108475	E004,E021,E022,E114	4
chr16	53108688	53108738	E090	1
chr16	53109036	53109076	E034	1
chr16	53109340	53109390	E088	1
chr16	53109511	53109638	E029,E051,E090,E124	4
chr16	53111733	53111777	E080	1
chr16	53112047	53112097	E046	1
chr16	53112107	53112163	E100,E114	2
chr16	53112228	53112403	E003,E021,E046,E088,E089,E097,E114,E116,E124,E127	10
chr16	53112413	53112543	E097,E123	2
chr16	53112590	53112706	E022,E090	2
chr16	53112730	53113455	E004,E005,E006,E017,E022,E033,E050,E051,E055,E056,E081,E083,E084,E088,E089,E090,E091,E092,E109,E114,E116,E120,E121,E123,E124,E126	26
chr16	53113549	53113599	E021	1
chr16	53113656	53113827	E082,E086,E090,E119	4
chr16	53113931	53115562	E003,E004,E005,E006,E008,E017,E021,E022,E028,E055,E056,E057,E059,E080,E081,E082,E083,E084,E086,E088,E089,E090,E091,E092,E093,E094,E097,E098,E100,E109,E114,E116,E118,E119,E120,E121,E122,E125,E126,E127,E128	41
chr16	53115854	53116075	E022,E080,E086,E090,E092,E094,E118	7
chr16	53116195	53116420	E022,E093,E114,E119,E127	5
chr16	53116511	53116903	E003,E006,E008,E017,E022,E057,E081,E083,E090,E092,E097,E100,E109,E121,E127	15
chr16	53116970	53117597	E004,E017,E028,E055,E056,E057,E059,E084,E085,E086,E088,E091,E092,E097,E100,E114,E117,E119,E120,E121,E122,E123,E125,E127,E128	25
chr16	53117645	53117689	E097	1
chr16	53117737	53118478	E004,E028,E055,E056,E057,E080,E082,E091,E093,E097,E100,E119,E121,E122,E126,E127	16
chr16	53118636	53120542	E003,E004,E005,E006,E007,E008,E017,E021,E022,E028,E034,E050,E051,E055,E056,E057,E080,E081,E082,E083,E084,E085,E086,E088,E089,E090,E091,E092,E093,E094,E097,E098,E100,E109,E114,E119,E122,E123,E125,E126,E127,E128	42
chr16	53120720	53120874	E089,E090	2
chr16	53120912	53121548	E004,E006,E008,E017,E021,E022,E034,E046,E055,E056,E080,E081,E082,E083,E086,E088,E089,E090,E093,E097,E100,E120,E121,E125,E126,E127,E128	27
chr16	53122069	53122152	E100,E109	2
chr16	53122538	53122626	E089	1
chr16	53123438	53126659	E003,E004,E005,E006,E007,E008,E017,E021,E022,E028,E029,E032,E033,E034,E046,E050,E051,E055,E056,E057,E059,E080,E081,E082,E083,E084,E085,E086,E088,E089,E090,E091,E092,E093,E094,E097,E098,E100,E109,E114,E116,E118,E119,E120,E121,E122,E123,E124,E125,E126,E127,E128	52
chr16	53126732	53126826	E090	1
chr16	53126849	53126936	E007,E090	2
chr16	53126982	53127224	E021,E055,E056,E100,E120,E121,E127	7
chr16	53127238	53128554	E003,E004,E006,E021,E022,E028,E029,E032,E033,E034,E046,E050,E051,E055,E057,E081,E083,E084,E085,E086,E088,E089,E090,E091,E092,E093,E094,E097,E098,E100,E109,E114,E116,E117,E118,E121,E122,E123,E124,E125,E127,E128	42
chr16	53128626	53129095	E006,E055,E056,E057,E084,E089,E090,E091,E100,E109,E114,E116,E117,E120,E124,E126,E127	17
chr16	53129118	53129190	E089	1
chr16	53129615	53129723	E003,E097	2
chr16	53130101	53130176	E089,E100	2
chr16	53130303	53130357	E097	1
chr16	53130444	53130517	E050	1
chr16	53130782	53130822	E034	1
chr16	53130956	53131053	E116	1
chr16	53131362	53131406	E097	1
chr16	53131779	53131839	E089,E097	2
chr16	53132031	53132126	E090,E091	2
chr16	53132335	53132385	E032	1
chr16	53132408	53134802	E003,E004,E005,E006,E007,E008,E017,E021,E022,E028,E029,E032,E033,E034,E046,E050,E051,E055,E056,E057,E059,E080,E081,E082,E083,E084,E085,E086,E088,E089,E090,E091,E092,E093,E094,E097,E098,E100,E109,E114,E116,E117,E118,E119,E120,E121,E122,E123,E124,E125,E126,E127,E128	53
chr16	53134868	53135134	E034,E059,E084,E089,E090,E091,E100,E109,E119,E123,E126,E127	12
chr16	53135236	53135317	E097,E100	2
chr16	53135714	53135886	E080,E083,E091	3
chr16	53135894	53136019	E004,E083,E086,E088,E091,E094	6
chr16	53136158	53136208	E083	1
chr16	53136417	53136508	E116	1
chr16	53136623	53136719	E116,E124	2
chr16	53137337	53137387	E114	1
chr16	53137519	53137594	E005,E022	2
chr16	53137788	53138063	E004,E005,E006,E017,E021,E022,E091,E125,E128	9
chr16	53138286	53138350	E124	1
chr16	53138973	53139027	E127	1
chr16	53139098	53139138	E034	1
chr16	53139250	53139346	E127	1
chr16	53139615	53139826	E004,E123	2
chr16	53140163	53140239	E050,E080,E089	3
chr16	53140251	53140407	E006,E055	2
chr16	53140457	53140799	E080,E081,E082,E090	4
chr16	53141669	53141749	E116	1
chr16	53143061	53143111	E093	1
chr16	53143290	53143350	E125	1
chr16	53143656	53143722	E022	1
chr16	53144901	53144990	E116	1
chr16	53145027	53146471	E003,E004,E006,E017,E021,E028,E029,E033,E055,E056,E083,E088,E089,E090,E092,E093,E094,E097,E116,E120,E121,E122,E123,E126,E127,E128	26
chr16	53146598	53146727	E080,E123	2
chr16	53146977	53147048	E021,E100	2
chr16	53147664	53147839	E022,E050	2
chr16	53149000	53149300	E057,E127	2
chr16	53149578	53149969	E057,E084,E085,E094,E109,E127	6
chr16	53150039	53150111	E109	1
chr16	53150757	53150807	E032	1
chr16	53152300	53152392	E022	1
chr16	53153674	53153724	E021	1
chr16	53154627	53154677	E051	1
chr16	53155086	53155950	E006,E007,E017,E032,E050,E051,E055,E056,E084,E086,E088,E089,E090,E091,E092,E097,E098,E100,E114,E116,E118,E121,E123,E126	24
chr16	53157694	53158069	E006,E017,E055,E056,E059,E088,E092,E120,E121,E125,E126,E127,E128	13
chr16	53158082	53158141	E086,E091	2
chr16	53158300	53158340	E034	1
chr16	53158776	53158961	E032,E114,E116,E127	4
chr16	53160008	53160092	E032	1
chr16	53160202	53160282	E116	1
chr16	53161036	53161076	E034	1
chr16	53161176	53161227	E046	1
chr16	53161302	53161444	E022,E034,E086,E088,E090,E116	6
chr16	53161767	53161821	E100	1
chr16	53161972	53162062	E022,E090	2
chr16	53162187	53162294	E022,E118	2
chr16	53162689	53166683	E003,E004,E005,E006,E007,E008,E017,E021,E022,E028,E029,E032,E033,E034,E046,E050,E051,E055,E056,E057,E059,E080,E081,E082,E083,E084,E085,E086,E088,E089,E090,E091,E092,E093,E094,E097,E098,E100,E109,E114,E116,E117,E118,E119,E120,E121,E122,E123,E124,E125,E126,E127,E128	53
chr16	53166733	53167054	E021,E092,E097,E100,E116,E118	6
chr16	53167097	53167181	E034	1
chr16	53167199	53167263	E090	1
chr16	53167418	53167797	E093,E109,E123	3
chr16	53167821	53167949	E097	1
chr16	53168122	53168261	E006,E021,E123	3
chr16	53168283	53168578	E004,E007,E021,E032,E046,E084,E085,E086,E109,E114,E118	11
chr16	53168594	53168682	E122	1
chr16	53168773	53168908	E123	1
chr16	53168932	53168976	E097	1
chr16	53169071	53169624	E022,E032,E033,E046,E083,E093,E100,E116,E120,E122,E123	11
chr16	53169940	53170000	E127	1
chr16	53171655	53171744	E127	1
chr16	53172747	53172827	E008	1
chr16	53172876	53173008	E003,E005,E127	3
chr16	53173527	53173581	E056	1
chr16	53173919	53173995	E017	1
chr16	53174220	53174500	E006,E055,E056,E100,E120,E126,E127	7
chr16	53174539	53174648	E126,E127	2
chr16	53174684	53174798	E022,E088	2
chr16	53175510	53175564	E127	1
chr16	53175852	53175916	E124	1
chr16	53176353	53176409	E121	1
chr16	53176418	53176458	E034	1
chr16	53176472	53176555	E034,E124	2
chr16	53176592	53177226	E006,E017,E021,E028,E051,E055,E056,E057,E080,E083,E084,E085,E086,E092,E094,E100,E109,E114,E116,E117,E119,E120,E122,E123,E125,E126,E127,E128	28
chr16	53178739	53178904	E032,E059,E083,E100,E127	5
chr16	53179740	53179862	E092,E122	2
chr16	53180892	53180942	E088	1
chr16	53181077	53181199	E017,E059,E123	3
chr16	53181271	53181343	E120	1
chr16	53181363	53181832	E028,E057,E059,E094,E098,E100,E109,E116,E119,E120,E121,E122,E123,E127	14
chr16	53182266	53182354	E124	1
chr16	53182371	53182461	E032	1
chr16	53183670	53183781	E017,E056,E127	3
chr16	53184594	53184727	E008,E123	2
chr16	53184735	53184785	E082	1
chr16	53184819	53184906	E050,E093	2
chr16	53184927	53184967	E086	1
chr16	53185121	53185165	E080	1
chr16	53185525	53185579	E127	1
chr16	53185723	53185823	E033,E086,E127	3
chr16	53186038	53186239	E006,E093	2
chr16	53186270	53186612	E003,E021,E056,E083,E088,E090,E100,E109,E116,E120,E121,E126,E127	13
chr16	53187014	53187091	E033,E092	2
chr16	53187128	53187367	E004,E006,E021,E055,E056,E100,E116,E126	8
chr16	53187472	53187522	E121	1
chr16	53187735	53187775	E034	1
chr16	53188428	53188713	E021,E022,E032,E055,E056,E082,E083,E084,E089,E126,E127	11
chr16	53190347	53190958	E017,E055,E056,E059,E098,E100,E116,E120,E121,E125,E126,E128	12
chr16	53191793	53191859	E127	1
chr16	53193128	53193209	E097	1
chr16	53193295	53193339	E097	1
chr16	53193460	53193610	E046,E093,E097	3
chr16	53193709	53194292	E003,E004,E005,E006,E007,E008,E017,E021,E022,E028,E029,E032,E033,E034,E046,E050,E051,E055,E056,E057,E059,E080,E081,E082,E083,E084,E085,E086,E088,E089,E090,E091,E092,E093,E094,E097,E098,E100,E109,E114,E116,E117,E118,E119,E120,E121,E122,E123,E124,E125,E126,E127,E128	53
chr16	53194313	53194586	E022,E032,E097	3
chr16	53194932	53195030	E022,E097	2
chr16	53195258	53195308	E032	1
chr16	53195532	53195580	E034	1
chr16	53195722	53195800	E124	1
chr16	53196207	53196277	E118	1
chr16	53198244	53198342	E091,E097	2
chr16	53198514	53198662	E091	1
chr16	53198767	53198885	E022,E121	2
chr16	53199662	53199742	E116	1
chr16	53199815	53199940	E117	1
chr16	53199965	53200019	E128	1
chr16	53200120	53200342	E005,E006,E007,E091,E117,E118,E120,E121	8
chr16	53200351	53200448	E127	1
chr16	53200649	53200689	E086	1
chr16	53200804	53200997	E098,E109,E116,E119	4
chr16	53201259	53201313	E056	1
chr16	53202762	53202842	E097	1
chr16	53202862	53202916	E126	1
chr16	53203164	53203267	E021,E022,E086,E098	4
chr16	53203888	53203928	E086	1
chr16	53204247	53204805	E006,E017,E021,E028,E050,E055,E056,E057,E059,E081,E082,E086,E088,E089,E090,E091,E097,E098,E100,E118,E119,E120,E121,E124,E125,E126,E127,E128	28
chr16	53205483	53205612	E021,E083	2
chr16	53206528	53206627	E051,E100,E125	3
chr16	53206675	53206729	E127	1
chr16	53206873	53206939	E097	1
chr16	53208065	53208190	E088,E089	2
chr16	53208232	53208443	E050,E088	2
chr16	53208638	53208891	E028,E057,E119,E127	4
chr16	53209130	53209275	E005,E006,E098,E127	4
chr16	53209759	53209829	E080	1
chr16	53210274	53210328	E127	1
chr16	53210411	53210536	E059	1
chr16	53211789	53211899	E004,E059	2
chr16	53212105	53212185	E008,E021	2
chr16	53212402	53212466	E109	1
chr16	53212540	53212590	E109	1
chr16	53212743	53212896	E100,E116	2
chr16	53215919	53215986	E051	1
chr16	53217111	53217161	E114	1
chr16	53217453	53217633	E017,E056,E080,E086,E097,E114,E116,E118,E120	9
chr16	53217964	53218018	E100	1
chr16	53218796	53218848	E032	1
chr16	53218911	53218982	E114,E127	2
chr16	53219469	53219519	E114	1
chr16	53219660	53219714	E114	1
chr16	53219826	53219883	E086	1
chr16	53219947	53220027	E116	1
chr16	53220103	53220153	E109	1
chr16	53220397	53220448	E109	1
chr16	53221521	53221571	E109	1
chr16	53221814	53221864	E050	1
chr16	53221994	53222089	E127	1
chr16	53222192	53222242	E093	1
chr16	53223156	53223234	E127	1
chr16	53224497	53224550	E083	1
chr16	53225277	53225369	E123	1
chr16	53225485	53225800	E006,E028,E059,E083,E125	5
chr16	53226143	53226216	E097,E127	2
chr16	53227936	53227986	E032	1
chr16	53228017	53228067	E091	1
chr16	53229378	53229573	E022,E046,E097,E100,E123	5
chr16	53229943	53229993	E022	1
chr16	53230204	53230284	E123	1
chr16	53230430	53230490	E006	1
chr16	53230852	53230916	E124	1
chr16	53231319	53231359	E034	1
chr16	53232591	53232641	E022	1
chr16	53233525	53233720	E123	1
chr16	53233749	53233874	E051	1
chr16	53234503	53234628	E090,E100	2
chr16	53234750	53234800	E083	1
chr16	53234850	53234900	E021	1
chr16	53235098	53235158	E021,E125	2
chr16	53235426	53235506	E123	1
chr16	53235784	53235906	E097,E123	2
chr16	53236119	53236261	E100,E123	2
chr16	53236328	53236845	E004,E008,E028,E059,E100,E120,E121,E123	8
chr16	53237389	53237491	E123	1
chr16	53238001	53238141	E032,E050,E051,E080,E088,E091,E127	7
chr16	53238292	53238394	E100	1
chr16	53238971	53239036	E100	1
chr16	53239207	53239257	E114	1
chr16	53239323	53239377	E127	1
chr16	53239447	53239497	E093	1
chr16	53239546	53239760	E082,E123	2
chr16	53239767	53239983	E097,E100,E123	3
chr16	53240206	53240256	E090	1
chr16	53240456	53240628	E021,E088,E123	3
chr16	53240683	53240745	E022,E093	2
chr16	53240892	53241375	E003,E006,E021,E055,E082,E089,E090,E122,E123,E127	10
chr16	53241550	53242867	E003,E004,E005,E006,E007,E008,E017,E021,E022,E028,E029,E032,E033,E034,E046,E050,E051,E055,E056,E057,E059,E080,E081,E082,E083,E084,E085,E086,E088,E089,E090,E091,E092,E093,E094,E097,E098,E100,E109,E114,E116,E117,E118,E119,E120,E121,E122,E123,E124,E125,E126,E127,E128	53
chr16	53242881	53242994	E090,E127	2
chr16	53243050	53243161	E083,E086,E088	3
chr16	53243165	53245342	E003,E004,E006,E021,E022,E028,E029,E032,E033,E034,E046,E050,E051,E055,E057,E059,E080,E082,E083,E084,E085,E086,E088,E089,E090,E092,E093,E097,E098,E109,E117,E119,E120,E121,E122,E123,E124,E125,E127	39
chr16	53245347	53245620	E088,E090	2
chr16	53245665	53245842	E055,E088,E090,E127	4
chr16	53246296	53247329	E021,E022,E029,E032,E046,E050,E055,E059,E080,E081,E083,E084,E086,E088,E089,E090,E091,E092,E093,E100,E114,E116,E117,E119,E120,E121,E122,E123,E124,E126,E127	31
chr16	53247351	53247492	E021,E121	2
chr16	53247559	53247951	E080,E090,E097,E120,E121,E127,E128	7
chr16	53247956	53248029	E089	1
chr16	53248088	53248138	E046	1
chr16	53249072	53249513	E032,E050,E051,E059,E080,E083,E085,E089,E090,E092,E093,E116,E118,E122,E123,E124	16
chr16	53249554	53249604	E085	1
chr16	53249648	53249743	E082,E093	2
chr16	53249799	53249954	E123,E127	2
chr16	53250445	53250495	E088	1
chr16	53250576	53250626	E083	1
chr16	53250704	53251250	E029,E032,E033,E046,E050,E051,E082,E088,E089,E090,E092,E093,E098,E100,E123,E124	16
chr16	53251773	53251823	E083	1
chr16	53252143	53252193	E090	1
chr16	53252275	53252315	E086	1
chr16	53252591	53252706	E123	1
chr16	53252825	53254998	E003,E004,E006,E007,E017,E021,E022,E028,E029,E032,E033,E034,E046,E050,E051,E055,E056,E057,E059,E080,E081,E082,E083,E084,E086,E088,E089,E090,E092,E093,E094,E097,E098,E100,E109,E114,E116,E117,E119,E120,E121,E122,E123,E124,E125,E126,E127,E128	48
chr16	53255404	53255838	E050,E051,E082,E092,E123	5
chr16	53256588	53256668	E081,E082	2
chr16	53256988	53257058	E034	1
chr16	53257274	53257323	E080	1
chr16	53257366	53257443	E080,E100	2
chr16	53258024	53258081	E021	1
chr16	53258094	53258236	E123	1
chr16	53258280	53258711	E100,E116,E123	3
chr16	53258750	53259369	E004,E005,E006,E017,E028,E029,E050,E051,E055,E056,E059,E080,E083,E088,E089,E090,E098,E100,E114,E116,E117,E119,E120,E121,E123,E124,E125,E126,E127,E128	30
chr16	53259519	53259573	E127	1
chr16	53260061	53260115	E127	1
chr16	53260783	53260842	E086	1
chr16	53260920	53260970	E022	1
chr16	53262499	53262572	E118	1
chr16	53263780	53263844	E022	1
chr16	53264073	53264127	E128	1
chr16	53264207	53264283	E091	1
chr16	53264944	53264994	E114	1
chr16	53265012	53265096	E033	1
chr16	53265639	53265719	E123	1
chr16	53265730	53265893	E017,E089,E090	3
chr16	53266811	53267101	E028,E083,E089,E097,E120,E121,E125,E128	8
chr16	53267153	53267454	E082,E083,E090,E091,E092	5
chr16	53268070	53268158	E017	1
chr16	53269337	53269448	E089,E118	2
chr16	53269683	53269738	E098	1
chr16	53269777	53269827	E017	1
chr16	53269867	53270078	E006,E017,E055,E056,E080,E120,E121,E126,E128	9
chr16	53270187	53270227	E086	1
chr16	53270952	53270992	E086	1
chr16	53271791	53271865	E007	1
chr16	53272359	53272409	E022	1
chr16	53273379	53273423	E097	1
chr16	53274303	53274371	E006	1
chr16	53275186	53275473	E120,E121,E128	3
chr16	53275596	53275785	E006,E080,E083,E088,E127	5
chr16	53275803	53275953	E090,E114	2
chr16	53276459	53276517	E097	1
chr16	53277194	53277292	E021	1
chr16	53278771	53278840	E093	1
chr16	53280287	53280380	E021	1
chr16	53282044	53282122	E051	1
chr16	53282191	53282241	E021	1
chr16	53282459	53282509	E093	1
chr16	53282576	53282616	E086	1
chr16	53283195	53283454	E059,E127	2
chr16	53284461	53284534	E127	1
chr16	53284593	53284653	E006	1
chr16	53285069	53285186	E127	1
chr16	53285739	53285805	E007	1
chr16	53286278	53286328	E089	1
chr16	53286822	53286872	E022	1
chr16	53286962	53287025	E034,E086	2
chr16	53287280	53287365	E090,E127	2
chr16	53287379	53287435	E086	1
chr16	53287782	53287832	E050	1
chr16	53288022	53288088	E100	1
chr16	53288394	53288438	E097	1
chr16	53288575	53288650	E033	1
chr16	53289124	53289197	E080	1
chr16	53290613	53290685	E021	1
chr16	53290806	53290938	E003,E004,E125	3
chr16	53290966	53291324	E004,E005,E006,E017,E022,E028,E055,E056,E057,E091,E117,E118,E119,E120,E121,E122,E125,E126,E127,E128	20
chr16	53291374	53291428	E127	1
chr16	53291583	53291662	E022,E090,E120,E125	4
chr16	53291867	53291951	E080,E125	2
chr16	53291952	53292215	E006,E080,E097,E118	4
chr16	53292391	53292441	E088	1
chr16	53292852	53293052	E080,E081,E090,E100,E119,E120,E127	7
chr16	53293156	53293263	E006,E097	2
chr16	53293841	53293881	E086	1
chr16	53294570	53294761	E055,E056,E081,E088,E090,E114,E125,E126,E128	9
chr16	53295172	53295239	E127	1
chr16	53295307	53295415	E017,E100,E127	3
chr16	53295600	53295655	E080,E093	2
chr16	53296053	53296141	E097	1
chr16	53296301	53296351	E109	1
chr16	53296646	53296849	E093,E116,E123,E127	4
chr16	53298648	53298706	E100	1
chr16	53298748	53298828	E059	1
chr16	53299049	53299103	E033	1
chr16	53299874	53299945	E097	1
chr16	53300117	53300366	E046,E090,E091,E120,E123	5
chr16	53300404	53300458	E100	1
chr16	53300463	53300565	E120	1
chr16	53300708	53300778	E118	1
chr16	53300919	53300973	E097	1
chr16	53301278	53301401	E046	1
chr16	53301813	53301928	E004,E021,E022,E046,E086,E114	6
chr16	53301982	53302032	E022	1
chr16	53302541	53302581	E034	1
chr16	53305123	53305177	E100	1
chr16	53307877	53307947	E118	1
chr16	53310512	53310592	E059	1
chr16	53311596	53311649	E022	1
chr16	53312265	53312315	E090	1
chr16	53314274	53314324	E050	1
chr16	53315225	53315549	E021,E055,E056,E083,E089,E090,E100,E123,E126	9
chr16	53315775	53315855	E090	1
chr16	53315910	53316013	E086,E089,E090,E094	4
chr16	53316293	53316343	E007	1
chr16	53316421	53316477	E080	1
chr16	53316833	53316887	E098	1
chr16	53316976	53317621	E003,E004,E005,E006,E017,E021,E022,E028,E029,E032,E033,E034,E046,E050,E051,E055,E056,E059,E080,E081,E082,E083,E084,E085,E086,E088,E089,E090,E091,E092,E093,E094,E097,E098,E100,E109,E114,E116,E117,E118,E120,E121,E122,E123,E124,E125,E126,E127,E128	49
chr16	53318751	53318801	E021	1
chr16	53318909	53318961	E114	1
chr16	53319560	53319649	E033	1
chr16	53319665	53319725	E034,E089	2
chr16	53320544	53320598	E127	1
chr16	53320859	53320966	E021,E034	2
chr16	53321128	53321182	E100	1
chr16	53321711	53321751	E034	1
chr16	53322108	53322189	E089	1
chr16	53323138	53323207	E017	1
chr16	53323615	53323850	E017,E029,E055,E056,E090,E100,E127	7
chr16	53324492	53324537	E080	1
chr16	53325590	53326194	E017,E028,E034,E055,E056,E057,E100,E119,E120,E121	10
chr16	53326334	53326414	E123	1
chr16	53327495	53327572	E127	1
chr16	53327990	53328081	E032,E100	2
chr16	53328208	53328262	E120	1
chr16	53328447	53328601	E089,E090,E100	3
chr16	53329020	53329070	E022	1
chr16	53329866	53329947	E033,E046	2
chr16	53331515	53331665	E006,E022,E090,E120,E121,E126	6
chr16	53332144	53332233	E021	1
chr16	53332414	53332458	E097	1
chr16	53332465	53332600	E089,E114,E118,E125	4
chr16	53333588	53333628	E034	1
chr16	53333918	53333968	E090	1
chr16	53335024	53335083	E097	1
chr16	53335283	53335337	E127	1
chr16	53335439	53335493	E033	1
chr16	53336197	53336357	E046,E119,E120,E126	4
chr16	53336474	53336524	E082	1
chr16	53336534	53336574	E034	1
chr16	53336759	53336888	E022,E088,E116	3
chr16	53337748	53337839	E022,E088	2
chr16	53337879	53337919	E034	1
chr16	53338190	53338276	E021,E033,E086	3
chr16	53338351	53338401	E093	1
chr16	53338413	53338453	E086	1
chr16	53339812	53339939	E083,E121	2
chr16	53340158	53340233	E021	1
chr16	53340845	53340895	E093	1
chr16	53341413	53341507	E083	1
chr16	53341836	53341886	E093	1
chr16	53342639	53342693	E127	1
chr16	53343379	53343458	E086	1
chr16	53343560	53343734	E021,E123	2
chr16	53344422	53344518	E118	1
chr16	53344838	53344888	E022	1
chr16	53345945	53346025	E123	1
chr16	53346675	53346758	E114	1
chr16	53347512	53347566	E100	1
chr16	53348380	53348461	E098	1
chr16	53348630	53348713	E097	1
chr16	53349575	53349652	E022	1
chr16	53349757	53349837	E116	1
chr16	53350132	53350172	E086	1
chr16	53352463	53352523	E127	1
chr16	53352628	53352688	E125	1
chr16	53353605	53353813	E082	1
chr16	53354018	53354068	E080,E121	2
chr16	53354121	53354201	E119	1
chr16	53354984	53355028	E097	1
chr16	53355834	53355888	E098	1
chr16	53356715	53356755	E086	1
chr16	53357348	53357430	E080,E089	2
chr16	53357676	53357726	E021	1
chr16	53357961	53358029	E089	1
chr16	53358054	53358212	E017,E021,E100	3
chr16	53358456	53358571	E059	1
chr16	53359914	53360115	E017,E116	2
chr16	53360482	53360532	E082	1
chr16	53360976	53361026	E082	1
chr16	53361192	53361292	E117,E125	2
chr16	53361926	53362006	E123	1
chr16	53362044	53362094	E093	1
chr16	53362220	53362340	E022,E093,E119	3
chr16	53362648	53362692	E097	1
chr16	53362770	53362820	E121	1
chr16	53362837	53363084	E003,E022,E123	3
chr16	53367796	53367850	E056	1
chr16	53368270	53368321	E109	1
chr16	53368669	53368799	E055,E122,E124	3
chr16	53368825	53368875	E114	1
chr16	53368906	53368988	E122	1
chr16	53369276	53369442	E005,E097,E120,E121,E122	5
chr16	53369464	53369627	E056	1
chr16	53369740	53369784	E097	1
chr16	53369988	53370048	E125	1
chr16	53372277	53372327	E007	1
chr16	53372757	53372856	E022	1
chr16	53373223	53373369	E080	1
chr16	53373867	53373939	E128	1
chr16	53375055	53375095	E086	1
chr16	53375168	53375218	E022	1
chr16	53375896	53375967	E051,E093	2
chr16	53376789	53376879	E004,E021,E022	3
chr16	53377698	53377809	E022,E100	2
chr16	53377849	53377899	E093	1
chr16	53383873	53383970	E021	1
chr16	53384605	53384655	E091	1
chr16	53384775	53384825	E021	1
chr16	53386585	53386694	E109	1
chr16	53387451	53387531	E118	1
chr16	53387593	53387643	E022	1
chr16	53389029	53389202	E097,E118	2
chr16	53389265	53389329	E124	1
chr16	53390408	53390801	E003,E008,E021,E022,E090	5
chr16	53391396	53391539	E121	1
chr16	53391665	53391715	E091	1
chr16	53392043	53392117	E124	1
chr16	53392745	53392804	E032	1
chr16	53392850	53393032	E032,E033,E116,E125	4
chr16	53393127	53393228	E032	1
chr16	53393389	53393443	E098	1
chr16	53393935	53394051	E003,E022	2
chr16	53394302	53394368	E089	1
chr16	53395993	53396122	E022,E089,E121	3
chr16	53396618	53396698	E022	1
chr16	53397599	53397639	E086	1
chr16	53397709	53397759	E022	1
chr16	53399430	53399597	E090	1
chr16	53399743	53399942	E034,E090,E093,E098	4
chr16	53403727	53403848	E124	1
chr16	53403883	53404210	E006,E017,E028,E029,E050,E051,E055,E056,E057,E090,E091,E094,E098,E114,E119,E120,E124,E126	18
chr16	53404290	53404350	E006	1
chr16	53404813	53405059	E029,E032,E119,E124	4
chr16	53406075	53406139	E124	1
chr16	53406352	53406428	E109	1
chr16	53406523	53406563	E086	1
chr16	53406838	53408063	E003,E008,E021,E022,E028,E029,E032,E033,E034,E046,E050,E055,E057,E059,E083,E084,E085,E086,E088,E091,E092,E093,E094,E098,E109,E114,E118,E119,E124,E127	30
chr16	53408176	53408258	E050	1
chr16	53408357	53408405	E034	1
chr16	53408679	53408904	E033,E034,E124	3
chr16	53408946	53409025	E033,E050	2
chr16	53410084	53410134	E022	1
chr16	53410195	53410316	E021,E124	2
chr16	53411688	53412554	E004,E005,E028,E033,E034,E057,E080,E091,E116,E119,E127	11
chr16	53412574	53412628	E033	1
chr16	53414206	53414256	E021	1
chr16	53414940	53414980	E086	1
chr16	53416193	53416237	E080	1
chr16	53417590	53417640	E022	1
chr16	53418478	53418643	E003,E021,E083	3
chr16	53418715	53418894	E003,E004,E008,E021,E022,E046	6
chr16	53420458	53420628	E003,E008,E022	3
chr16	53420656	53420737	E022	1
chr16	53420750	53421052	E003,E008,E021,E022	4
chr16	53421677	53421717	E034	1
chr16	53422359	53422413	E127	1
chr16	53424645	53424744	E080,E098	2
chr16	53424951	53425001	E032	1
chr16	53425261	53425331	E118	1
chr16	53426987	53427030	E034	1
chr16	53428356	53428416	E006	1
chr16	53428683	53428752	E124	1
chr16	53439017	53439120	E055,E080,E119	3
chr16	53439609	53439663	E127	1
chr16	53440060	53440100	E086	1
chr16	53440403	53440443	E086	1
chr16	53441542	53441612	E118	1
chr16	53442123	53442178	E046	1
chr16	53445538	53445588	E046	1
chr16	53446181	53446282	E055	1
chr16	53447019	53447201	E003,E021,E022,E114	4
chr16	53447371	53447425	E098	1
chr16	53447500	53447571	E021,E086	2
chr16	53447790	53447830	E086	1
chr16	53448036	53448086	E017	1
chr16	53448220	53448300	E021	1
chr16	53448443	53448586	E007,E028	2
chr16	53449069	53449791	E003,E004,E005,E008,E021,E022,E028,E056,E057,E080,E082,E084,E086,E088,E090,E091,E093,E097,E109,E114,E117,E118,E120,E121,E123,E127	26
chr16	53450845	53451489	E003,E004,E005,E006,E008,E017,E021,E022,E028,E055,E056,E057,E090,E091,E100,E119,E120,E124,E125,E126,E127,E128	22
chr16	53451594	53451732	E086,E090,E091	3
chr16	53452003	53452168	E005,E091	2
chr16	53452275	53452319	E097	1
chr16	53452425	53452475	E017	1
chr16	53452657	53452953	E028,E057,E091,E119,E127	5
chr16	53453043	53453438	E005,E022,E028,E056,E057,E086,E091,E119,E123,E125,E127,E128	12
chr16	53453542	53453657	E007,E123	2
chr16	53454088	53454148	E032	1
chr16	53454236	53454286	E021	1
chr16	53455260	53455400	E022,E118	2
chr16	53455530	53455580	E021	1
chr16	53455643	53455726	E021,E032	2
chr16	53458042	53458252	E004,E007,E008,E021,E050,E057,E114	7
chr16	53459700	53459740	E086	1
chr16	53460426	53460574	E046,E086	2
chr16	53462087	53462141	E127	1
chr16	53462609	53462986	E091,E123	2
chr16	53463043	53463657	E005,E006,E017,E028,E050,E055,E056,E057,E080,E082,E086,E088,E089,E090,E091,E092,E094,E097,E098,E100,E114,E117,E119,E120,E121,E123,E124,E125,E126,E127,E128	31
chr16	53463756	53463862	E123	1
chr16	53463919	53464010	E123	1
chr16	53464235	53464621	E005,E022,E029,E088,E091	5
chr16	53464695	53464750	E091	1
chr16	53464791	53464853	E091	1
chr16	53465089	53465157	E046	1
chr16	53465244	53465294	E051	1
chr16	53465316	53465378	E088,E091	2
chr16	53465388	53465463	E003,E021,E022,E050	4
chr16	53465632	53465985	E006,E029,E046,E091,E123,E124	6
chr16	53466475	53466529	E100	1
chr16	53466779	53466858	E029,E114	2
chr16	53467374	53470103	E003,E004,E005,E006,E007,E008,E017,E021,E022,E028,E029,E032,E033,E034,E046,E050,E051,E055,E056,E057,E059,E080,E081,E082,E083,E084,E085,E086,E088,E089,E090,E091,E092,E093,E094,E097,E098,E100,E109,E114,E116,E117,E118,E119,E120,E121,E122,E123,E124,E125,E126,E127,E128	53
chr16	53470112	53470229	E007,E094,E098	3
chr16	53470273	53470386	E098	1
chr16	53470427	53470541	E034,E046	2
chr16	53470586	53470767	E034,E089,E097,E098	4
chr16	53471278	53471330	E034	1
chr16	53471416	53471476	E086	1
chr16	53472146	53472212	E034	1
chr16	53473799	53473853	E127	1
chr16	53475397	53475447	E046	1
chr16	53475530	53475599	E051	1
chr16	53477556	53477611	E097	1
chr16	53478030	53478135	E022,E100	2
chr16	53478485	53478538	E086,E109	2
chr16	53478579	53478629	E046	1
chr16	53479365	53479844	E034,E046,E057,E092,E093,E109	6
chr16	53479874	53479934	E046	1
chr16	53480073	53480113	E034	1
chr16	53480318	53480450	E046,E086,E109,E118	4
chr16	53480880	53480948	E034	1
chr16	53482755	53482818	E003	1
chr16	53482882	53482922	E034	1
chr16	53482978	53483022	E034	1
chr16	53483453	53483495	E034	1
chr16	53483702	53483742	E034	1
chr16	53483750	53483800	E032	1
chr16	53483839	53484331	E007,E032,E033,E034,E046,E057,E093,E116,E119,E127	10
chr16	53484372	53484429	E046	1
chr16	53484570	53484632	E034	1
chr16	53484708	53484748	E034	1
chr16	53485274	53485314	E034	1
chr16	53485606	53485685	E034,E127	2
chr16	53485805	53485908	E034,E123	2
chr16	53486039	53486079	E034	1
chr16	53487233	53487287	E033	1
chr16	53487864	53488136	E033,E034,E046,E093,E098,E109	6
chr16	53488731	53488781	E046	1
chr16	53488835	53488922	E034	1
chr16	53489097	53489180	E034,E046	2
chr16	53489231	53489298	E034	1
chr16	53489301	53489580	E022,E034,E093,E123	4
chr16	53489658	53489720	E034	1
chr16	53489749	53489832	E034,E093	2
chr16	53489966	53490048	E022,E034	2
chr16	53490129	53490192	E034,E093	2
chr16	53490237	53491178	E003,E022,E032,E033,E034,E046,E050,E051,E059,E084,E093,E098,E109,E116,E120,E121,E123	17
chr16	53491242	53491282	E034	1
chr16	53491372	53492342	E004,E028,E032,E033,E034,E046,E050,E080,E088,E089,E091,E092,E093,E098,E100,E109,E116,E121,E123	19
chr16	53492502	53492878	E003,E004,E022,E032,E034,E059,E086,E123	8
chr16	53493373	53493532	E004,E017,E022,E033,E046,E125,E128	7
chr16	53493754	53494043	E017,E028,E125,E128	4
chr16	53494232	53494282	E046	1
chr16	53494317	53494378	E093	1
chr16	53494430	53494490	E125	1
chr16	53495049	53495155	E100	1
chr16	53496074	53496161	E033	1
chr16	53496163	53496269	E034	1
chr16	53497779	53497819	E034	1
chr16	53498207	53498287	E059	1
chr16	53498537	53498663	E118	1
chr16	53499200	53499264	E094	1
chr16	53499415	53500151	E006,E017,E021,E028,E034,E050,E051,E055,E056,E057,E059,E080,E081,E082,E083,E088,E089,E092,E094,E097,E098,E100,E109,E114,E117,E119,E120,E121,E122,E123,E124,E125,E126,E127,E128	35
chr16	53500170	53500250	E119	1
chr16	53500945	53500999	E100	1
chr16	53501854	53501951	E034	1
chr16	53502988	53503041	E086	1
chr16	53503725	53503775	E092	1
chr16	53503888	53503958	E118	1
chr16	53503970	53504124	E004,E007,E032,E092,E094,E097	6
chr16	53504398	53504448	E017	1
chr16	53504840	53504894	E098	1
chr16	53505162	53505222	E003	1
chr16	53506904	53506954	E021	1
chr16	53507425	53507465	E034	1
chr16	53507587	53507637	E085	1
chr16	53508001	53508061	E003	1
chr16	53508583	53508744	E057	1
chr16	53510076	53510199	E100,E126	2
chr16	53510427	53510467	E086	1
chr16	53512974	53513028	E033	1
chr16	53513253	53513293	E034	1
chr16	53513319	53513373	E094	1
chr16	53513437	53513532	E033,E034	2
chr16	53513611	53513661	E032	1
chr16	53513778	53513818	E034	1
chr16	53513831	53513883	E090	1
chr16	53514250	53514318	E034	1
chr16	53514438	53514582	E094,E098	2
chr16	53514712	53514762	E021	1
chr16	53514997	53515047	E022	1
chr16	53515234	53515306	E034	1
chr16	53515399	53515459	E122	1
chr16	53515533	53515577	E097	1
chr16	53515686	53515775	E021,E127	2
chr16	53515919	53515969	E091	1
chr16	53516039	53516418	E029,E034,E046,E050,E055,E056,E091,E097,E098,E100,E120,E121,E122,E124,E126	15
chr16	53517340	53517396	E086	1
chr16	53518097	53518159	E090	1
chr16	53518356	53518440	E121	1
chr16	53518504	53518690	E083,E100,E120,E121,E126	5
chr16	53519231	53519275	E097	1
chr16	53519622	53519681	E022,E050	2
chr16	53519715	53519765	E092	1
chr16	53520247	53520367	E034,E050	2
chr16	53520434	53520545	E034,E094	2
chr16	53520546	53520596	E093	1
chr16	53522173	53522241	E034	1
chr16	53522268	53522318	E046	1
chr16	53522589	53522643	E033	1
chr16	53523050	53523100	E109	1
chr16	53523119	53523169	E017	1
chr16	53523213	53523263	E046	1
chr16	53523376	53523507	E083	1
chr16	53523783	53524009	E083,E089,E090,E093,E100	5
chr16	53524069	53524399	E007,E034,E090	3
chr16	53524525	53524575	E017	1
chr16	53526082	53526122	E086	1
chr16	53526343	53526495	E123	1
chr16	53526603	53526717	E033,E089,E090,E127	4
chr16	53526892	53527007	E007,E090	2
chr16	53527677	53527754	E097	1
chr16	53527825	53527875	E114	1
chr16	53528614	53528897	E088	1
chr16	53529316	53529489	E003,E008,E021,E022,E034,E050,E051,E055,E091	9
chr16	53529628	53529678	E021	1
chr16	53529996	53530076	E034	1
chr16	53530082	53530148	E022	1
chr16	53531087	53531157	E118	1
chr16	53531263	53531353	E046,E097	2
chr16	53532503	53532553	E084	1
chr16	53532624	53532676	E109	1
chr16	53532772	53532822	E090	1
chr16	53532926	53533356	E034,E084,E100,E109	4
chr16	53534006	53534087	E022	1
chr16	53534193	53534243	E022	1
chr16	53534657	53539133	E003,E004,E005,E006,E007,E008,E017,E021,E022,E028,E029,E032,E033,E034,E046,E050,E051,E055,E056,E057,E059,E080,E081,E082,E083,E084,E085,E086,E088,E089,E090,E091,E092,E093,E094,E097,E098,E100,E109,E114,E116,E117,E118,E119,E120,E121,E122,E123,E124,E125,E126,E127,E128	53
chr16	53539136	53539222	E090	1
chr16	53539280	53539320	E034	1
chr16	53539359	53539426	E033	1
chr16	53539428	53539519	E086,E100	2
chr16	53539663	53539893	E022,E034,E059,E119	4
chr16	53539950	53539994	E097	1
chr16	53540006	53540106	E032,E089	2
chr16	53540265	53540338	E022,E100	2
chr16	53540356	53540396	E034	1
chr16	53540657	53540719	E032	1
chr16	53540903	53541105	E032,E055,E056,E086,E120,E121,E126,E128	8
chr16	53541467	53542129	E022,E032,E050,E051,E081,E083,E088,E090,E098,E100,E120,E123,E125,E127	14
chr16	53542232	53542342	E083	1
chr16	53542520	53542570	E093	1
chr16	53542833	53542962	E004,E022,E093,E122,E126	5
chr16	53543214	53543273	E127	1
chr16	53543335	53543462	E086,E120,E124	3
chr16	53543580	53545026	E003,E004,E005,E006,E007,E008,E017,E021,E022,E028,E029,E032,E033,E034,E046,E050,E051,E055,E056,E057,E059,E080,E081,E082,E083,E084,E085,E086,E088,E089,E090,E091,E092,E093,E094,E097,E098,E100,E109,E114,E116,E117,E118,E119,E120,E121,E122,E123,E124,E125,E126,E127,E128	53
chr16	53545041	53546102	E004,E017,E032,E033,E034,E046,E051,E084,E085,E086,E088,E091,E092,E094,E097,E098,E100,E109,E114,E117,E118,E119,E120,E121,E122	25
chr16	53546377	53546491	E118	1
chr16	53546639	53546711	E089	1
chr16	53546845	53546969	E109	1
chr16	53547015	53547101	E127	1
chr16	53547160	53547270	E046	1
chr16	53547355	53547409	E033	1
chr16	53547513	53547563	E046	1
chr16	53547630	53547694	E083,E114	2
chr16	53548388	53548449	E093	1
chr16	53548466	53548516	E021	1
chr16	53549071	53549580	E017,E033,E046,E056,E080,E083,E086,E088,E089,E090,E091,E092,E093,E097,E100,E118,E120,E121,E122,E125,E128	21
chr16	53549796	53549836	E034	1
chr16	53549842	53550095	E088,E089,E091,E097,E122,E124	6
chr16	53550181	53550221	E034	1
chr16	53550250	53550362	E034,E057,E098	3
chr16	53550386	53550478	E017,E057	2
chr16	53550667	53550786	E097,E116	2
chr16	53550811	53550875	E093,E097	2
chr16	53550960	53551107	E029,E057,E090	3
chr16	53551420	53551470	E032	1
chr16	53551661	53551918	E007,E034,E046,E083,E116	5
chr16	53551928	53552036	E034,E093,E118	3
chr16	53552094	53553582	E005,E017,E022,E029,E032,E033,E034,E046,E050,E051,E055,E056,E057,E059,E080,E083,E084,E086,E088,E089,E090,E091,E092,E093,E097,E098,E100,E109,E114,E116,E121,E122,E123,E124,E125,E126,E128	37
chr16	53553711	53554069	E034,E051,E091,E093	4
chr16	53554071	53554184	E017,E086,E093,E116	4
chr16	53554237	53554301	E124	1
chr16	53554572	53554952	E034,E088,E091,E097,E118,E120	6
chr16	53554987	53555058	E086,E092	2
chr16	53555150	53555287	E083,E093,E094,E118	4
chr16	53556842	53556892	E022	1
chr16	53556924	53556996	E034	1
chr16	53557109	53557173	E086,E124	2
chr16	53557207	53557725	E007,E034,E046,E086,E098,E109,E118,E121	8
chr16	53557820	53557898	E118	1
chr16	53557941	53558105	E118	1
chr16	53558138	53558316	E098	1
chr16	53558357	53558411	E098	1
chr16	53558510	53558563	E032	1
chr16	53558973	53559023	E082	1
chr16	53559906	53560302	E022,E116,E118	3
chr16	53560646	53560706	E007	1
chr16	53561165	53561438	E007,E022,E028,E057,E119,E127	6
chr16	53561451	53561501	E017	1
chr16	53561888	53561938	E021	1
chr16	53561974	53562104	E034,E046,E090,E093	4
chr16	53562324	53562384	E021	1
chr16	53562401	53562471	E118	1
chr16	53562657	53562716	E088,E093	2
chr16	53562759	53562846	E089,E121	2
chr16	53563339	53563416	E121	1
chr16	53563479	53563840	E021,E034,E080,E081,E085,E086,E088,E089,E090,E092,E093,E094,E098,E100,E109,E120,E121	17
chr16	53564048	53564356	E007,E021,E055,E056,E082,E086,E092,E100,E121,E126	10
chr16	53564550	53564660	E034,E080,E127	3
chr16	53564707	53564747	E034	1
chr16	53564830	53564973	E059,E089	2
chr16	53565179	53565229	E017	1
chr16	53565400	53565454	E100	1
chr16	53565933	53566049	E120,E121	2
chr16	53566213	53566263	E090	1
chr16	53566291	53566352	E034	1
chr16	53566449	53566558	E032,E116	2
chr16	53567297	53567347	E032	1
chr16	53567876	53567926	E046	1
chr16	53568039	53568079	E034	1
chr16	53568172	53568471	E003,E004,E008,E021,E022,E057,E116,E124	8
chr16	53568493	53569299	E003,E028,E032,E033,E034,E046,E057,E059,E083,E086,E088,E089,E093,E100,E114,E116,E118,E119,E120,E121,E126,E127	22
chr16	53569716	53569786	E056,E086	2
chr16	53569965	53570368	E118	1
chr16	53570731	53570917	E034,E090,E118	3
chr16	53571050	53571213	E118,E123	2
chr16	53571240	53571300	E004	1
chr16	53571421	53571487	E029,E034	2
chr16	53571510	53572014	E034,E046,E081,E114	4
chr16	53572198	53572246	E034	1
chr16	53573682	53573885	E118	1
chr16	53573933	53574015	E118	1
chr16	53574908	53575015	E057	1
chr16	53575039	53575122	E046	1
chr16	53575288	53575645	E017,E022,E050,E055,E056,E097,E118,E119,E120,E121,E125,E126,E128	13
chr16	53575665	53575705	E034	1
chr16	53575837	53575887	E021	1
chr16	53576095	53576537	E003,E004,E008,E021,E022,E034,E086,E088,E092,E093,E109,E118	12
chr16	53576604	53576694	E033,E093	2
chr16	53577267	53577393	E022,E093	2
chr16	53578038	53578088	E090	1
chr16	53578193	53578248	E021,E093	2
chr16	53578711	53578761	E022	1
chr16	53578925	53578975	E082	1
chr16	53579028	53579105	E100	1
chr16	53579294	53579744	E003,E008,E021,E022,E033,E034,E050,E051,E059,E081,E089,E092,E093,E118,E125,E128	16
chr16	53580328	53580414	E086	1
chr16	53580437	53580561	E017,E093	2
chr16	53580727	53581510	E003,E004,E005,E006,E008,E017,E021,E022,E028,E032,E033,E034,E051,E055,E056,E080,E081,E084,E085,E086,E088,E089,E090,E091,E093,E098,E109,E114,E116,E117,E118,E120,E121,E122,E127	35
chr16	53581685	53581747	E034	1
chr16	53581808	53581858	E082	1
chr16	53581898	53581948	E050	1
chr16	53582363	53582530	E059	1
chr16	53582628	53582688	E006	1
chr16	53583404	53584935	E003,E004,E005,E006,E007,E008,E017,E021,E022,E028,E032,E033,E034,E046,E050,E051,E055,E056,E057,E059,E080,E081,E082,E083,E084,E085,E086,E088,E089,E090,E091,E092,E093,E094,E097,E098,E100,E109,E114,E116,E117,E118,E119,E120,E121,E122,E123,E124,E125,E126,E127,E128	52
chr16	53584993	53585047	E098	1
chr16	53585066	53585221	E055,E090,E091,E093	4
chr16	53585666	53585716	E093	1
chr16	53586180	53586230	E022	1
chr16	53586312	53586362	E022	1
chr16	53586417	53586732	E090,E126	2
chr16	53586783	53586871	E051,E098	2
chr16	53587381	53587453	E128	1
chr16	53588033	53588243	E127	1
chr16	53588439	53588479	E086	1
chr16	53588685	53588735	E088	1
chr16	53589732	53589782	E007	1
chr16	53589826	53589876	E021	1
chr16	53589998	53590042	E086	1
chr16	53590243	53590313	E005	1
chr16	53590447	53590594	E086,E088,E098	3
chr16	53591643	53591697	E081	1
chr16	53592416	53594059	E003,E007,E021,E022,E033,E059,E081,E082,E083,E088,E089,E090,E100,E118,E121,E123	16
chr16	53594154	53594224	E029,E086	2
chr16	53594288	53594338	E088	1
chr16	53595024	53595443	E003,E004,E008,E021,E022	5
chr16	53595534	53595664	E004,E021	2
chr16	53595782	53595970	E003,E008,E021	3
chr16	53596091	53596206	E021,E022,E046	3
chr16	53596210	53596326	E022	1
chr16	53596381	53596501	E008,E022	2
chr16	53596904	53596954	E021	1
chr16	53597306	53597410	E022	1
chr16	53597501	53597671	E003,E021,E022,E086,E121	5
chr16	53597698	53597755	E121	1
chr16	53597857	53597904	E086	1
chr16	53598368	53598445	E022	1
chr16	53599083	53599134	E091	1
chr16	53599221	53599877	E003,E055,E056,E057,E059,E081,E082,E086,E088,E089,E091	11
chr16	53600108	53600249	E021,E034,E086	3
chr16	53600637	53601046	E003,E021,E056,E057,E059,E086,E088,E089,E090,E091,E092,E097,E098,E120,E126	15
chr16	53602330	53602410	E059	1
chr16	53602453	53602549	E091	1
chr16	53602550	53603029	E004,E005,E059,E091	4
chr16	53603122	53603202	E059	1
chr16	53605252	53605302	E022	1
chr16	53605463	53605513	E032	1
chr16	53606713	53606779	E122	1
chr16	53607690	53607774	E119	1
chr16	53608248	53608327	E007	1
chr16	53609732	53609851	E081	1
chr16	53609869	53609923	E127	1
chr16	53610031	53610595	E005,E050,E081,E082,E083,E086,E088,E090,E092	9
chr16	53610967	53611061	E022,E086	2
chr16	53611314	53611358	E097	1
chr16	53612080	53612160	E119	1
chr16	53612197	53612490	E059	1
chr16	53613007	53613057	E007	1
chr16	53613413	53613469	E021,E093	2
chr16	53613749	53613799	E021	1
chr16	53613891	53613941	E007	1
chr16	53614139	53614223	E118	1
chr16	53614283	53614412	E017,E118,E124	3
chr16	53614461	53614578	E118	1
chr16	53614605	53614656	E021	1
chr16	53615593	53615649	E083	1
chr16	53615715	53615808	E022,E094	2
chr16	53615871	53615997	E123	1
chr16	53617070	53617133	E021	1
chr16	53617310	53617590	E125,E128	2
chr16	53620062	53620112	E021	1
chr16	53621959	53622604	E022,E055,E059,E126	4
chr16	53624560	53624651	E057,E127	2
chr16	53624734	53624784	E114	1
chr16	53626935	53627063	E050,E122,E126	3
chr16	53627823	53627921	E003,E021,E022	3
chr16	53628106	53628186	E004	1
chr16	53628207	53628296	E093,E119	2
chr16	53631589	53631645	E050	1
chr16	53631806	53632074	E050,E051,E123	3
chr16	53632516	53633532	E050,E051,E057,E059,E081,E082,E086,E089,E090,E098,E119,E126,E127	13
chr16	53633659	53634464	E006,E017,E022,E056,E084,E086,E088,E089,E090,E092,E120,E121,E125,E126,E127,E128	16
chr16	53634471	53634529	E090	1
chr16	53634545	53634789	E081,E082,E089	3
chr16	53634945	53635016	E082	1
chr16	53635074	53635155	E081,E082	2
chr16	53635267	53635319	E046	1
chr16	53635663	53635733	E094	1
chr16	53635917	53636291	E081,E082	2
chr16	53637811	53637861	E083	1
chr16	53638134	53638184	E083	1
chr16	53638331	53638385	E120	1
chr16	53638628	53638750	E116	1
chr16	53638809	53638859	E007	1
chr16	53639229	53639382	E088,E090,E126	3
chr16	53639384	53639543	E088	1
chr16	53639693	53640493	E086,E088,E089,E090,E092	5
chr16	53641914	53641986	E021,E114	2
chr16	53642034	53642140	E034,E116	2
chr16	53642186	53642226	E034	1
chr16	53642384	53642438	E128	1
chr16	53642644	53642719	E086	1
chr16	53643627	53643677	E022	1
chr16	53643898	53644032	E017,E088	2
chr16	53644363	53644449	E004,E109	2
chr16	53644549	53644634	E084	1
chr16	53644718	53644768	E091	1
chr16	53645084	53645837	E004,E006,E007,E022,E080,E081,E084,E085,E086,E092,E118,E120,E121,E123	14
chr16	53645871	53645960	E084	1
chr16	53645994	53646220	E084,E085,E086,E094,E118	5
chr16	53646269	53646348	E084,E092	2
chr16	53647905	53647955	E022	1
chr16	53648296	53648935	E017,E086,E089,E090,E119,E120,E122,E125,E126,E128	10
chr16	53648972	53649109	E089,E090	2
chr16	53649145	53649202	E090	1
chr16	53650286	53650366	E119	1
chr16	53652086	53652248	E123,E128	2
chr16	53653019	53653069	E022	1
chr16	53653296	53653401	E059	1
chr16	53654234	53654274	E086	1
chr16	53657472	53657557	E080,E126	2
chr16	53657981	53658054	E017	1
chr16	53658074	53658124	E022	1
chr16	53658640	53658740	E118	1
chr16	53658848	53658953	E021	1
chr16	53659509	53659559	E021	1
chr16	53660127	53660467	E005,E021,E022,E086,E088,E122	6
chr16	53660758	53661225	E088,E090,E098,E121,E122	5
chr16	53662761	53662805	E097	1
chr16	53663430	53663484	E094	1
chr16	53663612	53664091	E081,E082,E083,E088,E097,E098,E114	7
chr16	53664114	53664305	E007,E092,E097,E126	4
chr16	53665075	53665258	E034,E082	2
chr16	53665305	53665395	E083,E127	2
chr16	53665626	53665902	E081,E082	2
chr16	53666424	53667368	E005,E007,E022,E059,E120,E121,E125,E128	8
chr16	53669448	53669498	E080	1
chr16	53670337	53670417	E123	1
chr16	53670628	53670678	E046	1
chr16	53671076	53671174	E021,E083	2
chr16	53671367	53671461	E046	1
chr16	53672134	53672270	E082	1
chr16	53673597	53673647	E032	1
chr16	53674472	53674522	E021	1
chr16	53674764	53674818	E127	1
chr16	53675165	53675307	E021,E086	2
chr16	53676103	53676358	E017,E028,E056,E088,E089,E090,E121,E125,E126,E128	10
chr16	53677266	53677416	E083,E086,E123	3
chr16	53677475	53677667	E116	1
chr16	53678206	53678266	E006	1
chr16	53680291	53680341	E021	1
chr16	53680564	53680761	E017,E022,E121	3
chr16	53680782	53680836	E094	1
chr16	53680863	53681135	E005,E017,E021,E050,E114,E125,E128	7
chr16	53682167	53682217	E090	1
chr16	53682510	53682550	E086	1
chr16	53682685	53682735	E082	1
chr16	53683393	53683741	E032,E081,E082,E127	4
chr16	53684714	53684825	E032	1
chr16	53685332	53685668	E003,E004,E007,E008,E021,E022,E032,E086,E088	9
chr16	53686259	53686339	E116	1
chr16	53686810	53686992	E081,E082	2
chr16	53687513	53687735	E126	1
chr16	53688986	53689150	E055,E126	2
chr16	53689201	53689245	E097	1
chr16	53690941	53690991	E022	1
chr16	53692217	53692271	E033	1
chr16	53692434	53692520	E032	1
chr16	53692929	53693096	E059,E082,E126	3
chr16	53693407	53693457	E007	1
chr16	53694175	53694368	E081,E082,E118	3
chr16	53694377	53694463	E081,E089	2
chr16	53694495	53694548	E082	1
chr16	53696130	53696267	E081,E082	2
chr16	53698572	53699362	E006,E007,E017,E022,E055,E056,E080,E081,E082,E083,E088,E089,E090,E091,E092,E094,E097,E098,E116,E120,E121,E125,E126,E128	24
chr16	53699385	53700106	E056,E083,E089,E090,E097,E118,E121,E126,E128	9
chr16	53700237	53700287	E089	1
chr16	53700665	53701403	E055,E056,E081,E082,E097,E118,E120,E121,E125,E126,E128	11
chr16	53702787	53703175	E059,E097,E119,E121,E123,E126	6
chr16	53703617	53703661	E097	1
chr16	53705114	53705194	E008	1
chr16	53705517	53705624	E127	1
chr16	53705627	53705667	E034	1
chr16	53706139	53706192	E091	1
chr16	53706245	53706318	E126	1
chr16	53706408	53706668	E006,E017,E084,E088,E089,E114,E118,E126,E128	9
chr16	53707161	53707211	E032	1
chr16	53707224	53707353	E121,E125,E126,E128	4
chr16	53707965	53708066	E082,E126	2
chr16	53708149	53708189	E086	1
chr16	53708941	53709051	E080	1
chr16	53709374	53709677	E034,E086,E126	3
chr16	53709963	53710210	E126	1
chr16	53710508	53710552	E097	1
chr16	53711563	53711666	E021,E080	2
chr16	53712138	53712350	E080,E126	2
chr16	53712403	53712469	E127	1
chr16	53712554	53712905	E006,E017,E022,E080,E122	5
chr16	53712943	53713222	E006,E021,E056,E080,E122,E125,E128	7
chr16	53714784	53715112	E003,E017,E021,E055,E056,E120,E126	7
chr16	53715706	53715786	E119	1
chr16	53716207	53716293	E006	1
chr16	53716402	53716487	E022,E124	2
chr16	53717902	53717946	E097	1
chr16	53719516	53719566	E050	1
chr16	53719680	53719720	E086	1
chr16	53720723	53720763	E034	1
chr16	53723566	53723907	E017,E028,E056,E057,E100,E119,E120,E127	8
chr16	53724448	53724502	E100	1
chr16	53724833	53724978	E007,E093,E100	3
chr16	53725619	53725669	E022	1
chr16	53725974	53726063	E083,E114	2
chr16	53726102	53726333	E003,E004,E006,E007,E008,E021,E022,E055,E056,E059,E083,E089,E090,E091,E114,E118,E126	17
chr16	53726916	53726986	E118	1
chr16	53727097	53727147	E021	1
chr16	53728400	53728444	E097	1
chr16	53728465	53728515	E050	1
chr16	53728731	53728791	E005	1
chr16	53728878	53729380	E006,E017,E028,E055,E056,E057,E059,E100,E116,E119,E120,E121,E125,E126,E128	15
chr16	53730090	53730228	E022,E126	2
chr16	53730321	53730365	E097	1
chr16	53733333	53733388	E097	1
chr16	53733553	53733686	E007,E118	2
chr16	53733955	53734005	E083	1
chr16	53734574	53734624	E046	1
chr16	53734970	53735010	E034	1
chr16	53735260	53735318	E007	1
chr16	53735544	53735614	E118	1
chr16	53736114	53736185	E032,E051	2
chr16	53736203	53736257	E033	1
chr16	53736844	53736975	E033,E034,E118	3
chr16	53737104	53737168	E021,E088	2
chr16	53737216	53738797	E003,E004,E005,E006,E007,E008,E017,E021,E022,E028,E029,E032,E033,E034,E046,E050,E051,E055,E056,E057,E059,E080,E081,E082,E083,E084,E085,E086,E088,E089,E090,E091,E092,E093,E094,E097,E098,E100,E109,E114,E116,E117,E118,E119,E120,E121,E122,E123,E124,E125,E126,E127,E128	53
chr16	53738886	53738992	E032,E124	2
chr16	53739054	53739362	E028,E032,E034,E046,E083,E090,E091,E118	8
chr16	53739472	53739522	E051	1
chr16	53739793	53739881	E116	1
chr16	53739945	53740014	E098	1
chr16	53740295	53740391	E022,E127	2
chr16	53741054	53741152	E021,E034,E114	3
chr16	53741166	53741285	E032	1
chr16	53742169	53742265	E091,E100	2
chr16	53742647	53742702	E007	1
chr16	53742989	53743166	E059	1
chr16	53743394	53743438	E097	1
chr16	53743628	53743672	E080	1
chr16	53745137	53745238	E119	1
chr16	53745361	53745401	E034	1
chr16	53745405	53745632	E017,E056,E086,E091,E120	5
chr16	53745825	53745944	E083,E124	2
chr16	53746077	53746284	E083	1
chr16	53746398	53746556	E083	1
chr16	53746592	53746772	E032,E083,E123	3
chr16	53746859	53747008	E083,E090,E127	3
chr16	53747139	53747228	E088,E090	2
chr16	53747301	53747351	E090	1
chr16	53747379	53749316	E003,E004,E006,E007,E017,E022,E055,E056,E059,E080,E081,E082,E083,E086,E088,E089,E090,E091,E092,E093,E097,E098,E100,E120,E121,E126,E127	27
chr16	53749328	53749566	E007,E033,E056,E088,E089,E090,E098,E126	8
chr16	53749767	53749886	E085,E088,E090	3
chr16	53749942	53750413	E005,E007,E022,E028,E055,E056,E080,E086,E088,E089,E090,E117,E119,E120,E121	15
chr16	53750645	53750741	E097	1
chr16	53751384	53751428	E097	1
chr16	53751475	53751559	E126	1
chr16	53751627	53751776	E088,E091,E097,E117	4
chr16	53752721	53752807	E006	1
chr16	53753567	53753607	E086	1
chr16	53754855	53754931	E022	1
chr16	53755055	53755159	E022,E033,E097,E114	4
chr16	53755317	53755361	E097	1
chr16	53756947	53757017	E109	1
chr16	53757805	53757876	E034	1
chr16	53758108	53758325	E123	1
chr16	53758496	53758571	E022	1
chr16	53758908	53758958	E092	1
chr16	53759405	53759445	E034	1
chr16	53759542	53759689	E086,E109	2
chr16	53759718	53759822	E123	1
chr16	53759846	53759907	E109	1
chr16	53760272	53760898	E005,E006,E007,E017,E022,E028,E033,E055,E056,E057,E080,E081,E082,E083,E086,E090,E091,E100,E109,E114,E116,E117,E120,E121,E123,E126,E127,E128	28
chr16	53760900	53760959	E007	1
chr16	53761035	53761287	E088,E089,E090,E121	4
chr16	53761302	53761366	E124	1
chr16	53761614	53761694	E084,E125	2
chr16	53761720	53761845	E051	1
chr16	53762208	53762258	E022	1
chr16	53762715	53762765	E022	1
chr16	53763390	53763517	E091,E123	2
chr16	53763828	53763900	E122	1
chr16	53764672	53764756	E017,E125	2
chr16	53764769	53764996	E017,E123,E128	3
chr16	53765078	53765241	E123	1
chr16	53766012	53766090	E091	1
chr16	53766182	53766952	E005,E007,E017,E021,E028,E057,E059,E080,E083,E084,E085,E088,E091,E092,E094,E098,E100,E109,E114,E116,E117,E119,E120,E122,E123,E125,E126,E127,E128	29
chr16	53767988	53768136	E116,E127	2
chr16	53768531	53768691	E022,E116	2
chr16	53769037	53769114	E091	1
chr16	53769452	53769673	E056,E120,E121,E122,E126,E128	6
chr16	53769814	53769854	E086	1
chr16	53770199	53770250	E022	1
chr16	53770311	53770467	E123	1
chr16	53770487	53770622	E007,E083	2
chr16	53770717	53770825	E083	1
chr16	53770935	53770989	E083	1
chr16	53771207	53771257	E083	1
chr16	53771457	53771809	E006,E083,E086,E100,E120	5
chr16	53772532	53772729	E081,E088	2
chr16	53772799	53772871	E100	1
chr16	53773816	53774188	E081,E082,E122	3
chr16	53774359	53774760	E081,E082,E120,E123,E125,E128	6
chr16	53774815	53774865	E046	1
chr16	53775040	53775405	E032,E059,E118,E123	4
chr16	53775531	53776044	E021,E028,E051,E057,E081,E093,E098,E100,E117,E119,E120,E121,E125,E127,E128	15
chr16	53776071	53776156	E005	1
chr16	53776631	53776711	E057	1
chr16	53776886	53776940	E098	1
chr16	53777047	53777475	E003,E004,E006,E007,E008,E017,E021,E022,E028,E029,E032,E033,E034,E046,E050,E051,E055,E056,E057,E059,E080,E082,E083,E086,E088,E090,E091,E092,E093,E094,E097,E100,E109,E114,E116,E117,E118,E119,E120,E121,E122,E123,E124,E126,E127	45
chr16	53777556	53777633	E082	1
chr16	53777670	53777729	E082	1
chr16	53777924	53778316	E004,E007,E034,E046	4
chr16	53778338	53780390	E003,E004,E005,E006,E007,E008,E017,E021,E022,E028,E032,E033,E034,E046,E050,E055,E056,E057,E059,E080,E081,E082,E086,E089,E091,E092,E093,E097,E098,E100,E109,E114,E116,E117,E118,E119,E120,E121,E123,E124,E125,E126,E127,E128	44
chr16	53780486	53780547	E086	1
chr16	53780570	53780632	E120	1
chr16	53781129	53781247	E059,E120,E125	3
chr16	53781274	53781334	E125	1
chr16	53786501	53786785	E034,E059,E120,E121,E125,E127,E128	7
chr16	53787093	53787143	E022	1
chr16	53787305	53787786	E003,E004,E021,E022,E059,E088,E089,E117,E123,E126,E127	11
chr16	53787925	53787965	E086	1
chr16	53788903	53789846	E006,E007,E017,E022,E028,E055,E056,E057,E082,E083,E084,E085,E086,E088,E089,E092,E093,E094,E097,E098,E100,E109,E114,E117,E118,E119,E120,E121,E123,E125,E126,E127,E128	33
chr16	53789848	53789944	E007,E088	2
chr16	53789950	53790018	E084	1
chr16	53790058	53790219	E082,E084,E088,E093	4
chr16	53790222	53790991	E005,E006,E007,E017,E028,E056,E059,E081,E082,E083,E084,E085,E086,E088,E089,E090,E092,E094,E097,E098,E109,E114,E116,E118,E119,E120,E121,E122,E125,E128	30
chr16	53791589	53791629	E034	1
chr16	53791701	53791751	E090	1
chr16	53791801	53791859	E092	1
chr16	53791973	53792140	E007,E022,E080,E083,E086,E098,E118	7
chr16	53792174	53792348	E118	1
chr16	53792490	53792582	E118	1
chr16	53793672	53793731	E080	1
chr16	53793930	53793980	E022	1
chr16	53795226	53795859	E084,E085,E086,E109,E114,E118,E124	7
chr16	53795911	53796541	E006,E017,E080,E083,E084,E085,E092,E100,E109,E114,E118,E120,E121,E126	14
chr16	53797440	53797484	E080	1
chr16	53797510	53797615	E082,E086	2
chr16	53797725	53798304	E004,E006,E007,E021,E022,E028,E057,E084,E086,E109,E114,E116,E117,E120,E123,E128	16
chr16	53798443	53798519	E017,E114	2
chr16	53798568	53798612	E097	1
chr16	53798924	53798994	E118	1
chr16	53799659	53799722	E007	1
chr16	53799774	53799824	E021	1
chr16	53800144	53800972	E003,E005,E006,E007,E017,E022,E028,E055,E056,E057,E080,E082,E083,E086,E089,E090,E100,E114,E117,E118,E121,E122,E123,E125,E126,E127,E128	27
chr16	53800983	53801183	E006,E032,E120	3
chr16	53802006	53803440	E006,E017,E021,E028,E046,E055,E056,E057,E059,E082,E083,E086,E088,E089,E090,E091,E093,E094,E097,E109,E114,E117,E118,E119,E120,E121,E122,E123,E125,E126,E127,E128	32
chr16	53803457	53803579	E109	1
chr16	53803703	53804077	E005,E050,E081,E082,E083,E088,E109,E114,E120,E121,E122,E127	12
chr16	53804344	53804489	E086,E088	2
chr16	53804519	53805000	E006,E028,E055,E088,E117,E119,E120,E121,E125,E126,E127,E128	12
chr16	53805186	53805236	E022	1
chr16	53805702	53806256	E006,E007,E032,E055,E083,E109,E120,E126,E128	9
chr16	53806306	53806366	E083	1
chr16	53806450	53806604	E083,E090,E120,E126	4
chr16	53806854	53806917	E034,E050	2
chr16	53806973	53808195	E003,E004,E005,E006,E007,E008,E017,E021,E022,E028,E029,E032,E033,E034,E046,E050,E051,E055,E056,E057,E059,E080,E081,E082,E083,E084,E085,E086,E088,E089,E090,E091,E092,E093,E094,E097,E098,E100,E109,E114,E116,E117,E118,E119,E120,E121,E122,E123,E124,E125,E126,E127,E128	53
chr16	53808376	53808430	E093	1
chr16	53808662	53808740	E006,E100	2
chr16	53808754	53808913	E022,E055	2
chr16	53809103	53810629	E003,E004,E005,E006,E008,E017,E021,E022,E028,E029,E032,E033,E046,E055,E056,E057,E059,E080,E082,E083,E088,E089,E090,E091,E092,E093,E094,E097,E098,E100,E109,E114,E117,E118,E119,E120,E121,E123,E124,E125,E126,E127,E128	43
chr16	53811304	53811358	E127	1
chr16	53811620	53811691	E032,E091	2
chr16	53811712	53811852	E088,E119,E125	3
chr16	53812376	53812502	E098,E119	2
chr16	53812537	53812635	E005,E114	2
chr16	53812972	53813582	E008,E028,E059,E081,E088,E114,E119,E120,E125,E128	10
chr16	53813647	53813939	E028,E059,E086,E088,E119	5
chr16	53813948	53814367	E003,E004,E005,E006,E021,E022,E028,E083,E084,E086,E088,E089,E091,E092,E094,E098,E109,E119,E120,E121,E125,E127	22
chr16	53814548	53814667	E119	1
chr16	53814734	53814862	E119	1
chr16	53815011	53815781	E006,E017,E028,E055,E056,E057,E059,E085,E088,E091,E092,E094,E098,E109,E114,E117,E118,E119,E120,E122,E125,E127,E128	23
chr16	53815809	53816021	E092,E119	2
chr16	53816107	53816779	E028,E117,E119	3
chr16	53817132	53817199	E128	1
chr16	53817242	53817342	E017,E021,E051,E086,E089,E097,E098,E100,E119	9
chr16	53818011	53818839	E005,E006,E017,E021,E028,E034,E057,E119,E125,E127,E128	11
chr16	53818932	53818986	E120	1
chr16	53819044	53819316	E017,E028,E055,E056,E057,E081,E082,E083,E088,E089,E090,E092,E093,E119,E120,E121,E124,E125,E126,E128	20
chr16	53819432	53819497	E088	1
chr16	53819604	53819656	E022	1
chr16	53819963	53820104	E022,E050,E123	3
chr16	53820292	53820353	E090	1
chr16	53820600	53820650	E089	1
chr16	53821251	53821322	E034,E056	2
chr16	53821414	53821635	E006,E017,E029,E055,E056,E057,E098,E114,E119,E120,E123,E124,E125,E126,E128	15
chr16	53821736	53821806	E022	1
chr16	53822715	53822860	E089,E090	2
chr16	53822915	53823484	E005,E006,E017,E028,E055,E056,E057,E059,E086,E088,E089,E090,E100,E119,E120,E121,E125,E126,E127,E128	20
chr16	53824086	53824140	E127	1
chr16	53824310	53824360	E091	1
chr16	53824946	53825114	E083,E120,E125,E126,E128	5
chr16	53825181	53825231	E083	1
chr16	53825245	53825398	E032,E118	2
chr16	53826154	53826986	E057,E082,E088,E090,E091,E092,E093,E097,E117,E121,E125,E127,E128	13
chr16	53827598	53827638	E086	1
chr16	53827897	53827967	E097	1
chr16	53828084	53828201	E127	1
chr16	53828533	53828621	E003	1
chr16	53829341	53829462	E007,E017,E051	3
chr16	53829839	53830024	E086,E097	2
chr16	53830723	53830872	E123	1
chr16	53830931	53831035	E083	1
chr16	53831096	53831215	E083	1
chr16	53831311	53831405	E083	1
chr16	53833596	53833656	E003	1
chr16	53834191	53834241	E021	1
chr16	53834397	53834552	E127	1
chr16	53835312	53835362	E083	1
chr16	53836922	53837162	E119	1
chr16	53837261	53837438	E119	1
chr16	53837458	53837844	E028,E091,E117,E119,E127	5
chr16	53838034	53838211	E003,E005,E008,E021,E091	5
chr16	53838270	53838450	E089,E090,E119,E123,E124	5
chr16	53838556	53838646	E022,E029,E118,E124	4
chr16	53838837	53839376	E028,E057,E093,E098,E117,E119,E123,E125,E127,E128	10
chr16	53839440	53840152	E017,E021,E022,E081,E088,E092,E093	7
chr16	53840174	53840234	E093	1
chr16	53840478	53840560	E093	1
chr16	53841378	53841456	E017	1
chr16	53842115	53842199	E004,E021	2
chr16	53842405	53842475	E118	1
chr16	53842571	53842722	E017,E055,E121	3
chr16	53842741	53843007	E055,E119	2
chr16	53843024	53843694	E006,E017,E028,E055,E056,E057,E059,E117,E119,E120,E121,E125,E126,E127,E128	15
chr16	53844051	53844110	E007	1
chr16	53844320	53844500	E017,E022,E032,E086,E122	5
chr16	53844626	53844944	E017,E055,E056,E098,E120,E121,E122,E125,E128	9
chr16	53844956	53845010	E127	1
chr16	53845401	53845465	E124	1
chr16	53846347	53846406	E126	1
chr16	53846606	53846657	E089,E090	2
chr16	53846872	53847142	E093,E094,E123	3
chr16	53847467	53847737	E005,E083,E088,E116,E118,E120,E121,E124	8
chr16	53847939	53848042	E127	1
chr16	53848318	53848368	E121	1
chr16	53848467	53849265	E046,E057,E091,E127	4
chr16	53849946	53852383	E004,E005,E006,E017,E021,E028,E032,E055,E056,E057,E088,E089,E090,E091,E093,E097,E098,E100,E114,E117,E119,E120,E121,E122,E125,E126,E127,E128	28
chr16	53852468	53852518	E022	1
chr16	53852657	53852707	E121	1
chr16	53853313	53853363	E109	1
chr16	53853614	53853684	E118	1
chr16	53855249	53856531	E004,E005,E006,E017,E021,E022,E028,E055,E056,E057,E059,E083,E091,E093,E094,E098,E100,E114,E116,E117,E119,E120,E121,E122,E125,E126,E127,E128	28
chr16	53856819	53857520	E005,E008,E017,E022,E028,E033,E034,E050,E051,E055,E056,E057,E093,E109,E116,E117,E119,E120,E121,E122,E124,E125,E126,E127,E128	25
chr16	53858036	53858104	E127	1
chr16	53858293	53858347	E007,E121	2
chr16	53858436	53858500	E004	1
chr16	53858703	53858757	E033	1
chr16	53859164	53859228	E121	1
chr16	53859650	53859690	E086	1
chr16	53859800	53859850	E091	1
chr16	53860473	53861093	E007,E029,E081,E082,E083,E094,E098,E100,E119,E127,E128	11
chr16	53861149	53861279	E007,E083	2
chr16	53861498	53862175	E007,E008,E021,E022,E028,E059,E083,E090,E098,E100,E119,E125,E127,E128	14
chr16	53863122	53863633	E005,E017,E021,E028,E034,E055,E056,E057,E080,E082,E083,E090,E097,E098,E116,E118,E119,E120,E121,E122,E125,E126,E127,E128	24
chr16	53863753	53863915	E022,E080,E083,E094,E122,E127	6
chr16	53863955	53864043	E082	1
chr16	53865826	53865963	E008,E021,E086,E121	4
chr16	53866042	53866103	E121	1
chr16	53866418	53866507	E082	1
chr16	53866929	53867382	E029,E057,E120,E125,E127	5
chr16	53867549	53867620	E122	1
chr16	53869127	53869213	E003,E005,E046	3
chr16	53870970	53871020	E017	1
chr16	53871456	53871697	E006,E017,E021,E082,E083,E086,E088,E090,E091,E093,E121,E126	12
chr16	53871801	53871932	E055,E126,E127	3
chr16	53872130	53872209	E086,E091	2
chr16	53872834	53873451	E028,E057,E088,E089,E098,E119,E121,E127	8
chr16	53873458	53873620	E006,E119	2
chr16	53874379	53874758	E005,E032,E050,E082,E084,E085,E086,E093,E116,E118,E123	11
chr16	53874778	53874828	E032,E086	2
chr16	53874991	53875041	E032	1
chr16	53875378	53875514	E086,E088,E093	3
chr16	53875548	53875618	E086,E093	2
chr16	53875692	53876211	E022,E034,E059,E081,E083,E086	6
chr16	53876805	53876865	E125	1
chr16	53877528	53877620	E086	1
chr16	53878805	53879112	E051,E059,E093,E120,E121	5
chr16	53879818	53880001	E007,E093	2
chr16	53880200	53880250	E032	1
chr16	53880599	53880726	E029,E091,E124	3
chr16	53880865	53880915	E007	1
chr16	53881003	53881288	E022,E029,E093,E124	4
chr16	53882103	53882929	E003,E006,E017,E021,E022,E050,E051,E080,E084,E085,E086,E088,E089,E090,E092,E109,E118,E122	18
chr16	53882935	53883005	E118	1
chr16	53883044	53883084	E086	1
chr16	53883274	53883350	E021	1
chr16	53883405	53883455	E051	1
chr16	53883464	53883782	E008,E029,E051,E086,E089,E093,E116,E121	8
chr16	53883827	53883944	E093	1
chr16	53883995	53884212	E006,E051,E083,E093,E121	5
chr16	53886092	53886146	E021	1
chr16	53886425	53886495	E118	1
chr16	53886724	53886820	E017,E029,E120,E124	4
chr16	53887353	53887405	E086	1
chr16	53889540	53889602	E003,E121	2
chr16	53889669	53889790	E081,E082,E125	3
chr16	53890262	53890309	E097	1
chr16	53891579	53891650	E021,E086	2
chr16	53891750	53891790	E086	1
chr16	53892672	53892722	E093	1
chr16	53893557	53893611	E127	1
chr16	53893666	53893825	E059	1
chr16	53894999	53895049	E021	1
chr16	53895655	53895705	E021	1
chr16	53895883	53895947	E022	1
chr16	53896638	53896699	E126	1
chr16	53897139	53897189	E051	1
chr16	53897402	53897524	E017,E055,E056	3
chr16	53897560	53897614	E128	1
chr16	53897919	53897996	E022,E088,E089	3
chr16	53898199	53898272	E034	1
chr16	53898518	53898598	E007,E123	2
chr16	53898654	53900084	E003,E004,E005,E006,E008,E017,E021,E022,E028,E029,E032,E033,E046,E050,E051,E055,E056,E057,E080,E083,E089,E090,E091,E093,E094,E098,E100,E114,E116,E117,E119,E120,E121,E122,E123,E124,E125,E126,E127,E128	40
chr16	53900164	53900490	E093,E119,E123,E125,E127,E128	6
chr16	53900538	53900592	E127	1
chr16	53901100	53901150	E089	1
chr16	53901573	53901653	E123	1
chr16	53901674	53901763	E119	1
chr16	53903899	53903949	E017	1
chr16	53904786	53904967	E028	1
chr16	53906027	53906131	E017,E055	2
chr16	53906202	53906438	E017,E029,E097,E124,E125,E128	6
chr16	53906445	53906522	E006	1
chr16	53906533	53907175	E006,E017,E028,E055,E056,E057,E119,E120,E121,E124,E125,E126,E127,E128	14
chr16	53907425	53907487	E097	1
chr16	53907694	53907822	E028,E128	2
chr16	53907901	53908300	E006,E097	2
chr16	53908453	53908503	E114	1
chr16	53910281	53910325	E097	1
chr16	53910708	53910788	E119	1
chr16	53910806	53911204	E006,E028,E119,E120,E121,E125,E128	7
chr16	53912230	53912438	E082,E120,E121,E122,E125	5
chr16	53912591	53912631	E034	1
chr16	53912699	53912783	E097	1
chr16	53912885	53912955	E118	1
chr16	53913212	53913262	E022	1
chr16	53913338	53913540	E118	1
chr16	53913996	53914040	E097	1
chr16	53914247	53914367	E119	1
chr16	53914502	53914556	E033	1
chr16	53915079	53915876	E005,E006,E017,E028,E032,E050,E055,E056,E057,E080,E083,E084,E086,E088,E089,E098,E100,E114,E117,E118,E119,E120,E121,E123,E125,E126,E127,E128	28
chr16	53915959	53916109	E119	1
chr16	53916314	53916454	E003,E004,E021,E022,E119	5
chr16	53916474	53916722	E059,E124	2
chr16	53917687	53917984	E055,E097,E126	3
chr16	53918452	53918977	E017,E056,E088,E120,E121,E125,E128	7
chr16	53919275	53919446	E032,E086,E093,E118	4
chr16	53919602	53919686	E119	1
chr16	53919744	53919794	E091	1
chr16	53920327	53920423	E118	1
chr16	53920567	53920617	E121	1
chr16	53920829	53920879	E017	1
chr16	53920971	53921064	E093	1
chr16	53921369	53921466	E124	1
chr16	53922415	53922665	E007,E028,E057,E119,E127	5
chr16	53922734	53922822	E093	1
chr16	53923365	53923421	E033	1
chr16	53924707	53924783	E021,E022	2
chr16	53925201	53925265	E097	1
chr16	53925300	53925350	E083	1
chr16	53925435	53925634	E021,E080,E118	3
chr16	53925800	53925903	E006,E008,E088,E091,E093	5
chr16	53925905	53927073	E003,E004,E005,E006,E007,E008,E017,E021,E022,E028,E032,E033,E034,E046,E050,E051,E055,E056,E057,E059,E080,E081,E082,E083,E085,E086,E088,E089,E090,E091,E092,E093,E094,E097,E098,E100,E109,E114,E116,E117,E118,E119,E120,E121,E122,E123,E125,E126,E127,E128	50
chr16	53927199	53927438	E003,E083,E093,E122	4
chr16	53927598	53928403	E004,E006,E017,E021,E028,E050,E055,E056,E057,E082,E083,E088,E089,E092,E094,E097,E098,E100,E109,E114,E117,E119,E120,E121,E122,E125,E126,E127,E128	29
chr16	53928523	53928643	E088,E127	2
chr16	53928746	53928837	E089,E119	2
chr16	53928857	53928917	E007,E128	2
chr16	53929215	53930282	E004,E006,E007,E032,E081,E082,E083,E086,E088,E089,E090,E097,E118,E121	14
chr16	53930388	53930452	E090	1
chr16	53930491	53931303	E081,E082,E083,E088,E089,E090,E091,E092,E127	9
chr16	53931535	53931585	E090	1
chr16	53931996	53932056	E004	1
chr16	53932109	53932193	E007,E121	2
chr16	53932582	53932632	E082	1
chr16	53932811	53933327	E006,E017,E055,E056,E057,E083,E084,E088,E094,E097,E098,E109,E117,E119,E126	15
chr16	53933332	53933821	E034,E057,E082,E083,E084,E085,E086,E089,E090,E091,E092,E097,E118,E119,E120,E121,E125,E126,E127,E128	20
chr16	53933902	53934017	E083	1
chr16	53934041	53934100	E081	1
chr16	53934112	53934162	E088	1
chr16	53934654	53934933	E004,E080,E088,E094,E100	5
chr16	53934958	53935096	E088	1
chr16	53935184	53935790	E017,E051,E083,E088,E116,E124,E127	7
chr16	53936088	53936196	E034,E083	2
chr16	53936777	53936865	E005	1
chr16	53938116	53938166	E022	1
chr16	53938275	53938979	E005,E057,E081,E082,E083,E088,E117	7
chr16	53939014	53939242	E083,E093	2
chr16	53939268	53939366	E081,E082	2
chr16	53940655	53940695	E086	1
chr16	53941647	53941727	E057	1
chr16	53941796	53941876	E097,E126	2
chr16	53942093	53942163	E118	1
chr16	53942486	53942568	E083,E088	2
chr16	53942661	53943129	E006,E017,E055,E056,E082,E083,E088,E097,E126,E128	10
chr16	53944077	53944121	E097	1
chr16	53944365	53944425	E083	1
chr16	53944626	53944691	E097	1
chr16	53944752	53947682	E004,E005,E006,E007,E008,E017,E021,E028,E033,E034,E046,E050,E055,E056,E057,E059,E080,E081,E082,E083,E084,E085,E086,E088,E089,E090,E092,E093,E094,E097,E098,E100,E109,E114,E116,E117,E119,E120,E121,E123,E124,E125,E126,E127,E128	45
chr16	53947752	53948249	E006,E021,E022,E034,E046,E050,E059,E082,E083,E086,E088,E090,E091,E093,E097,E098,E100,E117,E126	19
chr16	53948426	53948964	E006,E007,E083,E089	4
chr16	53949102	53949299	E007,E083,E121	3
chr16	53949404	53950195	E003,E007,E021,E034,E080,E081,E082,E083,E093,E120,E121,E125,E128	13
chr16	53950917	53950990	E083	1
chr16	53951045	53951153	E083	1
chr16	53951224	53951274	E121	1
chr16	53951648	53951698	E091	1
chr16	53951796	53951836	E034	1
chr16	53952221	53952271	E083	1
chr16	53952580	53952653	E034	1
chr16	53954002	53954094	E093,E127	2
chr16	53954612	53954692	E116	1
chr16	53954737	53955275	E007,E021,E081,E082,E083,E086,E090,E109	8
chr16	53955328	53955403	E007,E034	2
chr16	53955513	53955571	E007	1
chr16	53956050	53956290	E006,E007,E017,E083,E089,E090,E098,E125,E126	9
chr16	53956350	53956642	E006,E046,E088,E090	4
chr16	53956651	53959365	E004,E005,E006,E007,E017,E021,E022,E046,E050,E051,E059,E080,E081,E082,E083,E084,E085,E086,E088,E089,E090,E091,E092,E093,E109,E117,E118,E121,E122,E123,E125,E128	32
chr16	53959493	53959612	E090,E098	2
chr16	53959729	53960001	E081,E082,E089,E090	4
chr16	53960150	53960390	E003,E080,E089,E090,E093	5
chr16	53960627	53960667	E086	1
chr16	53961569	53961703	E006,E091	2
chr16	53962109	53962169	E006	1
chr16	53962200	53962261	E055	1
chr16	53963039	53963089	E093	1
chr16	53963108	53963226	E006	1
chr16	53963995	53964045	E021	1
chr16	53965553	53965603	E021	1
chr16	53965789	53966116	E081,E082,E088	3
chr16	53966950	53967107	E083,E118	2
chr16	53967176	53967268	E083	1
chr16	53967399	53967720	E081,E083,E088,E092,E093,E094,E098,E100,E128	9
chr16	53968340	53968390	E021	1
chr16	53968709	53968759	E051	1
chr16	53969122	53969176	E033	1
chr16	53969984	53970854	E005,E007,E032,E082,E083,E084,E085,E092,E094,E109	10
chr16	53970890	53970973	E007,E088	2
chr16	53970988	53972055	E005,E007,E021,E081,E082,E083,E088,E089,E090,E092,E109	11
chr16	53972106	53972211	E083,E088	2
chr16	53972320	53972556	E007,E083	2
chr16	53973233	53973277	E097	1
chr16	53974451	53974529	E128	1
chr16	53974812	53974866	E094	1
chr16	53975655	53975705	E022	1
chr16	53975831	53975899	E093	1
chr16	53976204	53976259	E017	1
chr16	53976382	53976432	E083	1
chr16	53976540	53976853	E007,E017,E084,E088,E090,E093,E121,E122	8
chr16	53976858	53976920	E085,E121	2
chr16	53977865	53978341	E017,E028,E055,E056,E057,E086,E117,E119,E125,E127,E128	11
chr16	53979038	53979175	E091,E097,E124	3
chr16	53979533	53979583	E032	1
chr16	53979685	53980254	E003,E004,E006,E007,E008,E017,E021,E022,E028,E029,E032,E033,E034,E046,E050,E051,E055,E056,E057,E059,E080,E082,E083,E084,E085,E086,E088,E089,E090,E091,E092,E093,E094,E098,E100,E109,E114,E116,E117,E118,E119,E120,E121,E122,E123,E124,E126,E127,E128	49
chr16	53980533	53980670	E082,E084,E085,E086	4
chr16	53980731	53981224	E021,E081,E082,E084,E085,E086,E089,E090,E093,E109,E120,E121	12
chr16	53981343	53981420	E003,E022,E093	3
chr16	53981663	53981719	E093	1
chr16	53981808	53981858	E082	1
chr16	53981910	53982035	E119	1
chr16	53982091	53982156	E083	1
chr16	53982207	53982516	E007,E083	2
chr16	53982578	53982628	E083	1
chr16	53982745	53982892	E080,E083,E088,E093	4
chr16	53982902	53982952	E032	1
chr16	53982991	53983237	E007,E017,E033,E080,E088,E089,E090,E120,E121,E126	10
chr16	53983319	53984005	E006,E017,E032,E033,E055,E081,E082,E086,E088,E090,E091,E097,E116,E118	14
chr16	53984072	53984227	E082,E088	2
chr16	53984261	53984301	E034	1
chr16	53984514	53984590	E082	1
chr16	53984693	53984832	E003,E022,E084,E086,E088	5
chr16	53985028	53985078	E093	1
chr16	53985126	53985185	E050	1
chr16	53985218	53985305	E090	1
chr16	53985625	53985706	E097	1
chr16	53985946	53986154	E086,E088,E098,E116	4
chr16	53986228	53987009	E006,E017,E022,E028,E032,E033,E034,E046,E050,E051,E055,E057,E059,E080,E082,E083,E084,E085,E086,E088,E089,E090,E091,E092,E093,E094,E100,E109,E116,E117,E119,E120,E121,E124,E125,E126,E128	37
chr16	53987084	53987385	E083,E088,E089,E090	4
chr16	53987402	53987717	E088,E089,E090,E093	4
chr16	53987795	53987845	E090	1
chr16	53988084	53988176	E082	1
chr16	53988289	53988339	E093	1
chr16	53988437	53988487	E093	1
chr16	53988731	53988892	E050,E116	2
chr16	53988894	53989082	E006,E116,E125,E128	4
chr16	53989243	53989295	E050	1
chr16	53989451	53989576	E124,E128	2
chr16	53989711	53989765	E033	1
chr16	53989802	53989888	E109	1
chr16	53990147	53990227	E032,E116	2
chr16	53990865	53990925	E093	1
chr16	53991022	53991270	E081,E082,E097	3
chr16	53992085	53992135	E082	1
chr16	53992148	53992202	E100	1
chr16	53992236	53992438	E080,E082,E083	3
chr16	53992447	53992738	E005,E021,E080,E081,E083,E089,E090,E126	8
chr16	53992876	53992916	E034	1
chr16	53993815	53993945	E017,E033	2
chr16	53994095	53994173	E005	1
chr16	53994281	53994458	E051,E081,E082,E083	4
chr16	53994670	53995330	E005,E006,E007,E028,E057,E081,E082,E083,E086,E091,E093,E121,E127	13
chr16	53995418	53995471	E082	1
chr16	53995754	53995841	E005,E089	2
chr16	53996062	53996262	E120,E121,E125,E128	4
chr16	53996266	53996353	E022,E086,E120	3
chr16	53996458	53996541	E007	1
chr16	53997144	53997194	E091	1
chr16	53997268	53997318	E083	1
chr16	53998043	53998889	E056,E059,E086,E088,E089,E090,E093,E119,E126	9
chr16	53999552	53999592	E034	1
chr16	53999620	53999674	E127	1
chr16	54000300	54000442	E120,E121	2
chr16	54000500	54000671	E081,E082,E090,E120,E121	5
chr16	54000699	54001875	E081,E082,E083,E089,E090,E120	6
chr16	54002066	54003102	E004,E006,E017,E022,E028,E055,E056,E057,E081,E082,E083,E086,E088,E089,E090,E100,E119,E120,E121,E125,E126,E127,E128	23
chr16	54003155	54003515	E022,E082,E083	3
chr16	54003627	54003677	E083	1
chr16	54003760	54003815	E083	1
chr16	54004045	54004095	E109	1
chr16	54004581	54004631	E083	1
chr16	54004647	54004818	E090	1
chr16	54004918	54005478	E088,E089,E090	3
chr16	54005493	54006197	E081,E082,E088,E089,E090	5
chr16	54006285	54006392	E090	1
chr16	54006524	54006574	E022	1
chr16	54006582	54006636	E090	1
chr16	54006765	54006823	E081	1
chr16	54006929	54007436	E004,E006,E022,E081,E083,E089,E116,E127	8
chr16	54007481	54007531	E083	1
chr16	54007951	54008051	E117	1
chr16	54008291	54009338	E006,E017,E059,E080,E082,E083,E088,E089,E090,E091,E100,E117,E125,E128	14
chr16	54009388	54009619	E017,E081,E082,E088,E089,E117	6
chr16	54009705	54009869	E117	1
chr16	54009919	54009985	E088	1
chr16	54010062	54010198	E117	1
chr16	54010395	54010455	E003	1
chr16	54011423	54011497	E017	1
chr16	54011536	54011586	E082	1
chr16	54013331	54013381	E082	1
chr16	54013557	54013658	E007	1
chr16	54013827	54013977	E021,E086,E091	3
chr16	54013982	54014088	E033,E091,E125	3
chr16	54014221	54014279	E088,E091	2
chr16	54014460	54014510	E091	1
chr16	54014592	54014642	E088	1
chr16	54014744	54014817	E017	1
chr16	54016092	54016192	E117	1
chr16	54016358	54017004	E022,E057,E083,E086,E088,E090,E091,E098,E109,E117,E118,E119,E128	13
chr16	54017286	54017329	E086	1
chr16	54017382	54017456	E017	1
chr16	54017569	54017649	E008	1
chr16	54017713	54017774	E007	1
chr16	54018845	54019242	E028,E057,E091,E119	4
chr16	54019286	54019359	E088	1
chr16	54019590	54019640	E088	1
chr16	54019695	54019795	E005,E086	2
chr16	54019857	54020434	E005,E057,E080,E081,E082,E083,E086,E088,E091	9
chr16	54020619	54020775	E082	1
chr16	54020885	54021051	E081,E082,E126	3
chr16	54021604	54021654	E082	1
chr16	54022083	54022181	E109	1
chr16	54022970	54023176	E007,E088,E121	3
chr16	54023553	54023603	E083	1
chr16	54023676	54023727	E088	1
chr16	54024328	54024378	E021	1
chr16	54024786	54026353	E003,E004,E006,E007,E008,E017,E021,E022,E046,E050,E051,E055,E056,E057,E080,E081,E083,E084,E085,E086,E088,E092,E093,E094,E097,E098,E109,E117,E118,E120,E121,E122,E125,E128	34
chr16	54026409	54026510	E093	1
chr16	54026711	54026766	E083	1
chr16	54028971	54029051	E029,E127	2
chr16	54029124	54029245	E081	1
chr16	54029270	54029526	E081,E082,E083,E086	4
chr16	54029611	54029673	E083	1
chr16	54029684	54029734	E093	1
chr16	54030126	54030219	E098	1
chr16	54030438	54030492	E100	1
chr16	54031379	54031429	E088	1
chr16	54032034	54032274	E059,E086,E114,E118,E119	5
chr16	54032916	54033275	E006,E007,E081,E082,E083,E089,E120	7
chr16	54033357	54033577	E081,E083	2
chr16	54033603	54033714	E083,E125	2
chr16	54033759	54034172	E017,E088,E090,E094,E120,E121,E125,E126,E128	9
chr16	54034306	54034381	E128	1
chr16	54034423	54034536	E086,E120,E127	3
chr16	54034573	54034623	E121	1
chr16	54035037	54035087	E022	1
chr16	54035219	54035273	E033	1
chr16	54035383	54035463	E119	1
chr16	54037997	54038090	E098	1
chr16	54040499	54040553	E100	1
chr16	54040555	54040944	E017,E028,E046,E056,E089,E100,E120,E121,E125,E128	10
chr16	54041011	54041104	E100	1
chr16	54041556	54041632	E022,E100,E127	3
chr16	54041678	54041732	E100	1
chr16	54041750	54041902	E021	1
chr16	54043641	54043721	E116	1
chr16	54044808	54044898	E091	1
chr16	54046226	54046276	E046	1
chr16	54047588	54047638	E051	1
chr16	54047972	54048075	E050,E051	2
chr16	54048080	54048140	E006	1
chr16	54048363	54048426	E017,E022	2
chr16	54048605	54048666	E081	1
chr16	54049079	54049560	E083,E088,E094,E098,E114,E127	6
chr16	54049649	54049703	E098	1
chr16	54050135	54050185	E082	1
chr16	54050257	54050307	E021	1
chr16	54050510	54050560	E021	1
chr16	54051220	54051346	E008,E021	2
chr16	54051381	54051564	E003,E021,E022	3
chr16	54052910	54052960	E046	1
chr16	54053157	54053236	E085,E090	2
chr16	54053399	54053449	E021	1
chr16	54053720	54053760	E086	1
chr16	54056127	54056167	E086	1
chr16	54056352	54056392	E086	1
chr16	54056429	54056750	E006,E081,E086,E125,E128	5
chr16	54056753	54056913	E006,E086,E088	3
chr16	54057065	54057125	E006	1
chr16	54057148	54057212	E092	1
chr16	54057411	54057584	E046,E080,E094	3
chr16	54058589	54058639	E089	1
chr16	54060154	54060211	E021,E051	2
chr16	54060217	54062625	E004,E006,E007,E017,E022,E028,E034,E055,E056,E057,E059,E080,E081,E082,E083,E088,E089,E094,E098,E114,E116,E117,E119,E120,E121,E122,E125,E126,E127,E128	30
chr16	54062940	54063394	E007,E081,E082,E086	4
chr16	54063794	54063844	E021	1
chr16	54064446	54064716	E022,E028,E088,E091,E092,E094,E116,E118,E119	9
chr16	54064753	54064805	E022,E046	2
chr16	54065186	54065725	E028,E055,E056,E057,E117,E119,E120,E121,E125,E126,E127,E128	12
chr16	54066665	54066805	E046	1
chr16	54067657	54067697	E034	1
chr16	54067781	54067950	E028,E057,E119,E127	4
chr16	54068025	54068148	E057	1
chr16	54068192	54068306	E090	1
chr16	54068350	54068516	E022,E055,E090	3
chr16	54068695	54068894	E017,E055,E056,E120,E122	5
chr16	54069236	54069295	E007,E121	2
chr16	54069344	54069654	E007,E080,E082	3
chr16	54069734	54069828	E007	1
chr16	54070395	54070658	E059	1
chr16	54070711	54070847	E059	1
chr16	54070932	54071010	E022,E128	2
chr16	54071336	54071459	E007,E090	2
chr16	54071928	54071978	E046	1
chr16	54072053	54072138	E017,E090	2
chr16	54072139	54072241	E003,E128	2
chr16	54072293	54072376	E022,E093	2
chr16	54072381	54072473	E007,E100	2
chr16	54072656	54072706	E093	1
chr16	54072867	54072973	E021,E093	2
chr16	54073054	54073104	E017	1
chr16	54073303	54073343	E086	1
chr16	54074122	54074226	E118	1
chr16	54074318	54074778	E004,E086,E118	3
chr16	54074855	54075373	E004,E122	2
chr16	54075418	54075558	E004	1
chr16	54075756	54075836	E119	1
chr16	54075937	54075987	E021	1
chr16	54082191	54082246	E097	1
chr16	54082318	54084089	E003,E004,E006,E007,E008,E021,E022,E050,E051,E080,E081,E082,E083,E084,E086,E088,E089,E090,E093,E094,E121,E125,E126	23
chr16	54084092	54085298	E003,E004,E006,E007,E008,E021,E022,E050,E051,E080,E082,E086,E088,E089,E090,E093,E097,E098,E120,E121,E125,E127,E128	23
chr16	54085504	54085554	E050	1
chr16	54085837	54086183	E050,E089,E090,E093,E118	5
chr16	54086277	54086544	E017,E021,E086,E088,E090,E093	6
chr16	54087156	54087257	E022,E127	2
chr16	54087306	54087960	E003,E007,E008,E021,E022,E051,E081,E082,E086,E114	10
chr16	54088001	54088210	E003,E021,E022,E050,E081,E082,E086,E121,E128	9
chr16	54088252	54088677	E004,E007,E028,E080,E081,E082,E125,E127	8
chr16	54088798	54088960	E007,E022,E100	3
chr16	54089042	54090145	E004,E017,E028,E055,E056,E057,E059,E080,E083,E086,E088,E090,E097,E117,E118,E119,E122,E125,E127	19
chr16	54090199	54090243	E080	1
chr16	54090244	54090324	E028	1
chr16	54090543	54090614	E093	1
chr16	54090940	54090999	E022	1
chr16	54091208	54091248	E034	1
chr16	54091705	54091805	E086,E121	2
chr16	54092772	54092853	E121	1
chr16	54093188	54093774	E080,E081,E082,E083,E084,E085	6
chr16	54093968	54094261	E017,E059	2
chr16	54094524	54094578	E089	1
chr16	54094616	54095645	E007,E080,E083,E089,E090,E091,E093,E097	8
chr16	54095652	54096127	E005,E080,E083,E089	4
chr16	54096203	54097712	E003,E004,E005,E007,E008,E021,E022,E051,E055,E056,E080,E081,E082,E083,E086,E088,E089,E091,E093,E097,E098,E100,E114,E117,E118,E121,E124,E127	28
chr16	54097755	54097830	E083,E088	2
chr16	54097946	54097990	E097	1
chr16	54098030	54098090	E088	1
chr16	54098633	54098683	E082	1
chr16	54098749	54098789	E086	1
chr16	54098800	54098875	E082,E091	2
chr16	54099161	54099241	E083	1
chr16	54099501	54099551	E022	1
chr16	54099629	54099683	E098	1
chr16	54099725	54099785	E005	1
chr16	54100219	54100963	E017,E021,E022,E028,E046,E055,E056,E059,E083,E086,E089,E100,E117,E118,E119,E120,E121,E122,E126,E127,E128	21
chr16	54101149	54101886	E022,E081,E083,E086,E088,E118,E121,E125	8
chr16	54102009	54102117	E083,E092,E118	3
chr16	54102180	54102332	E021,E084,E086	3
chr16	54102815	54102865	E082	1
chr16	54103210	54103260	E022	1
chr16	54103620	54103891	E080,E120,E121	3
chr16	54103933	54104011	E033	1
chr16	54104563	54105177	E003,E007,E081,E082,E083,E116	6
chr16	54105224	54105274	E082	1
chr16	54105311	54105378	E093	1
chr16	54106023	54106741	E007,E021,E022,E080,E081,E082,E083,E086,E089,E090,E093,E120,E121	13
chr16	54107001	54107072	E127	1
chr16	54107125	54107618	E021,E059,E120,E121	4
chr16	54108344	54108384	E086	1
chr16	54108627	54108709	E081	1
chr16	54109557	54109645	E051,E083,E100,E120,E121	5
chr16	54109868	54109959	E022	1
chr16	54110079	54110171	E118,E123	2
chr16	54110607	54110812	E021,E046,E055,E122	4
chr16	54110868	54110961	E119	1
chr16	54111090	54111860	E003,E004,E005,E006,E007,E008,E017,E022,E028,E055,E056,E057,E059,E080,E088,E089,E093,E114,E117,E118,E119,E120,E121,E122,E125,E126,E127,E128	28
chr16	54111937	54112037	E117,E118	2
chr16	54112438	54112598	E006,E050,E118,E119,E120,E122	6
chr16	54113369	54113449	E082	1
chr16	54113752	54115711	E006,E007,E017,E028,E055,E056,E057,E059,E083,E086,E088,E092,E093,E094,E098,E100,E114,E117,E118,E119,E120,E121,E124,E125,E126,E127,E128	27
chr16	54115716	54115906	E080	1
chr16	54116133	54116334	E117,E127	2
chr16	54117177	54117571	E080,E082	2
chr16	54117844	54117924	E119	1
chr16	54118667	54118967	E081,E086,E089,E098	4
chr16	54119160	54119200	E086	1
chr16	54119780	54119821	E034	1
chr16	54120130	54120242	E121,E128	2
chr16	54120257	54120324	E125	1
chr16	54121388	54121459	E021,E022	2
chr16	54123228	54123278	E093	1
chr16	54124552	54124613	E032	1
chr16	54124831	54124881	E032	1
chr16	54124966	54125016	E114	1
chr16	54125576	54125626	E051	1
chr16	54126104	54126173	E022,E051	2
chr16	54126632	54126682	E082	1
chr16	54126813	54126853	E034	1
chr16	54127182	54127281	E034,E082	2
chr16	54127306	54127921	E005,E007,E017,E021,E055,E056,E059,E080,E086,E093,E124,E125,E128	13
chr16	54127994	54128056	E080	1
chr16	54128203	54128264	E086	1
chr16	54128272	54128328	E080	1
chr16	54128333	54128374	E086	1
chr16	54129892	54129942	E083	1
chr16	54130097	54130147	E051	1
chr16	54130681	54130772	E005,E086,E121	3
chr16	54131057	54131107	E085	1
chr16	54131470	54131525	E093	1
chr16	54131550	54131627	E022	1
chr16	54131712	54131797	E021,E125	2
chr16	54131893	54131937	E080	1
chr16	54132262	54132557	E007,E080,E082,E088,E098,E120,E121	7
chr16	54132560	54132610	E055	1
chr16	54132924	54133004	E057	1
chr16	54133145	54133199	E056	1
chr16	54133663	54133849	E082,E098	2
chr16	54134100	54134180	E119	1
chr16	54135190	54135240	E082	1
chr16	54135867	54135917	E021	1
chr16	54136201	54136261	E029	1
chr16	54136615	54136665	E022	1
chr16	54136712	54136766	E088,E098	2
chr16	54137032	54137820	E118,E127	2
chr16	54137950	54138161	E004,E007,E118	3
chr16	54138548	54138622	E100	1
chr16	54139087	54139167	E055,E118	2
chr16	54139830	54140316	E004,E005,E008,E022,E046,E093,E100,E117	8
chr16	54141200	54141262	E093	1
chr16	54141469	54141519	E093	1
chr16	54141558	54141797	E005,E059,E093,E121,E125,E126,E128	7
chr16	54141817	54141998	E003,E004,E005,E021,E022,E091	6
chr16	54141999	54142053	E100	1
chr16	54142181	54142486	E005,E086,E127	3
chr16	54142746	54142796	E046	1
chr16	54143596	54143646	E121	1
chr16	54143668	54143722	E127	1
chr16	54144001	54144061	E088	1
chr16	54144299	54144479	E022,E088	2
chr16	54144507	54144566	E088	1
chr16	54144661	54144715	E082,E098	2
chr16	54144743	54144783	E086	1
chr16	54145816	54145866	E021	1
chr16	54146230	54146310	E090	1
chr16	54146329	54146434	E089,E090	2
chr16	54146458	54146626	E057,E089,E090,E097,E114,E119	6
chr16	54146780	54146837	E022,E046	2
chr16	54147079	54147133	E033	1
chr16	54147188	54147228	E086	1
chr16	54148420	54148492	E086	1
chr16	54149066	54149335	E083,E091,E093,E121	4
chr16	54149373	54149492	E083,E121	2
chr16	54149509	54150929	E003,E007,E021,E022,E055,E056,E081,E082,E083,E086,E088,E090,E093,E100,E120,E121,E125	17
chr16	54151251	54151309	E088	1
chr16	54151406	54151456	E055	1
chr16	54151839	54152226	E003,E005,E008,E017,E021,E022,E051,E057	8
chr16	54152441	54152579	E007,E021	2
chr16	54152798	54153098	E017,E028,E055,E056,E057,E080,E117,E119,E120,E121,E125,E126,E128	13
chr16	54153174	54153312	E080,E120	2
chr16	54153545	54153585	E086	1
chr16	54153775	54153825	E114	1
chr16	54154235	54154350	E117	1
chr16	54154534	54155481	E057,E117,E120,E127	4
chr16	54155489	54155533	E097	1
chr16	54155542	54155779	E120,E121	2
chr16	54156271	54156357	E127	1
chr16	54156381	54156431	E121	1
chr16	54156486	54156536	E021	1
chr16	54156777	54156831	E098	1
chr16	54156832	54156882	E022	1
chr16	54157515	54158678	E005,E055,E056,E090,E117,E118,E120,E121,E125,E126,E128	11
chr16	54158747	54159083	E021,E091,E117,E118	4
chr16	54159114	54159484	E088,E091,E117,E118,E120	5
chr16	54159514	54159697	E021,E118	2
chr16	54159817	54160001	E091	1
chr16	54160042	54160613	E005,E091,E093,E120,E121	5
chr16	54160626	54160719	E022,E091,E093	3
chr16	54160791	54160882	E008,E093	2
chr16	54160942	54161290	E022,E086,E091,E093,E118	5
chr16	54161839	54161889	E114	1
chr16	54162646	54162777	E118	1
chr16	54162878	54163100	E055,E086,E120,E121,E122	5
chr16	54163367	54163421	E127	1
chr16	54163505	54163559	E100	1
chr16	54164003	54164053	E022	1
chr16	54165352	54165392	E086	1
chr16	54165425	54165482	E127	1
chr16	54165483	54165527	E097	1
chr16	54165793	54165843	E093	1
chr16	54165857	54165959	E097	1
chr16	54165960	54166010	E121	1
chr16	54166050	54166215	E120,E121	2
chr16	54166433	54166493	E125	1
chr16	54166505	54166606	E033,E121	2
chr16	54167492	54167547	E055	1
chr16	54168261	54168352	E091	1
chr16	54168374	54168691	E083,E091,E121	3
chr16	54168800	54168874	E003	1
chr16	54169159	54169209	E017	1
chr16	54169247	54170575	E004,E005,E006,E008,E017,E021,E022,E028,E033,E046,E055,E056,E057,E059,E080,E091,E094,E100,E114,E116,E117,E119,E120,E121,E122,E125,E126,E127,E128	29
chr16	54172692	54172743	E121	1
chr16	54172933	54173152	E004,E005,E121,E125	4
chr16	54173769	54173922	E004,E022	2
chr16	54173942	54174009	E007	1
chr16	54174020	54174690	E003,E004,E021,E022,E050,E080,E083,E088,E092,E093,E094,E114,E117,E118,E119,E121,E125,E127	18
chr16	54175090	54175149	E093	1
chr16	54175445	54175495	E083	1
chr16	54176484	54176534	E021	1
chr16	54176666	54176760	E124	1
chr16	54176874	54177246	E004,E007,E059,E081,E089,E091,E093,E120,E121,E126	10
chr16	54177699	54177857	E086,E093	2
chr16	54177875	54178557	E004,E007,E008,E022,E080,E086,E088,E093,E125,E128	10
chr16	54178633	54178673	E086	1
chr16	54178857	54178897	E086	1
chr16	54178919	54178980	E046	1
chr16	54179816	54180101	E022,E089,E093,E121	4
chr16	54180420	54180474	E098	1
chr16	54181405	54181449	E080	1
chr16	54182992	54183081	E022,E086	2
chr16	54184025	54184075	E007	1
chr16	54184089	54184353	E081,E082,E118	3
chr16	54184402	54184452	E082	1
chr16	54184602	54184670	E007	1
chr16	54184922	54185067	E118	1
chr16	54185528	54185588	E029	1
chr16	54186012	54187185	E003,E004,E005,E007,E008,E021,E022,E057,E080,E086,E091,E118,E120,E121,E126	15
chr16	54187209	54187325	E118	1
chr16	54187499	54187669	E118	1
chr16	54188293	54188337	E097	1
chr16	54188700	54188766	E004,E093	2
chr16	54190095	54190350	E022,E093,E121,E125	4
chr16	54190382	54190508	E017,E086,E093,E125	4
chr16	54190613	54190706	E125	1
chr16	54190747	54190797	E114	1
chr16	54191000	54191052	E022	1
chr16	54192487	54192541	E127	1
chr16	54192873	54192980	E004,E093,E109	3
chr16	54193103	54193299	E118	1
chr16	54193683	54193894	E022,E091,E118	3
chr16	54194634	54194694	E003	1
chr16	54194750	54194812	E022	1
chr16	54194834	54194910	E086,E109	2
chr16	54194954	54195841	E021,E033,E085,E086,E090,E093,E109,E116,E118	9
chr16	54195918	54195988	E118	1
chr16	54197402	54197518	E021,E118	2
chr16	54198038	54198092	E022	1
chr16	54198723	54198955	E093,E118	2
chr16	54198966	54199859	E007,E080,E083,E091,E093,E109,E118,E120,E121	9
chr16	54200141	54200221	E118	1
chr16	54200226	54200726	E051,E057,E059,E091,E092,E118,E119,E127	8
chr16	54201264	54201377	E022,E118	2
chr16	54202634	54202684	E017	1
chr16	54203204	54203277	E118	1
chr16	54203641	54203732	E059	1
chr16	54204824	54205055	E059	1
chr16	54205264	54205430	E007,E021	2
chr16	54205613	54205738	E007,E051,E081	3
chr16	54205784	54206674	E003,E004,E005,E006,E007,E017,E021,E022,E028,E050,E051,E056,E057,E080,E081,E082,E083,E086,E088,E090,E091,E092,E093,E094,E097,E098,E100,E109,E118,E120,E121,E125,E126,E128	34
chr16	54206812	54206899	E088	1
chr16	54207322	54207384	E091	1
chr16	54207540	54207703	E007,E021,E022,E080,E118	5
chr16	54208091	54208458	E007,E008,E021,E022,E056,E080,E082,E083,E089,E090,E091,E118,E120,E121	14
chr16	54208520	54208661	E118	1
chr16	54208801	54208939	E083,E118	2
chr16	54209143	54210873	E003,E004,E005,E007,E008,E021,E022,E028,E055,E056,E059,E080,E082,E083,E085,E086,E088,E089,E090,E091,E092,E093,E094,E097,E098,E109,E117,E118,E119,E123,E125,E126,E128	33
chr16	54210878	54212073	E003,E005,E007,E008,E021,E022,E080,E081,E083,E086,E091,E092,E098,E118	14
chr16	54212122	54213065	E005,E007,E080,E081,E082,E083,E084,E086,E088,E089,E091,E092,E093,E094,E098,E118	16
chr16	54213855	54213924	E093	1
chr16	54214404	54214579	E057,E086,E118	3
chr16	54214605	54215362	E055,E098,E114,E118	4
chr16	54216461	54216511	E007	1
chr16	54216734	54216784	E022	1
chr16	54217724	54217774	E022	1
chr16	54217778	54217828	E007	1
chr16	54220959	54221116	E125	1
chr16	54221456	54221510	E127	1
chr16	54221899	54221971	E007	1
chr16	54222465	54222505	E086	1
chr16	54223166	54223279	E032,E124	2
chr16	54223446	54223580	E022,E098,E100	3
chr16	54224884	54224934	E093	1
chr16	54225614	54225808	E091,E118	2
chr16	54225925	54226046	E119	1
chr16	54226197	54226247	E007	1
chr16	54226970	54227036	E093	1
chr16	54227354	54229045	E003,E004,E005,E006,E007,E008,E017,E021,E022,E028,E029,E050,E051,E055,E056,E057,E059,E080,E081,E082,E083,E084,E085,E086,E088,E089,E090,E091,E092,E093,E094,E097,E098,E100,E109,E114,E116,E117,E118,E119,E120,E121,E122,E123,E124,E125,E126,E127,E128	49
chr16	54229399	54229513	E021,E126	2
chr16	54229560	54229610	E055	1
chr16	54230021	54230087	E124	1
chr16	54230203	54230391	E022,E059,E093,E100	4
chr16	54230613	54230794	E089,E090,E117	3
chr16	54231142	54231229	E033,E100	2
chr16	54231281	54231331	E083	1
chr16	54231778	54231876	E083,E121	2
chr16	54232000	54232134	E022,E082,E093,E127	4
chr16	54232271	54232382	E119	1
chr16	54232878	54232928	E007	1
chr16	54232932	54233161	E005,E021,E022,E083	4
chr16	54233433	54234285	E004,E017,E059,E080,E082,E083,E086,E088,E089,E090,E092,E097,E098,E100,E118,E127	16
chr16	54234345	54234682	E059,E081,E082,E083,E100,E114,E117,E126	8
chr16	54234744	54234901	E089,E091,E100,E114,E124	5
chr16	54235004	54235054	E089	1
chr16	54235186	54235575	E003,E004,E008,E057,E059,E117,E121,E127	8
chr16	54236469	54236539	E100	1
chr16	54236627	54236724	E124	1
chr16	54236806	54236868	E091	1
chr16	54237429	54237486	E022	1
chr16	54237530	54237594	E007,E114	2
chr16	54238086	54238307	E022,E091,E118	3
chr16	54238787	54239010	E021,E059,E081,E091,E094,E109	6
chr16	54239145	54239219	E118	1
chr16	54239271	54239315	E097	1
chr16	54240304	54240354	E022	1
chr16	54240599	54240700	E022	1
chr16	54241017	54241116	E033	1
chr16	54241164	54241231	E022	1
chr16	54241936	54242656	E003,E004,E021,E056,E057,E080,E081,E083,E088,E089,E090,E097,E098,E100,E120,E124,E126,E127	18
chr16	54242677	54242751	E022	1
chr16	54242822	54242901	E033	1
chr16	54243022	54243072	E021	1
chr16	54243110	54243160	E021	1
chr16	54244272	54244348	E046,E051	2
chr16	54244353	54245178	E055,E056,E057,E081,E082,E083,E088,E089,E090,E100,E119,E124,E126,E127,E128	15
chr16	54245213	54245443	E004,E056,E089	3
chr16	54245470	54245520	E082	1
chr16	54245559	54245649	E033,E081,E082	3
chr16	54245729	54245819	E082,E127	2
chr16	54246064	54246118	E127	1
chr16	54246764	54246855	E083	1
chr16	54246874	54247088	E057,E089,E090,E100,E120,E121,E126,E128	8
chr16	54247263	54247317	E100	1
chr16	54247358	54247577	E007,E083	2
chr16	54247617	54247674	E022,E091	2
chr16	54248058	54248108	E091	1
chr16	54249060	54249110	E083	1
chr16	54249170	54249774	E081,E083,E089,E090,E118	5
chr16	54249813	54250033	E088,E089,E090	3
chr16	54250086	54251203	E055,E056,E081,E082,E083,E088,E089,E090,E097,E098,E100,E121,E126	13
chr16	54251292	54251386	E090	1
chr16	54251430	54251552	E089,E100	2
chr16	54252092	54252290	E059	1
chr16	54252426	54252476	E088	1
chr16	54252555	54252642	E093	1
chr16	54252750	54252800	E017	1
chr16	54253249	54253299	E091	1
chr16	54253514	54253574	E125	1
chr16	54253626	54253686	E090	1
chr16	54253856	54253949	E022,E126	2
chr16	54254327	54254406	E017	1
chr16	54254787	54254851	E124	1
chr16	54255200	54255282	E005	1
chr16	54255360	54255400	E086	1
chr16	54255751	54255791	E086	1
chr16	54256555	54256605	E017	1
chr16	54256951	54257011	E122	1
chr16	54257411	54257465	E127	1
chr16	54257585	54257639	E033	1
chr16	54258185	54258250	E046	1
chr16	54258820	54258874	E127	1
chr16	54259213	54259294	E007	1
chr16	54259759	54260146	E021,E022,E081,E086	4
chr16	54260221	54260615	E022,E081,E082,E089	4
chr16	54260654	54260840	E081,E082,E089	3
chr16	54260847	54260950	E007	1
chr16	54261021	54261071	E007	1
chr16	54261095	54261167	E089,E090	2
chr16	54262260	54262391	E006,E093	2
chr16	54262539	54262579	E086	1
chr16	54262753	54262803	E007	1
chr16	54264032	54264149	E081,E082,E086	3
chr16	54265106	54265156	E121	1
chr16	54265160	54265237	E124	1
chr16	54265249	54266125	E005,E059,E083,E086,E089,E090,E128	7
chr16	54266663	54266713	E050	1
chr16	54267390	54267440	E007	1
chr16	54267545	54267872	E005,E083,E120	3
chr16	54268086	54268140	E083	1
chr16	54268572	54268650	E022,E083	2
chr16	54268832	54269062	E050,E080,E081,E083,E088	5
chr16	54269111	54269602	E004,E007,E050,E080,E081,E082,E083,E088	8
chr16	54270260	54270310	E007	1
chr16	54270620	54271082	E017,E028,E050,E055,E056,E057,E059,E117,E120,E125,E126,E128	12
chr16	54271101	54271181	E059	1
chr16	54271265	54271322	E021	1
chr16	54272004	54272058	E127	1
chr16	54273021	54273087	E090	1
chr16	54273133	54275444	E007,E017,E032,E055,E056,E059,E081,E082,E083,E086,E088,E089,E090,E091,E092,E097,E098,E100,E120,E121,E125,E126,E127,E128	24
chr16	54275578	54276478	E003,E004,E005,E007,E008,E021,E022,E028,E051,E056,E057,E083,E088,E089,E090,E091,E093,E114,E116,E117,E118,E127	22
chr16	54276497	54276577	E008	1
chr16	54277397	54277451	E127	1
chr16	54277975	54278433	E004,E007,E021,E022,E050,E080,E083,E086,E093,E114,E118,E123,E125,E127	14
chr16	54278436	54278565	E086,E118	2
chr16	54278637	54278725	E051,E118	2
chr16	54278821	54278921	E117	1
chr16	54279415	54279455	E086	1
chr16	54279524	54279578	E033	1
chr16	54279737	54279831	E050	1
chr16	54280106	54280395	E004,E021,E022,E050,E114,E117,E121	7
chr16	54280476	54280583	E118	1
chr16	54282566	54282818	E004,E021,E121	3
chr16	54283088	54283148	E005	1
chr16	54283473	54283523	E091	1
chr16	54283554	54283675	E022,E090,E124	3
chr16	54283846	54284033	E007,E022,E081,E089,E090	5
chr16	54284088	54284218	E090	1
chr16	54284230	54284297	E089	1
chr16	54284419	54284484	E056	1
chr16	54284486	54284542	E017,E090	2
chr16	54285832	54285872	E086	1
chr16	54285879	54285935	E021,E088	2
chr16	54286058	54286129	E088,E093	2
chr16	54286573	54286681	E021,E117	2
chr16	54286696	54286859	E022,E057,E083,E091,E118	5
chr16	54286941	54287011	E118	1
chr16	54287097	54287328	E007,E086,E089,E090	4
chr16	54287393	54287483	E119	1
chr16	54287623	54288768	E004,E005,E028,E055,E056,E057,E091,E114,E117,E119,E120,E122,E127	13
chr16	54289069	54289184	E117	1
chr16	54290076	54290168	E119	1
chr16	54290169	54290256	E028	1
chr16	54291181	54291386	E022	1
chr16	54291457	54291518	E083,E121	2
chr16	54291524	54291604	E123	1
chr16	54291644	54291752	E033,E100,E123	3
chr16	54292598	54293155	E004,E022,E028,E056,E057,E098,E117,E119	8
chr16	54293626	54293687	E022	1
chr16	54299075	54299139	E032	1
chr16	54299249	54299299	E083	1
chr16	54299421	54300093	E005,E029,E056,E083,E088,E100,E117,E118,E120,E121,E125,E126,E128	13
chr16	54300328	54300980	E006,E028,E029,E046,E055,E056,E057,E059,E088,E094,E098,E100,E117,E118,E119,E120,E121,E124,E126	19
chr16	54301995	54302202	E029,E083	2
chr16	54302247	54302313	E034	1
chr16	54302378	54302578	E083,E118,E124	3
chr16	54302749	54303123	E029,E083,E089,E090,E118,E124	6
chr16	54303233	54303338	E083	1
chr16	54303443	54303676	E059,E083,E120,E121	4
chr16	54304611	54304651	E086	1
chr16	54304787	54304927	E003,E021,E022,E114,E118	5
chr16	54305571	54305705	E126	1
chr16	54306686	54306750	E021,E022,E029,E082,E086,E109	6
chr16	54307280	54307360	E116	1
chr16	54308185	54308235	E091	1
chr16	54309995	54310129	E007,E081,E082,E083	4
chr16	54310448	54310634	E007,E028,E057,E119	4
chr16	54310955	54311013	E083,E088	2
chr16	54311019	54311069	E007	1
chr16	54311323	54311373	E088	1
chr16	54311401	54311648	E022,E051,E086,E088,E118	5
chr16	54311731	54312683	E003,E005,E007,E008,E021,E022,E050,E059,E080,E081,E082,E083,E086,E088,E092,E093,E094,E097,E098,E118,E121	21
chr16	54312834	54312884	E093	1
chr16	54313566	54313616	E051	1
chr16	54313793	54313990	E083,E091	2
chr16	54314082	54314132	E022	1
chr16	54314135	54314175	E086	1
chr16	54314335	54314569	E032,E083,E090	3
chr16	54314600	54315050	E006,E022,E028,E029,E050,E051,E055,E056,E057,E083,E088,E093,E094,E100,E114,E117,E118,E119,E120,E121,E124,E125,E126,E127,E128	25
chr16	54315156	54315206	E021	1
chr16	54315365	54323755	E003,E004,E005,E006,E007,E008,E017,E021,E022,E028,E032,E050,E051,E055,E056,E057,E059,E080,E081,E082,E083,E084,E085,E086,E088,E089,E090,E091,E092,E093,E094,E097,E098,E100,E109,E114,E117,E118,E119,E120,E121,E122,E124,E125,E126,E127,E128	47
chr16	54323905	54326298	E003,E004,E005,E006,E007,E008,E021,E022,E050,E051,E055,E057,E080,E081,E082,E083,E084,E086,E088,E089,E090,E092,E093,E094,E097,E100,E109,E118,E120,E122,E125,E127,E128	33
chr16	54326324	54326397	E004,E081	2
chr16	54326892	54327020	E094	1
chr16	54328207	54328247	E086	1
chr16	54328537	54328642	E006,E091	2
chr16	54330129	54330179	E021	1
chr16	54330847	54330961	E125	1
chr16	54331342	54331382	E086	1
chr16	54331799	54331900	E089,E100	2
chr16	54331928	54331978	E022	1
chr16	54332151	54332213	E082	1
chr16	54332841	54333267	E021,E094,E119	3
chr16	54333490	54333555	E021	1
chr16	54334193	54334250	E046	1
chr16	54334809	54334859	E007	1
chr16	54334962	54335027	E003,E100	2
chr16	54335300	54335350	E017	1
chr16	54335754	54335804	E022	1
chr16	54336950	54337000	E021	1
chr16	54337381	54337431	E086	1
chr16	54337699	54337749	E022	1
chr16	54337846	54338095	E007,E021,E080,E086	4
chr16	54338708	54338769	E021	1
chr16	54339208	54339320	E022	1
chr16	54339507	54339557	E083	1
chr16	54339722	54339792	E017,E032,E086	3
chr16	54339942	54340049	E059	1
chr16	54340542	54340596	E022	1
chr16	54340658	54340708	E022	1
chr16	54340715	54340765	E007	1
chr16	54341406	54341456	E121	1
chr16	54341498	54341573	E091,E093	2
chr16	54341726	54341776	E021	1
chr16	54342714	54342780	E051	1
chr16	54343178	54343218	E086	1
chr16	54343404	54343545	E088,E126	2
chr16	54343556	54343610	E081	1
chr16	54344475	54344525	E093	1
chr16	54345064	54345114	E051	1
chr16	54345764	54345814	E050	1
chr16	54346148	54346198	E083	1
chr16	54346532	54346582	E055	1
chr16	54347535	54347608	E109	1
chr16	54347711	54347781	E022,E056	2
chr16	54347986	54348036	E089	1
chr16	54348911	54348961	E022	1
chr16	54349182	54349242	E125	1
chr16	54349334	54349384	E007	1
chr16	54349668	54349735	E022,E051	2
chr16	54350161	54350272	E021,E022,E088	3
chr16	54350392	54350704	E080,E082,E088	3
chr16	54350763	54351619	E080,E081,E082,E086,E088	5
chr16	54351737	54351821	E088	1
chr16	54352141	54352195	E128	1
chr16	54352538	54352818	E003,E017,E083,E121	4
chr16	54352846	54353290	E028,E083,E088,E114,E120,E121,E125,E126,E127,E128	10
chr16	54353459	54353558	E004,E022	2
chr16	54353654	54353704	E022	1
chr16	54354191	54354310	E017,E022	2
chr16	54354425	54354475	E082	1
chr16	54354614	54354818	E081,E082,E086,E088	4
chr16	54354878	54355399	E003,E008,E021,E022,E081,E082,E088,E100	8
chr16	54355561	54355734	E120,E126	2
chr16	54356445	54356510	E007	1
chr16	54356520	54356632	E127	1
chr16	54356847	54356897	E021	1
chr16	54357330	54357370	E086	1
chr16	54358677	54358754	E086	1
chr16	54359463	54359527	E121	1
chr16	54359535	54360138	E056,E088,E089,E093,E120,E121,E125,E128	8
chr16	54360146	54360552	E006,E028,E055,E056,E081,E082,E086,E088,E090,E097,E098,E100,E117,E120,E121,E125,E126,E128	18
chr16	54360598	54360681	E097,E121	2
chr16	54360716	54360812	E088,E114	2
chr16	54361577	54361648	E097,E100	2
chr16	54362121	54362213	E004,E022	2
chr16	54362552	54362798	E051,E125,E128	3
chr16	54363506	54363560	E127	1
chr16	54363752	54363896	E004,E022	2
chr16	54364181	54364231	E046	1
chr16	54364367	54364426	E007	1
chr16	54364461	54364521	E004	1
chr16	54364672	54365881	E003,E004,E005,E007,E008,E017,E021,E022,E032,E081,E086,E124	12
chr16	54366009	54366059	E007	1
chr16	54366358	54366402	E097	1
chr16	54368009	54368049	E086	1
chr16	54368106	54368637	E057,E088,E094,E117,E119,E124,E125,E127,E128	9
chr16	54368980	54369034	E120	1
chr16	54369228	54369411	E090,E120,E121,E125,E128	5
chr16	54369580	54369620	E034	1
chr16	54370479	54370840	E008,E022,E121,E125	4
chr16	54371299	54371433	E118	1
chr16	54371557	54371683	E004,E086,E120,E121	4
chr16	54372464	54372514	E089	1
chr16	54373046	54373103	E021	1
chr16	54373784	54373856	E098	1
chr16	54374012	54374116	E021,E046	2
chr16	54374498	54374563	E007	1
chr16	54374630	54374680	E084	1
chr16	54375761	54377534	E005,E006,E017,E021,E022,E028,E050,E055,E056,E057,E084,E085,E088,E089,E090,E091,E093,E098,E100,E117,E118,E119,E120,E121,E125,E126,E127,E128	28
chr16	54377560	54377616	E121	1
chr16	54378430	54378470	E086	1
chr16	54378587	54378813	E022,E086,E109,E118	4
chr16	54378926	54379001	E007	1
chr16	54379128	54379373	E007,E008,E086,E093,E109,E118	6
chr16	54379418	54379468	E022	1
chr16	54379899	54380376	E007,E051,E057,E118,E119,E120,E121,E125,E126,E127,E128	11
chr16	54380658	54380795	E046,E084,E088	3
chr16	54381507	54381609	E118	1
chr16	54381650	54382496	E005,E017,E021,E022,E028,E056,E057,E059,E083,E084,E085,E086,E109,E117,E118,E119,E121,E126,E127	19
chr16	54383509	54383578	E121	1
chr16	54383711	54383926	E056,E098,E100,E117,E121,E124	6
chr16	54384247	54384297	E021	1
chr16	54384379	54384429	E022	1
chr16	54385050	54385671	E007,E021,E022,E028,E033,E051,E057,E125,E127,E128	10
chr16	54385766	54385855	E007	1
chr16	54386833	54386925	E021,E124	2
chr16	54388564	54388662	E033	1
chr16	54389124	54389583	E006,E007,E017,E022,E028,E050,E051,E055,E056,E057,E094,E114,E120,E121,E125,E126,E127,E128	18
chr16	54389694	54389761	E021	1
chr16	54389924	54389978	E127	1
chr16	54390352	54390577	E021,E055,E056,E098,E120,E121,E125,E128	8
chr16	54390779	54390830	E007	1
chr16	54393007	54393371	E003,E004,E008,E021,E022,E086,E089,E091,E120,E121	10
chr16	54393727	54393827	E003,E086,E091	3
chr16	54393996	54394121	E006,E050,E081,E082,E086,E088,E090	7
chr16	54394164	54394681	E003,E004,E008,E021,E022,E081,E082,E083,E088	9
chr16	54394700	54394762	E007,E021,E083	3
chr16	54394860	54395034	E021,E022,E083	3
chr16	54395133	54395204	E021	1
chr16	54395313	54395363	E092	1
chr16	54395549	54395679	E008,E022	2
chr16	54395704	54396283	E003,E004,E007,E008,E021,E022,E032,E050,E081,E082,E083,E088,E089,E114,E121	15
chr16	54396314	54397009	E003,E004,E007,E008,E021,E022,E050,E082,E086,E088,E090,E093,E118,E124	14
chr16	54397276	54397370	E007,E088	2
chr16	54397389	54398186	E003,E004,E022,E050,E051,E088,E093,E118,E120,E121,E125	11
chr16	54399320	54399370	E093	1
chr16	54399415	54399519	E022,E088	2
chr16	54399551	54399621	E097	1
chr16	54399694	54399890	E088	1
chr16	54399945	54400333	E007,E088,E118	3
chr16	54400425	54400496	E088	1
chr16	54400502	54400546	E080	1
chr16	54400801	54401323	E007,E050,E051,E080,E082,E083,E086,E088,E089,E090,E121	11
chr16	54401356	54401428	E051,E090	2
chr16	54401759	54401854	E050	1
chr16	54401974	54402024	E022	1
chr16	54402031	54402071	E086	1
chr16	54403118	54403188	E118	1
chr16	54403191	54403277	E007,E086	2
chr16	54403476	54403713	E022,E050,E083,E094	4
chr16	54403749	54404073	E022,E050,E051,E083,E116	5
chr16	54404148	54405282	E004,E006,E007,E021,E050,E051,E080,E081,E082,E083,E084,E086,E088,E089,E090,E091,E092,E093,E094,E098,E100,E120,E121,E123,E127	25
chr16	54405359	54405445	E050	1
chr16	54405896	54406045	E083,E085	2
chr16	54406051	54406160	E121	1
chr16	54407081	54409552	E004,E005,E006,E007,E017,E021,E022,E028,E046,E050,E051,E055,E056,E057,E059,E080,E083,E086,E088,E089,E090,E091,E093,E094,E100,E109,E114,E117,E118,E119,E120,E121,E125,E126,E127,E128	36
chr16	54410077	54410127	E032	1
chr16	54410183	54410249	E007	1
chr16	54410632	54410686	E098	1
chr16	54410786	54410979	E093,E126	2
chr16	54411568	54411619	E022	1
chr16	54412831	54413116	E080,E086	2
chr16	54414030	54414070	E086	1
chr16	54414756	54414806	E022	1
chr16	54414992	54415042	E007	1
chr16	54415815	54415855	E086	1
chr16	54416212	54416262	E021	1
chr16	54416714	54416758	E097	1
chr16	54416921	54416965	E097	1
chr16	54419181	54419361	E086	1
chr16	54419689	54419749	E005	1
chr16	54420860	54420945	E083,E125	2
chr16	54421016	54421068	E021,E022	2
chr16	54421725	54421820	E021,E091	2
chr16	54421983	54422058	E017,E093	2
chr16	54422348	54422413	E007	1
chr16	54423382	54423628	E028,E119,E127	3
chr16	54423794	54423945	E007,E008	2
chr16	54424208	54424262	E127	1
chr16	54424291	54424379	E050	1
chr16	54425059	54425155	E082	1
chr16	54425534	54425615	E007,E114	2
chr16	54427047	54427120	E086	1
chr16	54429270	54429350	E123	1
chr16	54430792	54430842	E007	1
chr16	54430986	54431036	E046	1
chr16	54431228	54431288	E005	1
chr16	54431460	54431697	E050,E055,E056,E120,E121,E125,E128	7
chr16	54431803	54431900	E057,E086	2
chr16	54431926	54431976	E051	1
chr16	54433050	54433112	E120	1
chr16	54433144	54433216	E126	1
chr16	54433547	54433597	E017	1
chr16	54433687	54433797	E005,E022	2
chr16	54434027	54434082	E121,E126	2
chr16	54434190	54434554	E004,E055,E081,E082,E086,E089,E090,E120,E121,E126	10
chr16	54434564	54434673	E089	1
chr16	54435311	54435414	E118	1
chr16	54435624	54437297	E004,E005,E021,E022,E055,E056,E081,E083,E088,E089,E090,E091,E094,E100,E119,E120,E121,E126,E128	19
chr16	54437320	54437528	E083,E127	2
chr16	54437572	54437844	E004,E005,E022,E050,E083,E091	6
chr16	54437891	54437941	E091	1
chr16	54438127	54438177	E091	1
chr16	54438404	54438454	E007	1
chr16	54438494	54438654	E003,E021,E029,E083,E086,E089,E093	7
chr16	54439347	54439397	E083	1
chr16	54439407	54439791	E007,E046,E089,E090,E093,E100	6
chr16	54440972	54441022	E080	1
chr16	54441379	54441511	E121,E126	2
chr16	54441530	54441981	E004,E005,E006,E017,E028,E055,E056,E057,E081,E082,E083,E088,E089,E090,E091,E093,E119,E120,E121,E125,E126,E127,E128	23
chr16	54442591	54442685	E091,E114,E124	3
chr16	54442859	54442947	E082	1
chr16	54443126	54443206	E119	1
chr16	54443841	54444160	E003,E021,E022,E083,E086	5
chr16	54444215	54444280	E091	1
chr16	54445209	54446604	E003,E004,E007,E008,E017,E021,E022,E050,E051,E080,E081,E082,E083,E086,E088,E089,E090,E092,E093,E094,E097,E098,E100,E120,E121	25
chr16	54446804	54447053	E055,E081,E082,E083,E090	5
chr16	54447096	54447380	E088,E114	2
chr16	54447433	54447601	E086,E088,E094	3
chr16	54447672	54447722	E088	1
chr16	54447784	54447840	E126	1
chr16	54447916	54447971	E086	1
chr16	54448236	54448424	E007,E022	2
chr16	54448439	54448589	E083,E088	2
chr16	54448681	54448799	E022,E098	2
chr16	54449191	54449241	E007	1
chr16	54449751	54449815	E021	1
chr16	54450036	54450076	E086	1
chr16	54450275	54450325	E093	1
chr16	54450658	54450708	E007	1
chr16	54450855	54450905	E022	1
chr16	54451167	54451736	E022,E059,E081,E082,E083,E088,E094,E097	8
chr16	54451746	54451813	E005	1
chr16	54451930	54452000	E118	1
chr16	54452072	54452122	E050	1
chr16	54452312	54452372	E004	1
chr16	54452855	54453215	E083,E094,E098,E118	4
chr16	54453697	54453747	E021	1
chr16	54454938	54455034	E123	1
chr16	54455041	54455453	E059,E083,E086,E094,E098,E118	6
chr16	54455462	54455575	E021,E091,E093	3
chr16	54455736	54455813	E080	1
chr16	54455915	54456941	E004,E005,E021,E022,E028,E056,E057,E080,E083,E088,E091,E094,E098,E114,E117,E119,E120,E125,E127	19
chr16	54457513	54457640	E057	1
chr16	54457744	54458607	E005,E007,E028,E032,E033,E057,E082,E091,E094,E117,E119,E125,E126,E127	14
chr16	54459057	54459309	E088,E093,E094,E119	4
chr16	54459371	54460783	E004,E007,E022,E028,E029,E050,E056,E080,E081,E083,E089,E091,E093,E094,E098,E117,E119,E120,E127,E128	20
chr16	54460924	54460975	E083	1
chr16	54461824	54461920	E032	1
chr16	54462399	54462542	E021,E083,E100	3
chr16	54463745	54463788	E086	1
chr16	54464047	54464154	E126	1
chr16	54464257	54465819	E006,E007,E017,E021,E028,E050,E051,E055,E056,E057,E059,E080,E081,E082,E086,E088,E089,E090,E092,E094,E098,E100,E114,E117,E118,E120,E121,E123,E125,E126,E128	31
chr16	54465961	54466076	E088	1
chr16	54466092	54466169	E086,E089	2
chr16	54466174	54466832	E003,E005,E007,E021,E022,E028,E059,E081,E082,E086,E088,E089,E090,E091,E092,E093,E098,E118,E120,E121	20
chr16	54466872	54467017	E082,E088,E118	3
chr16	54467034	54467164	E007	1
chr16	54467247	54467353	E007,E088,E098	3
chr16	54467984	54468038	E033	1
chr16	54468396	54468446	E007	1
chr16	54468871	54468921	E109	1
chr16	54469106	54469156	E091	1
chr16	54469637	54469687	E090	1
chr16	54470408	54470517	E051,E083,E088,E121	4
chr16	54470617	54470667	E090	1
chr16	54470754	54470842	E083	1
chr16	54471368	54471590	E086,E089,E090	3
chr16	54471635	54471728	E029	1
chr16	54471749	54471846	E089,E114	2
chr16	54471902	54472112	E007,E022,E089	3
chr16	54472963	54473027	E124	1
chr16	54473084	54473135	E007	1
chr16	54474533	54474590	E017,E022	2
chr16	54475487	54475537	E021	1
chr16	54476043	54476219	E007,E088,E124,E128	4
chr16	54476869	54477044	E004,E051,E123	3
chr16	54477501	54477573	E055,E126	2
chr16	54477684	54477734	E017	1
chr16	54478728	54478778	E093	1
chr16	54478832	54479358	E050,E051,E120,E121,E125,E127,E128	7
chr16	54480043	54480097	E033	1
chr16	54480146	54481081	E005,E006,E022,E028,E055,E056,E057,E080,E081,E082,E083,E086,E088,E089,E090,E097,E100,E114,E117,E119,E120,E121,E125,E126,E127,E128	26
chr16	54481148	54481279	E022,E086,E093,E117,E121	5
chr16	54481411	54482545	E003,E004,E005,E006,E007,E008,E017,E021,E028,E029,E033,E050,E051,E055,E056,E057,E059,E080,E081,E086,E100,E114,E117,E119,E120,E121,E123,E125,E126,E127,E128	31
chr16	54482567	54482635	E021	1
chr16	54483367	54483462	E055,E126	2
chr16	54483654	54483694	E086	1
chr16	54484786	54484836	E084	1
chr16	54484864	54485110	E005,E080,E083,E088	4
chr16	54485414	54485464	E021	1
chr16	54485872	54485966	E125	1
chr16	54485982	54486043	E093	1
chr16	54486047	54486127	E057	1
chr16	54486205	54486261	E007	1
chr16	54486312	54486373	E126	1
chr16	54487780	54488190	E051,E083,E086,E120,E121,E123,E124	7
chr16	54488218	54488278	E125	1
chr16	54488638	54488945	E021,E050,E051,E083,E089,E093,E124,E128	8
chr16	54489048	54489297	E055,E080,E126	3
chr16	54489360	54489431	E082,E090	2
chr16	54489773	54489823	E082	1
chr16	54490071	54490125	E100	1
chr16	54490208	54490430	E120,E121	2
chr16	54490974	54491062	E007	1
chr16	54491821	54491904	E109	1
chr16	54492318	54492371	E046	1
chr16	54493170	54493244	E084	1
chr16	54493291	54493411	E088	1
chr16	54493634	54493688	E088	1
chr16	54493755	54494880	E021,E022,E055,E056,E081,E082,E083,E086,E088,E089,E090,E120,E121,E125,E126,E128	16
chr16	54494886	54494990	E083,E088,E121	3
chr16	54495145	54495195	E091	1
chr16	54495500	54495560	E007	1
chr16	54495619	54495669	E017	1
chr16	54495865	54496665	E003,E028,E055,E056,E118,E120,E121,E125,E126,E127,E128	11
chr16	54496777	54496827	E121	1
chr16	54496828	54497011	E028,E057,E120,E121	4
chr16	54498379	54498429	E093	1
chr16	54498630	54498680	E121	1
chr16	54498700	54498837	E127	1
chr16	54500013	54500132	E033,E121	2
chr16	54500150	54500190	E086	1
chr16	54500401	54500445	E097	1
chr16	54500662	54500716	E033	1
chr16	54500791	54501078	E004,E083,E120,E121	4
chr16	54501849	54501929	E008	1
chr16	54502067	54502117	E088	1
chr16	54502840	54503617	E022,E055,E056,E089,E090,E091,E109,E120,E121,E126	10
chr16	54504593	54504662	E120,E126	2
chr16	54505013	54505099	E089,E090	2
chr16	54505300	54505812	E021,E055,E056,E082,E083,E088,E090,E121,E126	9
chr16	54505825	54505906	E083	1
chr16	54505919	54505963	E080	1
chr16	54505972	54506016	E097	1
chr16	54506020	54506085	E083,E127	2
chr16	54506480	54506596	E007,E083,E091	3
chr16	54506626	54506676	E083	1
chr16	54506788	54506862	E003,E093	2
chr16	54507024	54507821	E055,E056,E083,E084,E088,E089,E092,E093,E094,E097,E100,E126	12
chr16	54507958	54508030	E093	1
chr16	54508134	54508198	E093	1
chr16	54508725	54509033	E055,E093,E121,E126	4
chr16	54509181	54509420	E082,E083,E088,E089,E121	5
chr16	54509422	54509472	E021	1
chr16	54510109	54510226	E088,E089,E120	3
chr16	54510499	54510810	E059,E083,E093,E121	4
chr16	54511131	54511225	E083,E091	2
chr16	54511244	54511338	E017,E022	2
chr16	54511357	54511528	E083,E086	2
chr16	54511651	54511946	E022,E080,E082,E089,E090,E121,E126	7
chr16	54512040	54512090	E083	1
chr16	54513569	54513649	E119	1
chr16	54514269	54514738	E004,E034,E081,E083,E097	5
chr16	54515145	54515247	E083,E116	2
chr16	54515609	54515659	E022	1
chr16	54516005	54516167	E083,E098,E100,E124	4
chr16	54516236	54516294	E083	1
chr16	54516422	54516573	E083	1
chr16	54516639	54519074	E004,E005,E022,E080,E081,E082,E083,E086,E088,E089,E091,E092,E094,E100,E120,E121	16
chr16	54519131	54519235	E046,E083,E124	3
chr16	54519296	54519359	E083	1
chr16	54519540	54520150	E004,E046,E083	3
chr16	54520207	54520292	E007,E083	2
chr16	54520676	54520781	E083	1
chr16	54521077	54521168	E005,E059	2
chr16	54521402	54521461	E082	1
chr16	54521558	54521897	E081,E082,E088	3
chr16	54521928	54522201	E081,E082,E083,E088,E097,E098,E100,E126	8
chr16	54522344	54522394	E088	1
chr16	54522576	54522627	E083	1
chr16	54522723	54523832	E022,E055,E081,E082,E083,E084,E086,E088,E089,E092,E094,E097,E098,E100,E109,E117,E120,E121,E126,E128	20
chr16	54524264	54524352	E094	1
chr16	54524357	54524432	E017,E083	2
chr16	54524619	54524762	E051,E083,E100,E125,E128	5
chr16	54524850	54524900	E051	1
chr16	54525786	54525836	E022	1
chr16	54526404	54526489	E083	1
chr16	54526822	54527991	E006,E021,E055,E056,E059,E082,E083,E086,E090,E097,E117,E119,E120,E121,E125,E126,E128	17
chr16	54529093	54529133	E086	1
chr16	54529983	54530033	E083	1
chr16	54530305	54530358	E083	1
chr16	54530425	54530476	E097	1
chr16	54532511	54532627	E083,E118	2
chr16	54533402	54533781	E083,E089,E094,E098,E100,E120,E121,E128	8
chr16	54533838	54534033	E051,E083	2
chr16	54534037	54534127	E083	1
chr16	54534326	54534520	E081,E083	2
chr16	54534632	54534682	E022	1
chr16	54535028	54535084	E022	1
chr16	54535681	54535731	E022	1
chr16	54535907	54535962	E083	1
chr16	54536023	54536089	E100	1
chr16	54536136	54536392	E083,E121	2
chr16	54536416	54536584	E083,E093	2
chr16	54536669	54539087	E003,E004,E007,E008,E021,E022,E055,E056,E080,E081,E082,E083,E084,E086,E088,E089,E090,E092,E093,E094,E097,E098,E100,E109,E119,E120,E121,E122,E126,E127,E128	31
chr16	54539141	54541808	E007,E008,E017,E021,E022,E055,E080,E081,E082,E083,E086,E088,E089,E090,E092,E093,E094,E097,E109,E120,E121,E122,E128	23
chr16	54541969	54542093	E082,E083	2
chr16	54542137	54542711	E007,E008,E017,E022,E028,E081,E083,E086,E088,E092,E093,E097,E118	13
chr16	54542742	54542955	E082,E083,E088,E092	4
chr16	54543163	54543213	E007	1
chr16	54543381	54543874	E003,E081,E082,E083,E085,E086,E088,E092,E094	9
chr16	54543923	54543973	E088	1
chr16	54544090	54544266	E083,E088	2
chr16	54544320	54544488	E083,E127	2
chr16	54544503	54545883	E003,E004,E005,E007,E021,E022,E046,E055,E080,E081,E082,E083,E086,E088,E089,E090,E092,E093,E097,E119,E120,E121,E125,E126,E128	25
chr16	54545931	54545985	E088	1
chr16	54545999	54546103	E003,E082,E083,E093	4
chr16	54546112	54546806	E007,E008,E021,E022,E081,E082,E083,E088	8
chr16	54546882	54546936	E081	1
chr16	54547223	54547289	E022,E082,E086	3
chr16	54547588	54547668	E057	1
chr16	54547742	54547822	E007	1
chr16	54548332	54548396	E124	1
chr16	54548563	54548617	E033	1
chr16	54549362	54549603	E081,E082	2
chr16	54549796	54549846	E093	1
chr16	54550910	54550960	E083	1
chr16	54551132	54551439	E004,E005,E083,E086	4
chr16	54551442	54551519	E021	1
chr16	54552701	54552895	E003,E021,E022,E083,E121	5
chr16	54552977	54553027	E121	1
chr16	54553113	54553189	E126	1
chr16	54553383	54553465	E082	1
chr16	54554379	54554433	E127	1
chr16	54554588	54554638	E021	1
chr16	54555245	54555580	E081,E083,E120,E121	4
chr16	54555612	54555686	E098	1
chr16	54555782	54555894	E059,E086	2
chr16	54555901	54555951	E032	1
chr16	54556004	54556109	E021,E086	2
chr16	54556191	54556374	E086	1
chr16	54556477	54557033	E059,E080,E083,E086,E100	5
chr16	54557159	54557344	E086,E088	2
chr16	54557361	54557413	E086	1
chr16	54558496	54558546	E082	1
chr16	54559107	54559349	E088,E093	2
chr16	54560774	54561348	E004,E006,E007,E021,E022,E028,E055,E056,E057,E093,E119,E120,E121,E125,E126,E128	16
chr16	54562823	54562873	E022	1
chr16	54562952	54563016	E022,E124	2
chr16	54563739	54563840	E098	1
chr16	54564052	54564126	E050	1
chr16	54564199	54564368	E121,E126	2
chr16	54564395	54564435	E086	1
chr16	54564553	54564601	E097	1
chr16	54564664	54564848	E086,E088,E098	3
chr16	54566058	54566173	E120	1
chr16	54566217	54566267	E021	1
chr16	54566579	54566647	E017,E022	2
chr16	54566751	54566791	E086	1
chr16	54567415	54567503	E021,E126	2
chr16	54567582	54567632	E050	1
chr16	54568102	54568324	E114,E120,E121	3
chr16	54568973	54569017	E097	1
chr16	54569059	54569109	E007	1
chr16	54569434	54569507	E022	1
chr16	54569780	54569834	E127	1
chr16	54570254	54570304	E021	1
chr16	54570473	54570527	E081	1
chr16	54570587	54570627	E034	1
chr16	54570970	54571020	E007	1
chr16	54571895	54571986	E083	1
chr16	54572192	54572440	E003,E056,E059,E081,E082,E088,E091,E092,E121,E126	10
chr16	54572514	54572597	E091,E126	2
chr16	54572826	54572904	E093	1
chr16	54573048	54573128	E093	1
chr16	54573397	54573447	E083	1
chr16	54573615	54573655	E086	1
chr16	54573678	54573784	E008,E088	2
chr16	54574507	54574780	E083,E088	2
chr16	54574790	54575052	E046,E085,E088,E092,E094,E109	6
chr16	54575105	54575280	E083,E092,E094,E098	4
chr16	54575753	54575826	E088	1
chr16	54576463	54576517	E033	1
chr16	54576900	54576989	E080,E083	2
chr16	54577209	54577291	E083	1
chr16	54577371	54577438	E080,E098	2
chr16	54577557	54577734	E022,E083,E088	3
chr16	54578377	54578445	E083	1
chr16	54578471	54578588	E083,E091,E094	3
chr16	54578610	54579054	E083,E088,E092,E094	4
chr16	54579143	54579205	E083	1
chr16	54579265	54579315	E082	1
chr16	54579513	54579576	E081	1
chr16	54579697	54579747	E083	1
chr16	54579935	54580049	E022,E080,E082	3
chr16	54580076	54581033	E003,E007,E021,E081,E082,E083,E088,E089,E090,E093,E098,E119,E125,E126	14
chr16	54581688	54581747	E082	1
chr16	54581755	54581809	E081	1
chr16	54581869	54581926	E007	1
chr16	54584480	54584575	E123	1
chr16	54585109	54585233	E119,E125	2
chr16	54586678	54586728	E022	1
chr16	54588448	54588634	E119	1
chr16	54588652	54588754	E088	1
chr16	54589186	54589286	E126	1
chr16	54589405	54589483	E088	1
chr16	54589895	54589969	E120	1
chr16	54590503	54590573	E118	1
chr16	54591459	54591659	E022,E059,E090,E114	4
chr16	54591741	54591785	E080	1
chr16	54592571	54592663	E008	1
chr16	54592778	54592839	E017	1
chr16	54592993	54593167	E021,E022,E093	3
chr16	54593238	54593343	E004,E007	2
chr16	54593909	54593959	E046	1
chr16	54594886	54595026	E007,E080,E127	3
chr16	54595185	54595235	E007	1
chr16	54595308	54595358	E091	1
chr16	54597312	54597545	E021,E046,E098,E127	4
chr16	54598157	54598329	E119	1
chr16	54598509	54598574	E092	1
chr16	54598605	54599219	E007,E081,E082,E121	4
chr16	54599276	54599389	E120,E121	2
chr16	54599575	54599634	E121	1
chr16	54599679	54600324	E120,E121	2
chr16	54600361	54600411	E114	1
chr16	54600530	54600580	E082	1
chr16	54600792	54600866	E114	1
chr16	54601567	54601617	E121	1
chr16	54602341	54602391	E121	1
chr16	54602814	54603545	E007,E022,E081,E082,E086,E089,E090,E097,E100,E120,E121	11
chr16	54605647	54605708	E007	1
chr16	54606924	54606974	E021	1
chr16	54607417	54607467	E090	1
chr16	54607912	54607962	E082	1
chr16	54608978	54609030	E082	1
chr16	54609796	54609860	E007	1
chr16	54609984	54610051	E022	1
chr16	54610109	54610239	E050,E059	2
chr16	54610306	54610442	E004,E089,E091,E125	4
chr16	54610468	54610543	E007	1
chr16	54610606	54610764	E007,E088	2
chr16	54610787	54611005	E004,E007,E081,E082,E089	5
chr16	54611090	54611241	E007,E082,E088	3
chr16	54611412	54612218	E003,E004,E007,E008,E021,E022,E082,E083,E088,E093,E125	11
chr16	54612630	54613398	E007,E081,E082,E088,E109,E119	6
chr16	54614125	54614273	E007,E022,E088	3
chr16	54614481	54614545	E007	1
chr16	54615323	54615386	E051	1
chr16	54615547	54615651	E007	1
chr16	54615829	54615883	E007	1
chr16	54616155	54617143	E003,E007,E021,E022,E081,E082,E086,E088,E093,E124	10
chr16	54617479	54617608	E007,E022,E091	3
chr16	54617854	54618025	E091	1
chr16	54618091	54618445	E005,E022,E091	3
chr16	54618646	54618696	E082	1
chr16	54618932	54620368	E003,E004,E007,E008,E021,E022,E059,E081,E082,E083,E086,E088,E089,E090,E092,E118	16
chr16	54620491	54620571	E116	1
chr16	54621032	54621111	E007,E021	2
chr16	54621513	54621563	E050	1
chr16	54621662	54621823	E120,E121	2
chr16	54621847	54621897	E086,E121	2
chr16	54621901	54622042	E004	1
chr16	54622354	54622408	E127	1
chr16	54622913	54622963	E021	1
chr16	54623168	54623398	E003,E008,E021,E022,E121,E125	6
chr16	54623423	54623510	E003,E008	2
chr16	54624530	54624687	E007	1
chr16	54624730	54624942	E007,E022	2
chr16	54625058	54625526	E003,E004,E007,E008,E021,E022,E082,E088,E119	9
chr16	54625575	54626012	E003,E004,E007,E008,E021,E022,E081,E088	8
chr16	54626083	54626420	E003,E004,E007,E021,E022	5
chr16	54626454	54626610	E004,E007,E120	3
chr16	54627320	54627370	E007	1
chr16	54627671	54627721	E007	1
chr16	54627762	54627921	E007,E090	2
chr16	54628540	54628771	E007,E021,E080,E088	4
chr16	54628854	54629247	E003,E007,E021,E022,E051,E083,E086,E088,E090	9
chr16	54629672	54630094	E003,E007,E080,E081,E082,E120	6
chr16	54630203	54630285	E021,E118	2
chr16	54630408	54630468	E081	1
chr16	54630630	54630680	E050	1
chr16	54631177	54631456	E007,E022,E083,E088	4
chr16	54631685	54631743	E080	1
chr16	54633004	54633064	E003	1
chr16	54633566	54633606	E086	1
chr16	54635345	54635398	E007	1
chr16	54636274	54636346	E121	1
chr16	54636390	54636986	E007,E021,E022,E081,E082,E088,E089,E090,E091,E098,E120,E121,E126	13
chr16	54637054	54637116	E121	1
chr16	54637175	54637383	E028,E057,E091,E119	4
chr16	54638387	54638437	E021	1
chr16	54639094	54639148	E128	1
chr16	54642986	54643036	E046	1
chr16	54643328	54643378	E021	1
chr16	54644090	54644156	E022	1
chr16	54645104	54645192	E118,E127	2
chr16	54646046	54646126	E017	1
chr16	54646426	54646476	E091	1
chr16	54646651	54646701	E082	1
chr16	54646811	54646851	E086	1
chr16	54646982	54647066	E021,E022	2
chr16	54647688	54647759	E051,E056,E121	3
chr16	54648796	54648856	E003	1
chr16	54649924	54649974	E082	1
chr16	54650036	54650086	E090	1
chr16	54650258	54650298	E086	1
chr16	54650448	54650537	E083,E091	2
chr16	54650606	54650860	E081,E082	2
chr16	54651205	54651319	E081	1
chr16	54651390	54651487	E081,E082	2
chr16	54651512	54651562	E082	1
chr16	54651702	54651884	E081,E082	2
chr16	54653086	54653146	E005	1
chr16	54654036	54654086	E021	1
chr16	54654139	54654398	E017,E088,E089,E092,E094,E114	6
chr16	54654530	54654570	E086	1
chr16	54655271	54655343	E127	1
chr16	54657119	54657211	E081,E082	2
chr16	54657541	54657686	E022,E081,E088	3
chr16	54657794	54658114	E081,E082,E088,E089	4
chr16	54658132	54658182	E051	1
chr16	54658222	54658404	E081	1
chr16	54658503	54658553	E090	1
chr16	54660726	54660776	E022	1
chr16	54661156	54661252	E091	1
chr16	54661400	54661445	E086	1
chr16	54661733	54661880	E083,E091,E119,E120,E121,E127	6
chr16	54661882	54661933	E088	1
chr16	54661951	54662123	E083,E092	2
chr16	54662212	54662262	E121	1
chr16	54662371	54662481	E082,E088	2
chr16	54662629	54663506	E003,E021,E022,E084,E085,E088,E091,E092,E094,E098,E109,E114,E118	13
chr16	54664201	54664743	E028,E056,E057,E081,E082,E088,E094,E117,E119,E120,E121,E125,E126,E127,E128	15
chr16	54665451	54665544	E086,E091	2
chr16	54665721	54665995	E007,E082,E086,E088,E097,E098	6
chr16	54666061	54666239	E021,E059,E086,E118	4
chr16	54666293	54666914	E007,E059,E082,E083,E086,E088,E089,E090,E092,E121	10
chr16	54666954	54667008	E083	1
chr16	54667862	54668258	E003,E004,E007,E008,E021,E022,E028,E056,E057,E059,E081,E082,E083,E086,E088,E091,E094,E114,E119,E121,E122,E123,E126	23
chr16	54668716	54668766	E021	1
chr16	54669121	54669185	E124	1
chr16	54670176	54670411	E007,E021,E083,E088,E089,E090,E092,E097	8
chr16	54670459	54670666	E083,E088,E090	3
chr16	54670969	54671019	E007	1
chr16	54671609	54671695	E097,E118	2
chr16	54672176	54672216	E086	1
chr16	54672584	54672657	E022	1
chr16	54672749	54672803	E098	1
chr16	54672984	54673089	E051,E124	2
chr16	54673908	54674008	E051	1
chr16	54675339	54675379	E086	1
chr16	54676912	54676966	E127	1
chr16	54678489	54678558	E022	1
chr16	54678585	54678639	E126	1
chr16	54678929	54678979	E021	1
chr16	54679073	54679127	E127	1
chr16	54679195	54679674	E022,E084,E086,E088,E092,E094	6
chr16	54679884	54679924	E086	1
chr16	54680013	54680067	E033	1
chr16	54680093	54680283	E120,E121	2
chr16	54681007	54682991	E004,E005,E007,E008,E021,E022,E028,E032,E051,E056,E057,E059,E081,E082,E086,E088,E089,E090,E091,E094,E100,E117,E119,E120,E121,E125,E126,E127,E128	29
chr16	54683129	54683259	E022,E059,E119,E125	4
chr16	54683311	54683367	E127	1
chr16	54683568	54683680	E021,E086	2
chr16	54683719	54683812	E088	1
chr16	54683848	54684219	E006,E007,E021,E086,E088,E089,E090,E094,E120,E121,E126	11
chr16	54684425	54684526	E022	1
chr16	54684620	54684893	E007,E008,E021	3
chr16	54684989	54686711	E003,E004,E006,E007,E008,E021,E022,E028,E050,E057,E059,E081,E082,E083,E088,E090,E093,E094,E119,E124,E125,E126,E127,E128	24
chr16	54686746	54686990	E003,E007,E008,E083	4
chr16	54687018	54687169	E021,E022,E081,E082	4
chr16	54687698	54687748	E007	1
chr16	54687978	54690365	E003,E004,E005,E007,E008,E021,E022,E028,E034,E050,E051,E080,E081,E082,E083,E086,E088,E089,E090,E091,E092,E093,E094,E097,E098,E100,E119,E120,E121,E122,E125,E126,E127,E128	34
chr16	54690651	54690899	E007,E021,E083,E093,E119	5
chr16	54691214	54691708	E003,E004,E005,E007,E008,E021,E022,E028,E057,E059,E084,E086,E091,E092,E094,E097,E098,E100,E109,E114,E117,E119,E120,E121,E125,E126,E127,E128	28
chr16	54691713	54691947	E094,E098,E125,E128	4
chr16	54692054	54692134	E119	1
chr16	54692559	54692645	E021	1
chr16	54692748	54692788	E086	1
chr16	54693033	54693113	E086,E093	2
chr16	54694365	54694421	E082,E127	2
chr16	54695321	54695430	E003,E022	2
chr16	54696810	54696878	E091	1
chr16	54703317	54703387	E118	1
chr16	54703805	54703865	E007	1
chr16	54704091	54704151	E005	1
chr16	54704196	54704246	E007	1
chr16	54704584	54704644	E006	1
chr16	54705836	54705888	E022	1
chr16	54706476	54706597	E120	1
chr16	54706989	54707106	E119	1
chr16	54707334	54707547	E028,E094,E114,E119	4
chr16	54707611	54707661	E017	1
chr16	54707969	54708019	E082	1
chr16	54709424	54709474	E007	1
chr16	54710777	54710827	E022	1
chr16	54711223	54711814	E028,E057,E059,E088,E091,E094,E117,E119,E121,E127	10
chr16	54712171	54712323	E120,E121	2
chr16	54712469	54712545	E091,E121	2
chr16	54712739	54712843	E017,E022	2
chr16	54712922	54713038	E022	1
chr16	54713096	54713207	E003,E022	2
chr16	54713503	54713904	E005,E021,E022,E091,E120,E121	6
chr16	54714432	54714551	E022,E046	2
chr16	54714693	54714829	E085,E098	2
chr16	54715883	54715933	E032	1
chr16	54717342	54717396	E127	1
chr16	54717497	54717564	E127	1
chr16	54718550	54718600	E093	1
chr16	54718630	54718690	E003	1
chr16	54720874	54720929	E088	1
chr16	54721001	54721249	E005,E021,E022,E088,E091,E092	6
chr16	54721294	54721536	E004,E088,E091,E092,E094	5
chr16	54721548	54721697	E021,E082	2
chr16	54721780	54721865	E021,E046	2
chr16	54722323	54722544	E088,E091	2
chr16	54723308	54723359	E082	1
chr16	54723367	54723763	E021,E022,E081,E082	4
chr16	54724298	54724492	E081,E082,E120	3
chr16	54724566	54724665	E081	1
chr16	54724738	54724898	E003,E021,E022,E120,E121,E125	6
chr16	54724963	54725063	E022	1
chr16	54726334	54726400	E093	1
chr16	54727138	54727195	E021	1
chr16	54727839	54727883	E097	1
chr16	54728593	54728832	E028,E082,E100,E119,E126,E127	6
chr16	54730030	54730111	E021,E022	2
chr16	54730162	54730279	E022,E050	2
chr16	54730436	54730930	E017,E081,E082,E083,E088,E124	6
chr16	54730960	54731054	E007	1
chr16	54731056	54731185	E088	1
chr16	54731758	54731808	E017	1
chr16	54732672	54732722	E021	1
chr16	54733480	54733985	E059,E124	2
chr16	54735183	54735263	E127	1
chr16	54735346	54735436	E051,E121	2
chr16	54735843	54735903	E006	1
chr16	54736961	54737024	E086	1
chr16	54737561	54737794	E093	1
chr16	54737868	54737959	E021	1
chr16	54741954	54742014	E003	1
chr16	54742749	54742835	E098	1
chr16	54743998	54744090	E127	1
chr16	54744567	54744607	E086	1
chr16	54745505	54745653	E080,E081	2
chr16	54745662	54745787	E080	1
chr16	54746786	54746836	E021	1
chr16	54746900	54747005	E021,E022	2
chr16	54747039	54747083	E080	1
chr16	54747263	54747313	E114	1
chr16	54747328	54747378	E093	1
chr16	54747849	54747974	E082	1
chr16	54748009	54748074	E022,E091	2
chr16	54749251	54749318	E021,E098	2
chr16	54749735	54749785	E046	1
chr16	54749878	54749928	E121	1
chr16	54749991	54750041	E021	1
chr16	54751018	54751146	E059,E088	2
chr16	54751414	54751499	E114	1
chr16	54751988	54752068	E119	1
chr16	54752285	54752389	E059	1
chr16	54753164	54753497	E022,E028,E034,E059,E122	5
chr16	54753560	54755055	E022,E028,E057,E059,E081,E082,E086,E119,E120,E121,E127	11
chr16	54755089	54756049	E007,E028,E059,E086,E120,E121,E127	7
chr16	54756144	54756646	E059,E091,E118	3
chr16	54757448	54758948	E004,E059,E086,E088,E089,E090	6
chr16	54759235	54759287	E088	1
chr16	54759312	54759502	E022,E059,E088,E090	4
chr16	54759659	54759743	E021	1
chr16	54763238	54763350	E127	1
chr16	54768194	54768481	E028,E057,E091,E119,E127	5
chr16	54769156	54769291	E083	1
chr16	54769995	54770055	E125	1
chr16	54770787	54770837	E021	1
chr16	54771258	54771308	E093	1
chr16	54771531	54771581	E022	1
chr16	54771619	54771845	E021,E022,E059,E127	4
chr16	54772336	54772396	E004	1
chr16	54773061	54773115	E127	1
chr16	54773204	54773258	E098	1
chr16	54774172	54774226	E098	1
chr16	54774339	54774461	E119	1
chr16	54774552	54774602	E114	1
chr16	54774841	54774906	E091	1
chr16	54774972	54775033	E091	1
chr16	54775054	54775153	E005,E093	2
chr16	54775479	54775529	E022	1
chr16	54775893	54775943	E022	1
chr16	54776058	54776118	E125	1
chr16	54776327	54776394	E091	1
chr16	54776503	54777113	E081,E091,E097	3
chr16	54777420	54777480	E122	1
chr16	54778604	54778654	E021	1
chr16	54779138	54779288	E022	1
chr16	54780459	54780777	E007,E022	2
chr16	54781181	54781231	E007	1
chr16	54781651	54781763	E017,E032,E050,E051,E080,E081,E086,E118	8
chr16	54782240	54782280	E086	1
chr16	54782660	54783148	E007,E028,E089,E093,E116,E119,E120,E121,E127	9
chr16	54783247	54783324	E083	1
chr16	54784054	54784104	E051	1
chr16	54784154	54784236	E051	1
chr16	54784256	54784496	E021,E028,E046,E080,E120,E121,E128	7
chr16	54786764	54786814	E091	1
chr16	54787048	54787098	E007	1
chr16	54789269	54789359	E083	1
chr16	54789774	54789892	E081,E083	2
chr16	54789952	54790163	E083	1
chr16	54790510	54790612	E082	1
chr16	54791109	54791169	E006	1
chr16	54791837	54791928	E127	1
chr16	54793351	54793411	E083	1
chr16	54794283	54794333	E022	1
chr16	54794446	54794557	E124	1
chr16	54794756	54794950	E081,E083	2
chr16	54795004	54795054	E051	1
chr16	54795500	54795615	E089,E090	2
chr16	54796269	54796384	E004,E081,E114	3
chr16	54796842	54796896	E127	1
chr16	54796986	54797036	E046	1
chr16	54797273	54797323	E091	1
chr16	54797673	54797723	E121	1
chr16	54798734	54798784	E091	1
chr16	54798950	54799001	E093	1
chr16	54799397	54799513	E081	1
chr16	54800747	54800829	E022,E127	2
chr16	54802266	54802400	E022,E083	2
chr16	54802441	54802805	E094	1
chr16	54803622	54803758	E091	1
chr16	54805679	54805729	E022	1
chr16	54806057	54806107	E034	1
chr16	54806211	54806265	E127	1
chr16	54806899	54806959	E094	1
chr16	54807004	54807208	E094	1
chr16	54808449	54808669	E051,E081,E082	3
chr16	54808739	54808900	E081,E082,E086,E119,E125	5
chr16	54809094	54809145	E082	1
chr16	54809427	54809481	E098	1
chr16	54810144	54810209	E017	1
chr16	54810728	54810783	E021	1
chr16	54811601	54811660	E022	1
chr16	54811741	54811795	E127	1
chr16	54812274	54812340	E005	1
chr16	54812629	54812745	E083,E086	2
chr16	54813132	54813399	E081,E086,E119	3
chr16	54813672	54813712	E034	1
chr16	54813854	54813914	E003	1
chr16	54814158	54814589	E028,E057,E059,E093,E119,E120,E121,E127	8
chr16	54814831	54814924	E100	1
chr16	54815952	54816006	E086	1
chr16	54817226	54817534	E028,E057,E119,E127	4
chr16	54817822	54817902	E119	1
chr16	54818439	54818507	E080	1
chr16	54818759	54818809	E021	1
chr16	54819971	54820021	E021	1
chr16	54820591	54820631	E086	1
chr16	54823223	54823276	E021	1
chr16	54824212	54824292	E088	1
chr16	54825310	54825470	E004	1
chr16	54826601	54826666	E082	1
chr16	54826668	54826749	E081	1
chr16	54826775	54827066	E081,E082,E083,E089,E090,E092	6
chr16	54827131	54827241	E081,E126	2
chr16	54827431	54827629	E022,E046	2
chr16	54827633	54827694	E090	1
chr16	54827695	54828167	E021,E059,E083,E086,E089,E090,E091,E120,E121,E124	10
chr16	54828171	54828253	E022	1
chr16	54828391	54828515	E059	1
chr16	54829093	54829143	E083	1
chr16	54829690	54830126	E083,E088,E092,E094,E118,E120,E121	7
chr16	54830176	54830485	E081,E082,E083,E086,E088,E091,E120,E121	8
chr16	54831813	54831863	E082	1
chr16	54832564	54832644	E028	1
chr16	54834607	54834727	E083,E086	2
chr16	54835109	54835159	E083	1
chr16	54836109	54836194	E051	1
chr16	54836497	54836547	E093	1
chr16	54837384	54837553	E124	1
chr16	54838748	54838802	E033	1
chr16	54839222	54839272	E007	1
chr16	54839760	54840014	E003,E022,E083,E091,E094,E118	6
chr16	54840416	54840562	E082,E083	2
chr16	54840630	54840695	E083	1
chr16	54840940	54841060	E081,E082	2
chr16	54841949	54841999	E007	1
chr16	54842023	54842073	E083	1
chr16	54842748	54842798	E093	1
chr16	54842939	54843105	E017,E081,E088	3
chr16	54843674	54843728	E127	1
chr16	54843798	54843858	E125	1
chr16	54843945	54844098	E004,E006,E098	3
chr16	54846177	54846227	E084	1
chr16	54846235	54846462	E003,E021,E022,E050,E082,E083,E086,E088,E089,E090,E091,E094,E097,E114,E117,E118,E119,E120,E121,E126	20
chr16	54846906	54846956	E088	1
chr16	54847572	54847622	E022	1
chr16	54847647	54847717	E086	1
chr16	54847742	54847813	E022	1
chr16	54847871	54847930	E086	1
chr16	54848106	54848156	E021	1
chr16	54848266	54848326	E125	1
chr16	54849036	54849086	E022	1
chr16	54849196	54849272	E007	1
chr16	54849337	54849387	E083	1
chr16	54849471	54849556	E118	1
chr16	54849900	54849954	E128	1
chr16	54850235	54850303	E083	1
chr16	54850436	54850486	E050	1
chr16	54850500	54850588	E059	1
chr16	54850616	54850670	E127	1
chr16	54851366	54851874	E003,E004,E005,E007,E008,E021,E022,E028,E033,E056,E057,E059,E081,E082,E083,E086,E088,E089,E090,E091,E092,E094,E114,E117,E119,E120,E121,E126,E127	29
chr16	54851895	54852451	E003,E004,E005,E007,E008,E021,E022,E088,E091	9
chr16	54855599	54856080	E022,E028,E057,E059,E109,E120,E121,E127	8
chr16	54856273	54856326	E091	1
chr16	54856367	54857204	E028,E046,E057,E083,E091,E119,E127	7
chr16	54858328	54858378	E114	1
chr16	54858999	54859049	E083	1
chr16	54860311	54860361	E084	1
chr16	54860771	54860825	E127	1
chr16	54861287	54861349	E007	1
chr16	54865447	54865522	E127	1
chr16	54867045	54867120	E081	1
chr16	54867472	54867528	E022	1
chr16	54867858	54867898	E034	1
chr16	54868881	54868951	E118	1
chr16	54869699	54869871	E004,E059	2
chr16	54869912	54869992	E059	1
chr16	54871959	54871999	E086	1
chr16	54873190	54873263	E125	1
chr16	54874076	54874126	E021	1
chr16	54875098	54875148	E093	1
chr16	54876842	54876914	E022,E097	2
chr16	54877329	54877592	E028,E057,E083,E119,E127	5
chr16	54878841	54879103	E083,E121	2
chr16	54879190	54879285	E114,E119	2
chr16	54879378	54879443	E083	1
chr16	54880069	54880213	E083	1
chr16	54880589	54881785	E007,E022,E028,E057,E081,E083,E088,E091,E092,E093,E094,E098,E100,E114,E117,E119,E120,E121,E125,E126,E127,E128	22
chr16	54881853	54881903	E088	1
chr16	54882270	54882320	E022	1
chr16	54882371	54882421	E007	1
chr16	54882581	54882631	E083	1
chr16	54882712	54882752	E086	1
chr16	54883122	54883190	E021,E091	2
chr16	54883244	54883451	E021,E022,E080,E082,E083,E086,E088,E089	8
chr16	54885210	54885260	E007	1
chr16	54885317	54885482	E086	1
chr16	54886066	54886116	E082	1
chr16	54888601	54888671	E118	1
chr16	54890157	54890218	E127	1
chr16	54890635	54890712	E005	1
chr16	54890878	54891014	E021,E022,E127	3
chr16	54891066	54891120	E127	1
chr16	54891989	54892029	E034	1
chr16	54892514	54892564	E082	1
chr16	54894718	54894768	E022	1
chr16	54895916	54895975	E083	1
chr16	54896259	54896864	E004,E081,E082,E083,E088,E121,E123	7
chr16	54896882	54896962	E123	1
chr16	54897774	54897904	E088	1
chr16	54900051	54900199	E059	1
chr16	54900322	54900366	E097	1
chr16	54901170	54901242	E127	1
chr16	54901476	54901595	E005,E028,E057	3
chr16	54901602	54901685	E126	1
chr16	54903220	54903300	E119	1
chr16	54903444	54903494	E022	1
chr16	54904219	54904336	E082,E083,E119,E122	4
chr16	54904644	54904694	E017	1
chr16	54904918	54904993	E124	1
chr16	54906438	54906508	E118	1
chr16	54906766	54906895	E119,E127	2
chr16	54907084	54907382	E021,E022,E028,E055,E119,E120,E121,E122,E127	9
chr16	54907616	54907964	E021,E028,E057,E119,E121,E123,E127	7
chr16	54907997	54908328	E028,E057,E123	3
chr16	54908984	54909024	E086	1
chr16	54909074	54909215	E021,E022	2
chr16	54909458	54909747	E003,E004,E021,E022	4
chr16	54910047	54910123	E021,E022	2
chr16	54911684	54911784	E097,E100	2
chr16	54912122	54912272	E050,E059,E120	3
chr16	54912316	54912580	E028,E055,E056,E059,E119,E120,E121,E126	8
chr16	54913673	54913894	E028,E056,E057,E059,E094,E114,E119,E120,E121,E126,E127	11
chr16	54915916	54915996	E059	1
chr16	54916234	54917055	E059,E081	2
chr16	54917962	54918042	E119	1
chr16	54918207	54918312	E091	1
chr16	54918329	54918460	E091,E123	2
chr16	54919834	54919927	E123	1
chr16	54920095	54920271	E022,E123	2
chr16	54921757	54921807	E090	1
chr16	54922708	54922813	E091	1
chr16	54923035	54923333	E091,E109	2
chr16	54923880	54924582	E021,E081,E083,E088,E089	5
chr16	54924637	54925022	E083,E086	2
chr16	54925381	54925565	E083,E089,E090,E121	4
chr16	54926902	54927293	E021,E084,E085,E091,E109	5
chr16	54927462	54927615	E083	1
chr16	54928370	54928453	E089	1
chr16	54928501	54928613	E021,E057	2
chr16	54929611	54929686	E127	1
chr16	54930684	54930743	E033	1
chr16	54930823	54930877	E083	1
chr16	54930952	54931177	E083,E089	2
chr16	54931910	54932009	E017	1
chr16	54932010	54932100	E022	1
chr16	54934074	54934124	E088	1
chr16	54934298	54934562	E086,E088,E120,E121	4
chr16	54935513	54935816	E083	1
chr16	54936307	54936357	E021	1
chr16	54936513	54936563	E022	1
chr16	54937136	54937186	E093	1
chr16	54939898	54939998	E022	1
chr16	54940837	54940887	E089	1
chr16	54941352	54941408	E086	1
chr16	54941707	54941783	E083	1
chr16	54941956	54942010	E033	1
chr16	54942934	54942984	E085	1
chr16	54944075	54944125	E082	1
chr16	54944757	54944828	E055	1
chr16	54944976	54945169	E057,E114,E127	3
chr16	54945559	54945613	E127	1
chr16	54946196	54946422	E056,E120,E121,E123	4
chr16	54946691	54946743	E083	1
chr16	54946800	54946882	E083	1
chr16	54946922	54947006	E083	1
chr16	54947081	54947179	E127	1
chr16	54949156	54949206	E050	1
chr16	54951064	54951679	E017,E055,E059	3
chr16	54951818	54951929	E059,E124	2
chr16	54952615	54952694	E094,E127	2
chr16	54952743	54952797	E097	1
chr16	54953321	54953397	E083	1
chr16	54953539	54953593	E127	1
chr16	54954285	54954335	E082	1
chr16	54955078	54955132	E081	1
chr16	54955238	54955692	E006,E017,E028,E050,E055,E056,E057,E059,E081,E082,E083,E090,E100,E119,E120,E121,E125,E126,E127,E128	20
chr16	54955698	54955748	E083	1
chr16	54956027	54956081	E127	1
chr16	54956785	54957803	E005,E007,E028,E050,E057,E059,E082,E083,E088,E089,E091,E093,E100,E116,E119,E120,E121,E126,E127	19
chr16	54957901	54958585	E028,E056,E088,E089,E119,E127	6
chr16	54958864	54959173	E050,E051,E059,E082,E083,E088,E089,E090,E119	9
chr16	54959175	54959258	E083,E091	2
chr16	54959261	54959318	E089	1
chr16	54959330	54959403	E083,E088	2
chr16	54959429	54959479	E092	1
chr16	54959486	54959716	E050,E059,E082,E086,E088	5
chr16	54959911	54967183	E003,E004,E005,E006,E007,E008,E017,E021,E022,E028,E029,E032,E033,E034,E046,E050,E051,E055,E056,E057,E059,E080,E081,E082,E083,E084,E085,E086,E088,E089,E090,E091,E092,E093,E094,E097,E098,E100,E109,E114,E116,E117,E118,E119,E120,E121,E122,E123,E124,E125,E126,E127,E128	53
chr16	54967239	54973343	E003,E004,E005,E006,E007,E008,E017,E021,E022,E028,E029,E032,E033,E034,E050,E051,E055,E056,E057,E059,E080,E081,E082,E083,E084,E085,E086,E088,E089,E090,E091,E092,E093,E094,E097,E098,E100,E109,E114,E118,E119,E120,E121,E122,E124,E125,E126,E127,E128	49
chr16	54973350	54973432	E004,E051,E090	3
chr16	54973436	54973910	E003,E004,E007,E008,E017,E021,E022,E050,E051,E056,E083,E086,E088,E091,E093,E118,E125,E126	18
chr16	54973927	54974254	E007,E008,E021,E083,E086,E118	6
chr16	54974298	54974434	E007,E083,E086,E088,E127	5
chr16	54974464	54974568	E051,E083	2
chr16	54974582	54974807	E003,E007,E022,E056,E083,E086,E088,E116,E122	9
chr16	54974811	54974891	E127	1
chr16	54974981	54975197	E056,E083,E092	3
chr16	54975199	54975340	E119	1
chr16	54975383	54975433	E022	1
chr16	54975444	54975500	E094	1
chr16	54975516	54975556	E086	1
chr16	54976083	54976218	E007,E083,E127	3
chr16	54976226	54976533	E003,E022,E083,E088,E118,E126	6
chr16	54976761	54976821	E125	1
chr16	54976865	54976952	E126	1
chr16	54977045	54977395	E007,E056,E082,E083,E126	5
chr16	54977441	54977491	E082	1
chr16	54977538	54977738	E056,E082,E126	3
chr16	54977964	54978026	E126	1
chr16	54978066	54978200	E051,E055,E056,E083,E126	5
chr16	54978548	54978723	E050,E055,E126	3
chr16	54978772	54978822	E109	1
chr16	54978963	54979039	E092	1
chr16	54979085	54979206	E121	1
chr16	54979478	54979532	E127	1
chr16	54979635	54979675	E086	1
chr16	54980663	54981402	E028,E050,E055,E056,E057,E090,E100,E117,E119,E120,E121,E125,E126,E127,E128	15
chr16	54981463	54981603	E059	1
chr16	54982617	54982667	E007	1
chr16	54982924	54982995	E086	1
chr16	54984055	54984105	E091	1
chr16	54984186	54984335	E007,E017,E050	3
chr16	54984630	54984951	E003,E022,E050,E059,E081,E086,E089,E093,E114,E121,E126,E127	12
chr16	54985708	54985829	E050,E126	2
chr16	54985970	54986026	E086	1
chr16	54986205	54986445	E028,E055,E056,E057,E100,E126,E128	7
chr16	54986768	54986818	E050	1
chr16	54987908	54987962	E127	1
chr16	54988339	54988555	E050,E059,E080,E086,E088,E089,E126	7
chr16	54988893	54989154	E007,E022,E057,E082,E127	5
chr16	54989214	54989292	E007,E127	2
chr16	54989339	54989812	E007,E051,E088,E089,E121	5
chr16	54990021	54990127	E057	1
chr16	54990458	54990508	E017	1
chr16	54991040	54991128	E114,E120	2
chr16	54991166	54991216	E021	1
chr16	54991350	54991543	E003,E004,E005,E007,E008,E021,E022,E028,E029,E033,E034,E050,E051,E055,E056,E057,E059,E086,E088,E091,E092,E093,E094,E098,E100,E109,E114,E117,E119,E120,E121,E122,E123,E126,E127	35
chr16	54991783	54992101	E086,E088	2
chr16	54992143	54992310	E003,E004,E008,E021,E022	5
chr16	54992629	54992679	E022	1
chr16	54993557	54993607	E051	1
chr16	54993667	54993717	E114	1
chr16	54993718	54993768	E021	1
chr16	54994336	54994386	E022	1
chr16	54994765	54994815	E114	1
chr16	54994824	54994926	E007,E022	2
chr16	54995535	54995585	E022	1
chr16	54996972	54997022	E021	1
chr16	54998229	54998279	E032	1
chr16	54998811	54998861	E021	1
chr16	54999544	54999608	E124	1
chr16	55000431	55000481	E007	1
chr16	55001595	55001675	E086	1
chr16	55002030	55002240	E081,E082,E083,E088	4
chr16	55002837	55002897	E082	1
chr16	55003029	55003124	E127	1
chr16	55003804	55003854	E022	1
chr16	55004313	55004391	E086	1
chr16	55005136	55005219	E007	1
chr16	55005616	55005752	E083	1
chr16	55007285	55007341	E082	1
chr16	55007726	55007833	E050,E124,E127	3
chr16	55007949	55008019	E118	1
chr16	55008320	55008566	E051,E086,E088	3
chr16	55008601	55008651	E084	1
chr16	55010435	55011569	E017,E050,E051,E082,E086,E088,E100,E120,E121	9
chr16	55011763	55011833	E118	1
chr16	55011838	55011888	E021	1
chr16	55012285	55012339	E120	1
chr16	55012555	55012611	E021	1
chr16	55013051	55013187	E022,E080,E086,E088,E090,E124	6
chr16	55013301	55013355	E022	1
chr16	55013374	55013452	E021,E086	2
chr16	55014542	55015015	E007,E022,E059,E091,E120,E121,E126	7
chr16	55015018	55015147	E097,E120	2
chr16	55015358	55015408	E089	1
chr16	55016768	55016808	E086	1
chr16	55016865	55016909	E097	1
chr16	55017092	55017132	E034	1
chr16	55017224	55017282	E121	1
chr16	55017321	55017524	E083,E120,E121	3
chr16	55017724	55017778	E120	1
chr16	55018323	55018373	E091	1
chr16	55018621	55018699	E088	1
chr16	55018785	55018844	E007,E086	2
chr16	55018907	55018957	E021	1
chr16	55019024	55019313	E007,E022,E059,E121	4
chr16	55019692	55020034	E007,E059,E090,E114,E118,E120,E121,E125	8
chr16	55020184	55021512	E003,E007,E021,E022,E059,E081,E082,E083,E086,E093,E118,E121,E127	13
chr16	55021517	55021567	E022	1
chr16	55021886	55021940	E100	1
chr16	55022324	55022453	E093,E125	2
chr16	55022794	55022844	E022	1
chr16	55022932	55023013	E007,E086	2
chr16	55023231	55023271	E086	1
chr16	55024363	55024426	E127	1
chr16	55025149	55025199	E007	1
chr16	55025346	55025441	E127	1
chr16	55025598	55025638	E086	1
chr16	55026084	55026134	E114	1
chr16	55026326	55026394	E114,E127	2
chr16	55026575	55026645	E051,E118	2
chr16	55027117	55027251	E082	1
chr16	55027277	55027363	E097,E119	2
chr16	55028407	55028596	E007,E086,E097,E120,E121	5
chr16	55029116	55029177	E127	1
chr16	55030140	55030190	E090	1
chr16	55030756	55030810	E120	1
chr16	55030847	55030901	E098	1
chr16	55031655	55031705	E022	1
chr16	55032781	55032831	E022	1
chr16	55032962	55033132	E059,E120,E121,E128	4
chr16	55033222	55033302	E119	1
chr16	55033462	55033600	E081,E082,E093	3
chr16	55033776	55033853	E082	1
chr16	55034445	55034523	E093,E121	2
chr16	55034554	55034860	E055,E056,E088,E090,E114,E120,E121,E123,E125,E126,E128	11
chr16	55035173	55035249	E091	1
chr16	55035498	55035586	E120,E121	2
chr16	55035766	55036273	E017,E028,E055,E056,E059,E120,E121,E126,E128	9
chr16	55036289	55036629	E007,E028,E056,E086,E088,E090,E118,E126	8
chr16	55037053	55037097	E097	1
chr16	55037111	55037161	E021	1
chr16	55037249	55037299	E021	1
chr16	55037722	55037814	E022	1
chr16	55037947	55038110	E081,E082,E086	3
chr16	55038839	55038896	E007	1
chr16	55041436	55041735	E007,E081,E082	3
chr16	55041906	55042001	E006	1
chr16	55042254	55042304	E022	1
chr16	55042573	55042623	E082	1
chr16	55042693	55042746	E093	1
chr16	55043103	55043157	E091	1
chr16	55043216	55043312	E022	1
chr16	55043568	55043618	E022	1
chr16	55043667	55043882	E022,E093,E118,E121	4
chr16	55043944	55043984	E086	1
chr16	55044118	55044168	E007	1
chr16	55044327	55044377	E007	1
chr16	55044435	55044505	E007	1
chr16	55044559	55045040	E022,E055,E081,E082,E089,E090,E120,E121,E126	9
chr16	55046410	55046510	E082,E086	2
chr16	55046872	55046922	E051	1
chr16	55047250	55047480	E059,E080,E081,E082,E083,E086,E088	7
chr16	55048017	55048087	E118	1
chr16	55048375	55048425	E022	1
chr16	55049103	55049461	E059,E120,E125,E128	4
chr16	55049464	55049545	E093,E128	2
chr16	55049696	55049746	E093	1
chr16	55049842	55049892	E021	1
chr16	55050159	55050248	E121	1
chr16	55050478	55050724	E021,E081,E082,E088	4
chr16	55051242	55051296	E082	1
chr16	55051323	55051580	E003,E050,E059,E080,E081,E082,E086	7
chr16	55051593	55051723	E086	1
chr16	55051784	55051891	E086	1
chr16	55051957	55052135	E021,E032,E086,E117	4
chr16	55052618	55052683	E050	1
chr16	55052801	55052882	E007	1
chr16	55052988	55053085	E082,E118	2
chr16	55053154	55053266	E007,E022,E033	3
chr16	55053496	55053588	E021	1
chr16	55053628	55053678	E093	1
chr16	55054514	55054679	E059,E081,E088	3
chr16	55055214	55056157	E003,E004,E005,E008,E021,E022,E028,E050,E055,E056,E057,E059,E084,E085,E089,E091,E094,E100,E109,E114,E117,E120,E121,E123,E125,E126,E127,E128	28
chr16	55057297	55057347	E007	1
chr16	55057370	55057410	E086	1
chr16	55061852	55061932	E057	1
chr16	55064871	55065199	E004,E005,E059,E091,E128	5
chr16	55066582	55066671	E055,E056	2
chr16	55066893	55066943	E088	1
chr16	55067031	55067081	E109	1
chr16	55067097	55067141	E097	1
chr16	55067576	55067758	E007,E088	2
chr16	55067766	55067816	E021	1
chr16	55067858	55067908	E007	1
chr16	55068049	55068115	E051	1
chr16	55068152	55068232	E008	1
chr16	55068651	55068820	E097,E126	2
chr16	55068987	55069467	E003,E004,E007,E008,E021,E022,E028,E032,E050,E051,E057,E059,E080,E083,E084,E085,E086,E088,E089,E090,E091,E092,E093,E109,E114,E117,E118,E120,E121,E123,E126,E127	32
chr16	55069748	55070358	E028,E055,E056,E086,E089,E090,E100,E120,E121,E125,E126,E128	12
chr16	55070394	55070790	E003,E089,E120,E121,E125,E126	6
chr16	55070851	55070977	E090,E121	2
chr16	55070986	55071321	E050,E086,E089,E090,E120,E121,E124	7
chr16	55072041	55072113	E081	1
chr16	55072124	55072237	E080,E127	2
chr16	55072311	55072427	E082,E086,E091	3
chr16	55072524	55072658	E007	1
chr16	55073378	55073862	E004,E021,E028,E057,E093,E117,E119,E127	8
chr16	55074225	55074291	E022	1
chr16	55074333	55074459	E022	1
chr16	55074687	55074836	E086,E088,E109,E118	4
chr16	55074861	55074995	E022	1
chr16	55075070	55075127	E090	1
chr16	55075424	55075500	E021,E051	2
chr16	55075602	55075656	E033	1
chr16	55075723	55075773	E093	1
chr16	55075776	55075840	E124	1
chr16	55076590	55076723	E118	1
chr16	55077297	55077347	E088	1
chr16	55077518	55077643	E003,E008,E021,E022	4
chr16	55077979	55078075	E007,E124	2
chr16	55078197	55078441	E003,E121,E126	3
chr16	55078447	55078505	E086	1
chr16	55078544	55078594	E051	1
chr16	55078633	55078811	E080,E085,E088,E089,E126	5
chr16	55078926	55078976	E022	1
chr16	55079378	55079432	E084,E098	2
chr16	55079434	55079495	E007	1
chr16	55079568	55079976	E084,E085,E109	3
chr16	55079984	55080218	E017,E084,E085,E088,E109	5
chr16	55080473	55080523	E021	1
chr16	55080636	55080733	E091	1
chr16	55080923	55080988	E007	1
chr16	55081007	55081233	E088,E126	2
chr16	55081848	55081898	E021	1
chr16	55082333	55082383	E022	1
chr16	55082743	55082995	E003,E004,E007,E021,E022,E100	6
chr16	55084199	55084329	E084,E109	2
chr16	55084739	55084789	E082	1
chr16	55085176	55085261	E007,E022	2
chr16	55085584	55085644	E029	1
chr16	55085674	55085732	E021	1
chr16	55085893	55086209	E028,E057,E059,E127	4
chr16	55086710	55087035	E028,E055,E056,E059,E091,E098,E100,E126	8
chr16	55087172	55087226	E128	1
chr16	55087324	55087401	E093	1
chr16	55088225	55088285	E034	1
chr16	55088480	55088534	E127	1
chr16	55088972	55089022	E082	1
chr16	55089268	55089514	E003,E004,E021,E022,E057,E114	6
chr16	55089531	55089581	E082	1
chr16	55089831	55089885	E098	1
chr16	55090332	55091550	E003,E004,E007,E008,E021,E022,E050,E051,E055,E056,E059,E080,E081,E082,E083,E084,E085,E086,E088,E089,E090,E092,E093,E109,E114,E118,E119,E121,E124,E126,E127	31
chr16	55091551	55091607	E082,E127	2
chr16	55091657	55091781	E090	1
chr16	55091809	55091907	E007	1
chr16	55091912	55091956	E097	1
chr16	55092033	55092157	E021,E093	2
chr16	55092662	55092722	E005	1
chr16	55092814	55092894	E029	1
chr16	55092961	55093036	E081,E082,E086	3
chr16	55093520	55093570	E022	1
chr16	55094424	55094572	E120,E121	2
chr16	55094675	55094919	E005,E057,E100,E126	4
chr16	55095236	55095286	E021	1
chr16	55096007	55096061	E128	1
chr16	55096141	55096427	E059,E088,E092,E118,E121,E124	6
chr16	55096445	55096680	E028,E055,E056,E059,E088,E100,E120,E126	8
chr16	55096910	55097261	E056,E126	2
chr16	55098626	55098666	E086	1
chr16	55098893	55098994	E089	1
chr16	55100814	55100874	E122	1
chr16	55101171	55101271	E127	1
chr16	55102377	55102439	E080,E097	2
chr16	55102493	55102579	E059	1
chr16	55103256	55103306	E093	1
chr16	55104520	55104644	E003,E084	2
chr16	55104757	55105198	E084,E085,E109	3
chr16	55106260	55106328	E109,E122	2
chr16	55107805	55107855	E091	1
chr16	55107986	55108086	E109	1
chr16	55109060	55109104	E080	1
chr16	55109161	55109217	E114	1
chr16	55109769	55109874	E007,E118	2
chr16	55110038	55110342	E028,E050,E057,E059,E100,E121,E126	7
chr16	55110484	55110538	E100	1
chr16	55111005	55111085	E116	1
chr16	55111103	55111482	E022,E055,E056,E098,E120,E121,E126	7
chr16	55112249	55112330	E007,E090	2
chr16	55112750	55112800	E022	1
chr16	55112807	55112857	E089	1
chr16	55112911	55113399	E083,E089,E090,E120,E121,E126	6
chr16	55113465	55113541	E083	1
chr16	55114751	55114801	E022	1
chr16	55114873	55114942	E094	1
chr16	55115120	55115201	E127	1
chr16	55115622	55115706	E084	1
chr16	55115829	55116219	E081,E083,E084,E085,E094,E098,E109	7
chr16	55116238	55116452	E081,E082,E109,E126	4
chr16	55116509	55116864	E081,E083,E086,E088,E089,E126	6
chr16	55117014	55117182	E090,E091,E126	3
chr16	55117819	55117869	E021	1
chr16	55118928	55118978	E022	1
chr16	55119673	55119799	E032	1
chr16	55119947	55119997	E083	1
chr16	55120614	55120668	E127	1
chr16	55121764	55121844	E057	1
chr16	55122340	55122552	E059,E088,E126	3
chr16	55122732	55122792	E091	1
chr16	55122811	55122889	E109	1
chr16	55123293	55123343	E089	1
chr16	55123347	55123398	E007	1
chr16	55123661	55123759	E003,E005	2
chr16	55125528	55125646	E021,E086,E118	3
chr16	55125744	55125794	E007	1
chr16	55125951	55126001	E007	1
chr16	55127084	55127157	E086	1
chr16	55127265	55127332	E086,E124	2
chr16	55128868	55129021	E057	1
chr16	55130802	55130842	E086	1
chr16	55130977	55131027	E092	1
chr16	55131403	55131453	E021	1
chr16	55131825	55131914	E127	1
chr16	55132558	55132608	E090	1
chr16	55133242	55133318	E046,E120	2
chr16	55133738	55133840	E021,E022	2
chr16	55134042	55134092	E007	1
chr16	55134304	55134370	E090	1
chr16	55134952	55135446	E021,E083,E086,E088,E089,E090,E092,E093,E098,E126	10
chr16	55135572	55135648	E007,E090	2
chr16	55136263	55136317	E127	1
chr16	55136575	55136753	E021,E022,E089,E090	4
chr16	55136902	55136960	E126	1
chr16	55137291	55137341	E080,E082	2
chr16	55137475	55137545	E118	1
chr16	55137593	55137679	E046	1
chr16	55138250	55138300	E121	1
chr16	55138530	55138669	E021	1
chr16	55139257	55139318	E007	1
chr16	55139512	55139592	E028	1
chr16	55140506	55140574	E086	1
chr16	55140627	55140677	E022	1
chr16	55141146	55141362	E021,E088	2
chr16	55141519	55141569	E109	1
chr16	55141890	55142108	E004,E084,E109	3
chr16	55142503	55142610	E007,E022	2
chr16	55142768	55142828	E005	1
chr16	55142903	55143099	E005,E007,E120,E126	4
chr16	55143711	55143837	E126	1
chr16	55143879	55143919	E086	1
chr16	55143928	55143978	E021	1
chr16	55144027	55144195	E022,E059,E090	3
chr16	55144945	55145026	E098,E121,E126	3
chr16	55147112	55147162	E088	1
chr16	55147243	55147293	E021	1
chr16	55147314	55147369	E090,E126	2
chr16	55147504	55147554	E007	1
chr16	55148525	55148582	E097	1
chr16	55149217	55149267	E082	1
chr16	55149274	55149365	E098	1
chr16	55149495	55149641	E033,E097,E124	3
chr16	55149879	55149943	E124	1
chr16	55149989	55150095	E086,E126	2
chr16	55150139	55151026	E006,E017,E028,E034,E055,E056,E057,E059,E083,E119,E120,E121,E126,E127	14
chr16	55151043	55151123	E028	1
chr16	55151233	55151412	E056,E126	2
chr16	55152090	55152150	E003	1
chr16	55152299	55152416	E088,E126	2
chr16	55152546	55153022	E022,E032,E118,E120,E121	5
chr16	55153054	55153104	E007	1
chr16	55153186	55153245	E021,E050	2
chr16	55153329	55153410	E017	1
chr16	55153495	55153559	E005,E124	2
chr16	55153611	55153675	E124	1
chr16	55154255	55154725	E003,E004,E005,E007,E008,E021,E022,E028,E056,E059,E080,E081,E082,E083,E088,E090,E114,E118,E119,E120,E121,E125,E126	23
chr16	55154851	55155162	E007,E021,E059,E080,E086	5
chr16	55155511	55155605	E086,E118	2
chr16	55156700	55156754	E127	1
chr16	55156800	55157089	E022,E057,E086,E091,E126	5
chr16	55157392	55157442	E109	1
chr16	55157547	55157698	E051,E057	2
chr16	55157901	55157965	E124	1
chr16	55157993	55158156	E126	1
chr16	55158785	55158835	E017	1
chr16	55158939	55159030	E123	1
chr16	55159511	55160223	E022,E086,E088	3
chr16	55160355	55160438	E088	1
chr16	55160502	55160651	E021,E032,E051,E086,E088,E118	6
chr16	55160941	55161006	E007	1
chr16	55162505	55162549	E097	1
chr16	55162824	55162864	E086	1
chr16	55163765	55163821	E022	1
chr16	55164135	55164233	E033,E091	2
chr16	55164274	55164334	E029	1
chr16	55164660	55164719	E086	1
chr16	55164883	55165203	E022,E086,E091,E121	4
chr16	55165353	55165437	E022,E091	2
chr16	55166002	55166052	E022	1
chr16	55166589	55166671	E080	1
chr16	55166825	55167009	E086,E088	2
chr16	55167161	55167241	E008	1
chr16	55167569	55167958	E003,E004,E008,E021,E022,E088	6
chr16	55170254	55170931	E028,E056,E057,E119,E120,E121,E126	7
chr16	55171527	55171723	E120,E121	2
chr16	55171763	55171888	E120,E121	2
chr16	55171893	55172646	E021,E050,E088,E089,E090,E118,E120,E121	8
chr16	55173321	55173382	E098	1
chr16	55175730	55175780	E021	1
chr16	55175946	55175996	E046	1
chr16	55176231	55176315	E022,E091,E119	3
chr16	55176414	55176674	E003,E008,E017,E021,E022,E081,E082	7
chr16	55176820	55176870	E021	1
chr16	55176881	55177030	E021,E088	2
chr16	55177368	55177476	E118	1
chr16	55178023	55178130	E127	1
chr16	55178556	55179127	E017,E056,E059,E120,E121,E126	6
chr16	55179342	55179466	E120,E126	2
chr16	55179730	55179998	E093,E120,E121	3
chr16	55180165	55180215	E121	1
chr16	55180533	55180601	E093	1
chr16	55180604	55181548	E005,E007,E080,E082,E086,E088,E089,E090,E092,E120,E121,E126	12
chr16	55181699	55181960	E114,E126	2
chr16	55182692	55182772	E119	1
chr16	55183331	55184166	E082,E086,E088,E089,E126	5
chr16	55184327	55184457	E126	1
chr16	55184716	55184770	E033	1
chr16	55185474	55186210	E003,E007,E021,E022,E086,E097,E126	7
chr16	55186766	55186920	E017,E126	2
chr16	55186976	55187238	E100,E126	2
chr16	55187680	55187760	E029	1
chr16	55187868	55188070	E059,E088	2
chr16	55188199	55188543	E088	1
chr16	55188793	55188923	E088	1
chr16	55189091	55189209	E088	1
chr16	55189278	55189328	E007	1
chr16	55189408	55189471	E080	1
chr16	55189826	55190030	E003,E004,E008,E021,E022,E118	6
chr16	55190947	55191004	E017	1
chr16	55191641	55191691	E114	1
chr16	55191934	55192037	E022	1
chr16	55192724	55192810	E022	1
chr16	55192914	55192987	E088	1
chr16	55193072	55193215	E088	1
chr16	55193693	55193771	E109	1
chr16	55193802	55193886	E081,E086	2
chr16	55195237	55195297	E005	1
chr16	55195474	55195534	E005	1
chr16	55196033	55196143	E086,E118	2
chr16	55196689	55196753	E124	1
chr16	55197122	55197186	E124	1
chr16	55197859	55197936	E017	1
chr16	55198328	55198425	E093	1
chr16	55199392	55199499	E098,E118	2
chr16	55200922	55200976	E100	1
chr16	55201565	55202189	E004,E022	2
chr16	55202283	55202333	E007	1
chr16	55203789	55203955	E109	1
chr16	55205127	55205181	E100	1
chr16	55205252	55205464	E003,E004,E021,E022,E114	5
chr16	55206473	55206523	E109	1
chr16	55207087	55207147	E125	1
chr16	55209173	55209234	E127	1
chr16	55209321	55209398	E022	1
chr16	55209577	55209627	E007	1
chr16	55209885	55209949	E093	1
chr16	55210151	55210230	E021,E022	2
chr16	55210345	55210405	E122	1
chr16	55210431	55210590	E082,E093	2
chr16	55210900	55211214	E082,E088,E126	3
chr16	55211394	55211454	E005	1
chr16	55211839	55211889	E007	1
chr16	55211993	55212072	E022	1
chr16	55212341	55212412	E005	1
chr16	55212554	55212598	E097	1
chr16	55212634	55212684	E050	1
chr16	55213292	55214362	E005,E007,E021,E059,E080,E081,E082,E088,E093	9
chr16	55214898	55214974	E007	1
chr16	55216107	55216157	E022	1
chr16	55216940	55217176	E004,E007,E021	3
chr16	55217254	55217342	E005,E127	2
chr16	55217880	55218361	E004,E005,E007,E022	4
chr16	55219029	55219218	E003,E004,E021,E082	4
chr16	55219223	55219452	E059	1
chr16	55220101	55220258	E004	1
chr16	55220713	55220781	E004	1
chr16	55220983	55221045	E086	1
chr16	55221119	55221168	E086	1
chr16	55221202	55221252	E017	1
chr16	55221725	55221775	E093	1
chr16	55221788	55221887	E005,E021	2
chr16	55222197	55222237	E086	1
chr16	55222728	55222778	E021	1
chr16	55222856	55222905	E086	1
chr16	55223059	55223482	E007,E021,E081,E082,E086,E126	6
chr16	55223717	55223893	E003,E081,E086	3
chr16	55223932	55224491	E003,E007,E008,E021,E022,E081,E082,E086	8
chr16	55224815	55224865	E022	1
chr16	55224871	55224937	E093	1
chr16	55225418	55225472	E100	1
chr16	55225771	55225835	E022	1
chr16	55225897	55226153	E088,E097,E117,E119,E126	5
chr16	55226816	55226866	E021	1
chr16	55228019	55228069	E021	1
chr16	55229581	55229631	E017	1
chr16	55231384	55231487	E022	1
chr16	55234617	55234714	E098	1
chr16	55237316	55237377	E090	1
chr16	55237616	55237712	E022	1
chr16	55237726	55237896	E021,E116	2
chr16	55238134	55238175	E086	1
chr16	55238202	55238436	E051,E086,E126	3
chr16	55238665	55238740	E086	1
chr16	55239059	55239109	E021	1
chr16	55239786	55239836	E022	1
chr16	55240366	55240425	E007	1
chr16	55240890	55240995	E033	1
chr16	55241040	55241094	E093	1
chr16	55241620	55242101	E003,E021,E022,E059,E081,E082,E086,E088,E100,E109,E114	11
chr16	55242234	55242308	E021	1
chr16	55245369	55245409	E086	1
chr16	55246163	55246213	E021	1
chr16	55246652	55246722	E118	1
chr16	55246846	55246960	E004	1
chr16	55247108	55247158	E021	1
chr16	55249292	55249342	E021	1
chr16	55252239	55252309	E127	1
chr16	55252941	55253025	E088	1
chr16	55253235	55253316	E088	1
chr16	55253568	55253679	E021,E121	2
chr16	55254564	55254614	E021	1
chr16	55255585	55255645	E005	1
chr16	55255813	55255896	E006	1
chr16	55256506	55256754	E080,E082,E086,E098	4
chr16	55257304	55257396	E092	1
chr16	55257989	55258039	E050	1
chr16	55258056	55258136	E059	1
chr16	55260011	55260061	E121	1
chr16	55260110	55260186	E125	1
chr16	55260231	55260310	E006,E124	2
chr16	55261244	55261294	E021	1
chr16	55262853	55262984	E004,E021,E022	3
chr16	55263680	55263734	E098	1
chr16	55264566	55264716	E089,E090,E126	3
chr16	55267549	55267589	E086	1
chr16	55269751	55269801	E007	1
chr16	55270631	55270688	E097	1
chr16	55271531	55271571	E086	1
chr16	55271742	55271792	E007	1
chr16	55272192	55272252	E003	1
chr16	55272564	55272664	E127	1
chr16	55272753	55272807	E098	1
chr16	55273955	55274051	E003	1
chr16	55274751	55274820	E021	1
chr16	55274826	55275240	E003,E004,E007,E008,E021,E022	6
chr16	55275836	55275890	E033	1
chr16	55276470	55276855	E003,E004,E008,E021,E059,E081,E082,E100,E114	9
chr16	55277137	55277181	E080	1
chr16	55281635	55281743	E059	1
chr16	55281903	55282343	E003,E021,E022,E057,E059,E093,E100,E126	8
chr16	55282436	55282894	E003,E007,E022,E050,E080,E083,E084,E085,E086,E093,E109,E126	12
chr16	55283465	55283515	E090	1
chr16	55283946	55284171	E059,E121,E126	3
chr16	55284250	55284322	E093	1
chr16	55284442	55284522	E059	1
chr16	55284589	55284639	E022	1
chr16	55284721	55285057	E082,E084,E088,E089,E090,E091,E126	7
chr16	55285522	55285635	E126	1
chr16	55286132	55286209	E090	1
chr16	55286222	55286506	E120,E121	2
chr16	55288328	55288392	E124	1
chr16	55288856	55288906	E109	1
chr16	55288921	55289081	E022,E059,E086	3
chr16	55289475	55289562	E007,E080	2
chr16	55289725	55290107	E004,E080,E088,E092,E100,E123	6
chr16	55290179	55290240	E080	1
chr16	55290271	55290346	E086	1
chr16	55290387	55290605	E088,E100	2
chr16	55290683	55290737	E100	1
chr16	55290918	55290968	E051	1
chr16	55291325	55291388	E082	1
chr16	55291550	55291606	E082	1
chr16	55291742	55292511	E003,E004,E005,E007,E008,E017,E021,E022,E028,E032,E033,E034,E046,E050,E051,E055,E056,E057,E059,E080,E082,E083,E084,E085,E086,E088,E089,E090,E091,E092,E093,E098,E100,E109,E114,E116,E118,E119,E120,E121,E122,E123,E124,E125,E126,E127,E128	47
chr16	55292576	55292638	E090	1
chr16	55292650	55292790	E126	1
chr16	55292913	55292967	E094	1
chr16	55292976	55293060	E022,E126	2
chr16	55293695	55293787	E007	1
chr16	55294361	55294587	E059,E124,E127	3
chr16	55294968	55295028	E029	1
chr16	55295086	55295199	E059	1
chr16	55295259	55295704	E007,E021,E059,E086	4
chr16	55296694	55296825	E086,E088,E100	3
chr16	55296972	55297232	E080,E086,E088,E126	4
chr16	55297350	55297404	E109	1
chr16	55297845	55298257	E050,E081,E082,E086,E126	5
chr16	55298744	55299376	E005,E007,E055,E056,E081,E082,E114,E120,E121,E126	10
chr16	55299484	55299671	E119,E126	2
chr16	55300123	55300203	E028	1
chr16	55301061	55301132	E022	1
chr16	55301292	55301342	E017	1
chr16	55301636	55301696	E005	1
chr16	55301988	55302045	E082,E091	2
chr16	55302364	55302491	E127	1
chr16	55302621	55302726	E050,E114,E121	3
chr16	55303036	55303116	E116	1
chr16	55303367	55303431	E032	1
chr16	55303676	55303798	E118,E119	2
chr16	55305660	55305813	E003,E022,E086	3
chr16	55306051	55306445	E007,E059,E082,E083,E100	5
chr16	55306693	55307130	E028,E100,E119,E126,E127	5
chr16	55307715	55307778	E046	1
chr16	55307989	55308403	E059	1
chr16	55308443	55308509	E022	1
chr16	55308547	55308669	E124	1
chr16	55308938	55308978	E086	1
chr16	55309171	55309316	E081,E086,E093	3
chr16	55309571	55309621	E093	1
chr16	55309735	55309785	E093	1
chr16	55309937	55310025	E093,E100	2
chr16	55310078	55310118	E086	1
chr16	55311035	55311085	E055	1
chr16	55311300	55311518	E004,E021,E088	3
chr16	55311607	55311667	E125	1
chr16	55311754	55311930	E082,E093,E126	3
chr16	55312768	55312943	E028,E083,E127	3
chr16	55313110	55313160	E093	1
chr16	55313222	55313272	E021	1
chr16	55313369	55313619	E028,E057	2
chr16	55314463	55314906	E028,E056,E059,E081,E083,E089,E100,E118,E120,E121,E126,E127	12
chr16	55314969	55315150	E059,E121	2
chr16	55315252	55315308	E126	1
chr16	55315809	55315873	E124	1
chr16	55316053	55316109	E127	1
chr16	55316349	55316740	E017,E021,E056,E080,E088,E097,E125,E126	8
chr16	55317366	55318723	E021,E022,E059,E080,E081,E082,E086,E088	8
chr16	55318724	55318977	E005,E059,E083	3
chr16	55319085	55319135	E050	1
chr16	55319576	55319626	E082	1
chr16	55319694	55319850	E059,E082,E088	3
chr16	55319932	55319982	E088	1
chr16	55320836	55320892	E097	1
chr16	55322621	55322701	E119	1
chr16	55323518	55323582	E021	1
chr16	55323749	55323799	E093	1
chr16	55324292	55324422	E003,E091	2
chr16	55324911	55324991	E119	1
chr16	55325769	55325819	E007	1
chr16	55326193	55326830	E003,E004,E007,E008,E021,E022,E086	7
chr16	55327187	55327274	E021,E051	2
chr16	55328046	55328303	E003,E004,E008,E021,E022,E091,E109,E118,E127	9
chr16	55328420	55328490	E007	1
chr16	55328628	55329261	E003,E005,E007,E022,E028,E055,E056,E057,E080,E081,E083,E086,E088,E089,E090,E091,E093,E100,E116,E119,E120,E121,E125,E126,E127,E128	26
chr16	55329280	55329330	E121	1
chr16	55329507	55329587	E119	1
chr16	55330384	55330434	E021	1
chr16	55330848	55330888	E086	1
chr16	55330975	55331564	E003,E005,E008,E017,E021,E022,E028,E057,E059,E086,E091,E093,E100,E116,E117,E119,E120,E121,E125,E127,E128	21
chr16	55331573	55331623	E121	1
chr16	55331671	55332246	E004,E005,E021,E022,E028,E055,E056,E057,E059,E086,E100,E119,E120,E121,E125,E126,E127,E128	18
chr16	55333418	55333506	E005	1
chr16	55333589	55333643	E100	1
chr16	55333737	55333787	E051	1
chr16	55333975	55334015	E086	1
chr16	55334093	55334152	E086	1
chr16	55335201	55335843	E022,E050,E059,E081,E086,E090	6
chr16	55336096	55336169	E033	1
chr16	55336171	55336354	E021,E081,E086,E116	4
chr16	55336485	55337045	E003,E004,E008,E021,E022,E083,E086	7
chr16	55337605	55337665	E021,E125	2
chr16	55338163	55338213	E083	1
chr16	55338491	55338541	E021	1
chr16	55338605	55338665	E006	1
chr16	55338971	55339110	E118,E119	2
chr16	55339251	55339301	E083	1
chr16	55339706	55339766	E125	1
chr16	55340046	55340116	E128	1
chr16	55342956	55343197	E057,E086,E119,E126	4
chr16	55343803	55343853	E086	1
chr16	55343944	55344085	E086	1
chr16	55344426	55344535	E022	1
chr16	55344647	55345031	E003,E004,E005,E007,E021,E022,E091,E098,E127	9
chr16	55346349	55346399	E121	1
chr16	55346778	55346828	E021	1
chr16	55347090	55347154	E124	1
chr16	55347603	55347653	E021	1
chr16	55348789	55348839	E022	1
chr16	55348943	55349021	E088,E090	2
chr16	55349049	55349166	E022,E086	2
chr16	55349180	55349233	E089	1
chr16	55349600	55349640	E086	1
chr16	55349997	55350210	E086	1
chr16	55350550	55350649	E082	1
chr16	55350838	55350888	E088	1
chr16	55352266	55352465	E081,E091	2
chr16	55353242	55353292	E022	1
chr16	55353320	55353395	E082	1
chr16	55353567	55353634	E082	1
chr16	55353677	55353730	E082	1
chr16	55353767	55353873	E082	1
chr16	55354250	55354300	E051	1
chr16	55354710	55354808	E056,E126	2
chr16	55355546	55355741	E005	1
chr16	55355841	55355995	E007,E086	2
chr16	55356098	55356208	E005	1
chr16	55356418	55356699	E082	1
chr16	55356813	55356941	E005,E021,E090	3
chr16	55356966	55357219	E003,E008,E059,E082	4
chr16	55357264	55359358	E003,E004,E005,E007,E008,E021,E022,E028,E050,E055,E056,E057,E059,E080,E081,E082,E083,E086,E088,E089,E090,E091,E092,E093,E098,E100,E114,E118,E119,E120,E121,E125,E126,E127	34
chr16	55359514	55359732	E007,E021,E100,E114,E126	5
chr16	55359753	55359930	E004,E007,E057,E086	4
chr16	55360056	55360133	E007	1
chr16	55360263	55360414	E003,E007,E021,E086,E088	5
chr16	55360416	55360829	E008,E021,E022,E088,E097,E098,E118	7
chr16	55361200	55361449	E008,E021,E022,E034	4
chr16	55361523	55361981	E003,E004,E008,E021,E022	5
chr16	55361992	55363773	E003,E004,E005,E007,E008,E021,E022,E051,E080,E083,E086,E090,E092,E093,E118	15
chr16	55363816	55364149	E004,E005,E007,E021,E082,E120,E121	7
chr16	55364156	55364278	E003,E021	2
chr16	55364324	55364378	E098	1
chr16	55364407	55364465	E007,E050	2
chr16	55364584	55365855	E003,E004,E005,E007,E008,E021,E022,E050,E051,E081,E082,E083,E086,E088,E089,E090,E093,E121,E124	19
chr16	55365903	55366041	E091	1
chr16	55366109	55366275	E008,E021,E022	3
chr16	55366331	55366386	E088	1
chr16	55366446	55366486	E086	1
chr16	55366499	55366549	E022	1
chr16	55367366	55367426	E005	1
chr16	55367603	55367915	E029,E032,E033,E050,E116,E117,E124	7
chr16	55368253	55368462	E007,E021,E022,E121	4
chr16	55368475	55368525	E007	1
chr16	55368599	55368687	E050	1
chr16	55370398	55370601	E005,E007	2
chr16	55370954	55371004	E017	1
chr16	55371213	55371380	E050,E092,E116	3
chr16	55372337	55372387	E022	1
chr16	55372482	55372544	E114	1
chr16	55372576	55372699	E050,E086	2
chr16	55372724	55372872	E050,E051	2
chr16	55373088	55373151	E050	1
chr16	55373432	55373484	E022	1
chr16	55374201	55374251	E021	1
chr16	55374498	55374563	E007	1
chr16	55374682	55374741	E032	1
chr16	55374868	55374908	E086	1
chr16	55376518	55376589	E082	1
chr16	55376624	55376674	E017	1
chr16	55376794	55376834	E086	1
chr16	55377898	55377948	E022	1
chr16	55378006	55378056	E051	1
chr16	55378061	55378182	E021,E121	2
chr16	55378514	55378650	E005,E007,E022	3
chr16	55380830	55380880	E082	1
chr16	55380904	55380985	E081,E127	2
chr16	55381244	55381298	E081	1
chr16	55382770	55382820	E032	1
chr16	55383033	55383111	E128	1
chr16	55383761	55384188	E005,E021,E022,E028,E059,E089,E090,E091,E100,E120,E121,E125,E126,E128	14
chr16	55384732	55384916	E083,E126	2
chr16	55384990	55385165	E126	1
chr16	55385749	55385809	E005	1
chr16	55385863	55386296	E005,E059,E080,E127	4
chr16	55386355	55386411	E080	1
chr16	55387455	55387495	E034	1
chr16	55388520	55388800	E081,E082,E127	3
chr16	55388975	55389025	E021	1
chr16	55391904	55392306	E059,E127	2
chr16	55392842	55392896	E114	1
chr16	55393158	55393208	E121	1
chr16	55394252	55394306	E126	1
chr16	55394473	55394626	E124	1
chr16	55395851	55395901	E051	1
chr16	55396685	55396809	E082,E086,E121	3
chr16	55396842	55396908	E083	1
chr16	55397110	55397195	E081	1
chr16	55397505	55397555	E082	1
chr16	55398124	55398164	E086	1
chr16	55398181	55398245	E005	1
chr16	55398658	55399018	E007,E021,E034,E120,E121,E126	6
chr16	55399430	55399480	E021	1
chr16	55399902	55399942	E086	1
chr16	55400626	55400754	E081,E120	2
chr16	55400781	55402792	E017,E028,E029,E055,E056,E057,E059,E080,E081,E082,E083,E084,E086,E088,E089,E090,E091,E092,E093,E097,E098,E100,E116,E119,E120,E121,E124,E125,E126,E127,E128	31
chr16	55402844	55402894	E083	1
chr16	55402898	55402952	E081	1
chr16	55403022	55403088	E083	1
chr16	55403177	55403357	E081,E082,E086,E088,E089,E090,E126	7
chr16	55403581	55403763	E086,E121,E126	3
chr16	55404456	55404608	E003,E029,E056,E086,E126	5
chr16	55404748	55405668	E003,E004,E005,E007,E008,E017,E021,E022,E028,E032,E050,E051,E055,E056,E057,E059,E080,E081,E082,E083,E084,E086,E088,E089,E090,E091,E092,E093,E097,E098,E100,E109,E114,E119,E120,E121,E124,E125,E126,E127,E128	41
chr16	55405718	55405768	E083	1
chr16	55405941	55405991	E007	1
chr16	55406110	55406184	E082,E083	2
chr16	55406276	55406326	E083	1
chr16	55406393	55406532	E083	1
chr16	55406547	55407928	E005,E021,E022,E055,E056,E059,E080,E081,E082,E083,E086,E088,E089,E090,E093,E097,E120,E121,E122,E126	20
chr16	55407975	55408120	E003,E022,E086	3
chr16	55408309	55408368	E007	1
chr16	55408560	55408703	E003,E005,E080	3
chr16	55409928	55410083	E057,E127	2
chr16	55410825	55410995	E004,E082,E123	3
chr16	55411558	55411950	E086,E088,E089	3
chr16	55412318	55412389	E090	1
chr16	55412475	55412551	E090	1
chr16	55412586	55412917	E089,E090,E100,E126	4
chr16	55413076	55413135	E089	1
chr16	55413164	55414030	E003,E080,E088,E089,E090	5
chr16	55414142	55414202	E125	1
chr16	55414294	55414344	E022	1
chr16	55416098	55416262	E007,E089,E090	3
chr16	55416407	55416461	E100	1
chr16	55416867	55416907	E086	1
chr16	55416940	55417052	E007,E021	2
chr16	55417145	55417282	E083,E121	2
chr16	55417646	55417758	E022,E050,E109	3
chr16	55418792	55419105	E083,E100,E120,E121	4
chr16	55419354	55419578	E083	1
chr16	55419618	55419749	E083	1
chr16	55419835	55419950	E006,E083	2
chr16	55420540	55421412	E005,E028,E057,E086,E088,E091,E094,E098,E100,E119,E127	11
chr16	55421523	55422018	E028,E086,E119,E127	4
chr16	55422032	55422082	E083	1
chr16	55422312	55422352	E086	1
chr16	55422394	55422872	E007,E022,E081,E086,E100,E121,E127	7
chr16	55422901	55422971	E005,E086	2
chr16	55423298	55423657	E007,E022,E081,E100,E126	5
chr16	55423690	55423940	E007,E021,E022,E028,E029,E057,E100,E119,E126	9
chr16	55423969	55424009	E034	1
chr16	55424021	55424218	E097,E100	2
chr16	55424374	55424434	E093	1
chr16	55424542	55424602	E003	1
chr16	55424621	55424724	E100,E125	2
chr16	55424972	55425012	E086	1
chr16	55425022	55425080	E094	1
chr16	55425259	55425485	E057,E119	2
chr16	55425602	55427157	E004,E005,E028,E055,E056,E057,E059,E085,E089,E090,E100,E109,E119,E120,E121,E126,E127	17
chr16	55427440	55427545	E119	1
chr16	55427710	55427764	E127	1
chr16	55427857	55428288	E056,E081,E082,E089,E090,E098,E100,E121,E126	9
chr16	55428347	55428400	E090	1
chr16	55428551	55428591	E086	1
chr16	55428843	55428941	E022	1
chr16	55430131	55430181	E021	1
chr16	55430975	55431025	E093	1
chr16	55431358	55431428	E121	1
chr16	55432095	55432147	E089	1
chr16	55432659	55432947	E003,E007,E008,E021,E022,E081	6
chr16	55432949	55433218	E007,E059,E091	3
chr16	55433727	55433804	E082,E126	2
chr16	55433830	55433885	E007	1
chr16	55433958	55434094	E028,E100,E114,E126	4
chr16	55434159	55434246	E021,E124	2
chr16	55434954	55435288	E081,E086,E089,E090,E091,E120,E121	7
chr16	55437178	55437281	E119	1
chr16	55437329	55437844	E028,E057,E119	3
chr16	55437874	55437928	E127	1
chr16	55438893	55438973	E119	1
chr16	55439986	55440079	E123	1
chr16	55440662	55440920	E007,E120,E121	3
chr16	55441015	55441065	E051	1
chr16	55441519	55441569	E021	1
chr16	55441572	55441632	E003	1
chr16	55442553	55443009	E007,E022,E082,E086	4
chr16	55443560	55443610	E022	1
chr16	55444346	55444445	E127	1
chr16	55444802	55444882	E119	1
chr16	55444962	55445019	E127	1
chr16	55445115	55445515	E003,E021,E022,E028,E056,E057,E083,E086,E088,E089,E090,E091,E100,E119,E120,E121,E126,E127	18
chr16	55445537	55445658	E021,E022,E090,E126	4
chr16	55445828	55445916	E098	1
chr16	55445920	55446021	E007	1
chr16	55446200	55446320	E003,E021,E022,E114	4
chr16	55447152	55447206	E081	1
chr16	55447243	55447293	E021	1
chr16	55447462	55448000	E097,E126	2
chr16	55448378	55448438	E125	1
chr16	55448530	55448574	E080	1
chr16	55448763	55448817	E098	1
chr16	55448884	55449006	E119,E124	2
chr16	55449672	55449755	E098	1
chr16	55449782	55449861	E022	1
chr16	55449908	55449948	E086	1
chr16	55450036	55450086	E088	1
chr16	55450653	55450703	E032	1
chr16	55450724	55450882	E005,E051,E093	3
chr16	55451084	55451134	E022	1
chr16	55452182	55452286	E022	1
chr16	55452582	55452837	E003,E004,E006,E007,E017,E021,E022,E028,E050,E051,E055,E056,E057,E080,E083,E086,E088,E089,E090,E091,E092,E093,E119,E120,E121,E126,E127,E128	28
chr16	55453175	55453245	E118	1
chr16	55453585	55453794	E029,E051,E100	3
chr16	55455268	55455400	E050,E093	2
chr16	55455499	55455574	E093,E100	2
chr16	55455603	55455786	E005,E022,E029	3
chr16	55456847	55456954	E124	1
chr16	55457033	55457083	E022	1
chr16	55457271	55457348	E029	1
chr16	55457397	55457447	E017	1
chr16	55458188	55458238	E022	1
chr16	55458374	55458444	E093	1
chr16	55459254	55459308	E100	1
chr16	55460197	55460247	E032,E034	2
chr16	55460527	55460648	E050,E098,E119	3
chr16	55460853	55460897	E097	1
chr16	55460960	55461087	E029,E059,E088,E124	4
chr16	55461104	55461442	E086,E088,E097,E098,E100,E124,E126	7
chr16	55461656	55461713	E100	1
chr16	55461752	55461802	E082	1
chr16	55462728	55462782	E098	1
chr16	55463564	55463618	E100	1
chr16	55464512	55464576	E124	1
chr16	55465050	55465100	E017	1
chr16	55465638	55465717	E127	1
chr16	55465733	55465797	E029,E124	2
chr16	55466532	55466589	E109	1
chr16	55467076	55467250	E022,E084,E085,E092,E094,E100,E109,E118	8
chr16	55467402	55467840	E100,E120,E121,E127	4
chr16	55467869	55468255	E050,E091,E100,E121,E122,E126	6
chr16	55469054	55469104	E050	1
chr16	55469157	55469769	E021,E046,E050,E051,E114,E123	6
chr16	55469816	55469881	E033,E050	2
chr16	55470168	55470329	E017,E029	2
chr16	55470538	55470900	E100,E120,E124,E126	4
chr16	55470945	55471045	E119	1
chr16	55471275	55472559	E021,E028,E029,E033,E046,E050,E051,E055,E056,E057,E086,E091,E094,E098,E100,E116,E117,E119,E120,E121,E124,E126,E127,E128	24
chr16	55472763	55472843	E119	1
chr16	55473030	55473759	E022,E028,E029,E056,E057,E098,E100,E119,E120,E124,E126,E127	12
chr16	55475935	55476401	E029,E119,E124	3
chr16	55476745	55476812	E033,E082	2
chr16	55477088	55477769	E022,E028,E029,E057,E116,E119,E121,E124,E127	9
chr16	55477775	55478277	E029,E046,E081,E093,E100,E116,E119,E120,E121,E124,E126	11
chr16	55478387	55478451	E029	1
chr16	55478509	55479469	E029,E046,E050,E051,E080,E085,E086,E088,E089,E090,E091,E092,E093,E097,E098,E100,E109,E116,E122,E124	20
chr16	55479642	55479702	E029	1
chr16	55479721	55479858	E116,E124	2
chr16	55480443	55480503	E005	1
chr16	55480760	55480814	E126	1
chr16	55480862	55480950	E021	1
chr16	55481209	55481279	E100	1
chr16	55481882	55482067	E057,E119	2
chr16	55483728	55483789	E017	1
chr16	55485025	55485127	E007,E109	2
chr16	55485292	55485676	E080	1
chr16	55485735	55485785	E017	1
chr16	55485795	55485874	E100,E125	2
chr16	55486318	55486380	E003	1
chr16	55487808	55488180	E017,E029,E057,E080,E088,E091,E093,E098,E100,E119,E124,E126	12
chr16	55488547	55488683	E022,E029	2
chr16	55488829	55488904	E017,E022,E081	3
chr16	55488940	55489098	E124	1
chr16	55489145	55489253	E059,E098	2
chr16	55489620	55489670	E093	1
chr16	55489753	55489853	E032	1
chr16	55492009	55492059	E022	1
chr16	55492083	55492169	E127	1
chr16	55492811	55493014	E021,E028,E121	3
chr16	55493756	55493841	E121	1
chr16	55494052	55494102	E050	1
chr16	55494166	55494226	E005	1
chr16	55494898	55495140	E007,E055,E057,E126	4
chr16	55495420	55495559	E057,E121,E125,E126,E128	5
chr16	55496096	55496146	E090	1
chr16	55496201	55496314	E088,E091,E097	3
chr16	55496347	55496474	E007,E086,E118	3
chr16	55496873	55496917	E097	1
chr16	55497139	55497189	E022	1
chr16	55497455	55497564	E029,E126	2
chr16	55497883	55497937	E127	1
chr16	55497946	55498005	E083	1
chr16	55498020	55498081	E091	1
chr16	55498333	55498616	E017,E021,E022,E032,E046,E050,E086,E089,E093	9
chr16	55498678	55498746	E086,E092	2
chr16	55498806	55499750	E003,E004,E005,E006,E007,E008,E017,E021,E022,E028,E029,E032,E033,E034,E046,E050,E051,E055,E056,E057,E059,E080,E081,E082,E083,E084,E085,E086,E088,E089,E090,E091,E092,E093,E094,E097,E098,E100,E109,E114,E116,E117,E118,E119,E120,E121,E122,E123,E124,E125,E126,E127,E128	53
chr16	55499820	55499904	E032	1
chr16	55499964	55500055	E017,E021,E046,E086	4
chr16	55500059	55500492	E004,E055,E056,E097,E121,E126	6
chr16	55500538	55500629	E021,E032	2
chr16	55500698	55500801	E022,E100	2
chr16	55501198	55501300	E007,E090,E100	3
chr16	55501377	55501434	E100	1
chr16	55501536	55501630	E022,E100	2
chr16	55501751	55502247	E003,E004,E005,E021,E022,E059,E088,E089,E097,E100,E118	11
chr16	55502443	55502881	E003,E021,E050,E085,E098,E120,E121,E124,E125	9
chr16	55503549	55503599	E017	1
chr16	55503716	55503776	E003	1
chr16	55503836	55503986	E004,E007,E008,E021,E022	5
chr16	55504280	55506788	E003,E004,E005,E006,E007,E008,E017,E021,E022,E028,E029,E050,E055,E056,E057,E059,E080,E081,E082,E088,E089,E090,E091,E094,E097,E098,E100,E109,E114,E116,E117,E118,E119,E120,E121,E122,E124,E125,E126,E127,E128	41
chr16	55506860	55507016	E059,E121,E122	3
chr16	55507833	55507917	E006,E017	2
chr16	55507936	55507996	E004	1
chr16	55508005	55508148	E004,E005	2
chr16	55508358	55508418	E005	1
chr16	55508478	55508610	E004,E005	2
chr16	55508685	55509154	E003,E004,E005,E022,E090,E091,E125,E126	8
chr16	55509371	55509421	E017	1
chr16	55509485	55510303	E004,E005,E006,E051,E055,E056,E082,E083,E086,E088,E089,E090,E091,E097,E098,E100,E126	17
chr16	55510359	55510458	E089,E090,E097	3
chr16	55510644	55515016	E003,E004,E005,E006,E007,E008,E017,E021,E022,E028,E050,E051,E055,E056,E057,E059,E080,E081,E082,E083,E085,E086,E088,E089,E090,E091,E092,E093,E094,E097,E098,E100,E109,E114,E118,E119,E120,E121,E122,E124,E125,E126,E127,E128	44
chr16	55515017	55515318	E017,E055,E059,E086,E088,E089,E090,E120,E126	9
chr16	55515327	55515786	E017,E055,E056,E090,E097,E098,E100,E122,E126,E128	10
chr16	55515848	55515933	E028,E126	2
chr16	55515942	55516280	E017,E028,E050,E055,E056,E057,E089,E094,E097,E100,E119,E120,E121,E125,E126,E127,E128	17
chr16	55516376	55516470	E126,E128	2
chr16	55516578	55516676	E007,E100	2
chr16	55516884	55516928	E097	1
chr16	55517206	55517790	E081,E082,E088,E100,E126	5
chr16	55517888	55517938	E050	1
chr16	55517979	55518041	E022,E051	2
chr16	55518225	55518306	E100	1
chr16	55518755	55518815	E029	1
chr16	55519078	55519128	E093	1
chr16	55519296	55519506	E055,E089,E100,E126	4
chr16	55519611	55519665	E098	1
chr16	55519691	55519741	E083	1
chr16	55520080	55520263	E005,E091,E114,E125,E126,E128	6
chr16	55520315	55520572	E055,E126	2
chr16	55520617	55520667	E089	1
chr16	55520721	55522058	E006,E007,E017,E055,E056,E083,E089,E090,E091,E092,E093,E094,E097,E098,E100,E120,E121,E122,E125,E126,E128	21
chr16	55522061	55522115	E098	1
chr16	55522186	55522881	E007,E055,E056,E082,E086,E089,E100,E120,E121,E122,E125,E126,E128	13
chr16	55523237	55523347	E118,E124	2
chr16	55523392	55523497	E007,E126	2
chr16	55523820	55523929	E007	1
chr16	55523933	55524074	E090,E100	2
chr16	55524105	55524159	E127	1
chr16	55524172	55524273	E100,E118	2
chr16	55524334	55524662	E089,E100,E126	3
chr16	55524832	55524882	E082	1
chr16	55524887	55524942	E126	1
chr16	55525170	55525228	E017	1
chr16	55525460	55525510	E090	1
chr16	55525620	55526309	E004,E021,E088,E089,E090,E092,E097,E098,E100,E118,E126,E127	12
chr16	55526391	55526461	E090	1
chr16	55526538	55526657	E089,E090,E122	3
chr16	55526963	55527213	E089,E090,E100,E118,E126	5
chr16	55527320	55527664	E059,E090,E122,E126	4
chr16	55528006	55528056	E090	1
chr16	55528339	55528389	E090	1
chr16	55528472	55530403	E003,E004,E005,E006,E007,E008,E017,E021,E022,E028,E029,E050,E051,E055,E056,E057,E059,E080,E081,E082,E083,E084,E085,E086,E088,E089,E090,E091,E092,E093,E094,E097,E098,E100,E109,E114,E117,E118,E119,E120,E121,E122,E124,E125,E126,E127,E128	47
chr16	55530421	55530563	E022,E088	2
chr16	55530598	55530957	E021,E022,E050,E051,E089,E090,E098,E118,E125,E127,E128	11
chr16	55530980	55531153	E007,E017,E088,E093,E124	5
chr16	55531538	55531804	E005,E057,E090,E119,E122,E127	6
chr16	55531958	55532419	E005,E028,E055,E056,E089,E090,E093,E097,E118,E121,E125,E126,E127	13
chr16	55532498	55532809	E006,E017,E056,E120,E122,E128	6
chr16	55532862	55532912	E055	1
chr16	55533068	55535179	E004,E005,E006,E007,E017,E022,E028,E029,E033,E034,E050,E051,E055,E056,E057,E059,E080,E081,E082,E083,E084,E086,E088,E089,E090,E091,E092,E093,E094,E097,E098,E100,E109,E114,E117,E119,E120,E121,E122,E123,E124,E125,E126,E127,E128	45
chr16	55535208	55535491	E004,E057,E088,E089,E090	5
chr16	55535520	55537544	E003,E004,E005,E006,E007,E008,E017,E021,E022,E028,E051,E055,E056,E057,E059,E080,E081,E082,E083,E084,E085,E086,E088,E089,E090,E091,E092,E093,E094,E097,E098,E100,E109,E114,E117,E118,E119,E120,E121,E122,E125,E126,E127,E128	44
chr16	55537560	55537762	E090,E097,E118	3
chr16	55537790	55537830	E086	1
chr16	55537923	55538530	E057,E086,E088,E089,E090,E098,E118,E122,E126,E127	10
chr16	55538856	55538913	E093,E097	2
chr16	55539634	55539834	E089,E097,E118	3
chr16	55539928	55540371	E089,E094,E097,E100,E118	5
chr16	55540759	55540809	E050	1
chr16	55541038	55541082	E097	1
chr16	55541323	55541437	E089	1
chr16	55541744	55541889	E022,E088,E089	3
chr16	55542031	55542133	E122,E124	2
chr16	55542145	55544595	E003,E004,E005,E006,E007,E008,E017,E021,E022,E028,E029,E032,E033,E034,E046,E050,E051,E055,E056,E057,E059,E080,E081,E082,E083,E084,E085,E086,E088,E089,E090,E091,E092,E093,E094,E097,E098,E100,E109,E114,E117,E118,E119,E120,E121,E122,E123,E124,E125,E126,E127,E128	52
chr16	55544609	55544679	E118	1
chr16	55545620	55545674	E126	1
chr16	55546302	55546356	E127	1
chr16	55546518	55546589	E005	1
chr16	55547020	55547084	E004,E051	2
chr16	55547570	55547890	E003,E005,E021,E051,E118,E120,E121,E125,E127,E128	10
chr16	55547995	55548379	E006,E021,E050,E055,E056,E080,E100,E120,E121,E126,E127,E128	12
chr16	55548950	55549480	E006,E017,E028,E055,E056,E057,E059,E119,E120,E121,E125,E127,E128	13
chr16	55549564	55549604	E034	1
chr16	55550088	55550132	E080	1
chr16	55550614	55550658	E097	1
chr16	55555865	55555924	E091	1
chr16	55557996	55558166	E059,E127	2
chr16	55558639	55558837	E057,E086,E119,E122,E127	5
chr16	55559066	55559331	E021,E122	2
chr16	55560009	55560059	E090	1
chr16	55560112	55561182	E028,E055,E056,E057,E080,E083,E088,E089,E090,E094,E097,E100,E119,E120,E122,E125,E127,E128	18
chr16	55561460	55561525	E127	1
chr16	55561549	55561636	E089,E090	2
chr16	55561669	55561725	E089	1
chr16	55561825	55561955	E004,E089	2
chr16	55561988	55562083	E089	1
chr16	55562326	55562496	E022,E089,E090	3
chr16	55562611	55562665	E098	1
chr16	55562727	55563393	E056,E083,E085,E089,E090,E091,E097,E098,E100,E120,E122,E126	12
chr16	55564390	55564616	E005,E057,E084,E085,E091,E109,E119,E127	8
chr16	55565341	55565391	E109	1
chr16	55565950	55566000	E091	1
chr16	55566075	55566135	E090	1
chr16	55566248	55566411	E017,E055,E056,E121,E125,E126,E128	7
chr16	55566722	55566869	E120,E121	2
chr16	55568625	55569200	E028,E046,E057,E059,E082,E088,E089,E090,E091,E092,E098,E100,E119,E121,E124,E127	16
chr16	55569375	55569520	E127	1
chr16	55570059	55570125	E090	1
chr16	55570537	55570591	E127	1
chr16	55570598	55570670	E082	1
chr16	55570742	55570796	E127	1
chr16	55570799	55570849	E022	1
chr16	55571006	55571100	E050,E051,E088,E093,E125	5
chr16	55571938	55572006	E029	1
chr16	55572245	55572474	E029,E050,E051,E090,E124	5
chr16	55572478	55574811	E006,E017,E021,E028,E029,E046,E050,E051,E055,E056,E059,E082,E083,E086,E088,E089,E090,E092,E093,E097,E098,E119,E120,E122,E124,E125,E126,E128	28
chr16	55574859	55575308	E059,E122	2
chr16	55575712	55575776	E124	1
chr16	55576334	55577227	E005,E006,E017,E028,E029,E050,E055,E056,E057,E059,E080,E089,E090,E094,E097,E098,E100,E117,E119,E120,E121,E122,E124,E125,E126,E128	26
chr16	55577262	55577794	E003,E004,E006,E007,E008,E017,E021,E022,E050,E051,E055,E056,E059,E080,E081,E082,E083,E086,E088,E089,E090,E091,E092,E093,E094,E097,E098,E100,E109,E114,E118,E119,E120,E121,E122,E126,E127,E128	38
chr16	55577979	55578048	E007,E124	2
chr16	55578742	55578782	E086	1
chr16	55579270	55579340	E118	1
chr16	55579372	55579422	E093	1
chr16	55581067	55581189	E082,E119	2
chr16	55581305	55581365	E125	1
chr16	55581417	55581540	E021,E046,E088,E122	4
chr16	55583183	55583313	E090	1
chr16	55583331	55583381	E022	1
chr16	55583985	55584072	E094	1
chr16	55584169	55584322	E092	1
chr16	55584905	55584970	E127	1
chr16	55585498	55585552	E127	1
chr16	55586399	55586991	E005,E006,E017,E028,E055,E056,E057,E059,E080,E100,E117,E119,E120,E121,E122,E125,E126,E127,E128	19
chr16	55587613	55587681	E120	1
chr16	55588426	55588512	E021,E051	2
chr16	55588580	55588630	E021	1
chr16	55589027	55589113	E119	1
chr16	55589281	55589784	E006,E017,E028,E055,E056,E057,E119,E120,E121,E125,E126,E127,E128	13
chr16	55590686	55590773	E022	1
chr16	55590789	55590919	E089,E091	2
chr16	55590996	55591517	E028,E057,E088,E091,E114,E119,E127	7
chr16	55592021	55592076	E088	1
chr16	55592485	55592545	E122	1
chr16	55592617	55593809	E006,E017,E028,E055,E056,E059,E083,E088,E089,E090,E092,E094,E097,E119,E122,E125,E126,E127,E128	19
chr16	55593817	55593987	E006,E088,E089,E090	4
chr16	55594073	55594113	E086	1
chr16	55594162	55594413	E022,E080,E086,E088,E089,E090,E122	7
chr16	55594432	55594515	E090	1
chr16	55594521	55594647	E089,E124	2
chr16	55594755	55594805	E090	1
chr16	55595332	55595685	E059,E080	2
chr16	55596936	55597266	E017,E028,E055,E056,E057,E119,E120,E121,E122,E125,E126	11
chr16	55597347	55598250	E028,E055,E056,E057,E059,E121,E122,E125,E126,E127,E128	11
chr16	55598468	55598528	E122	1
chr16	55599031	55599270	E029,E124,E127	3
chr16	55599276	55599330	E127	1
chr16	55600460	55603840	E005,E006,E007,E017,E021,E028,E029,E050,E055,E056,E057,E059,E080,E082,E083,E086,E088,E089,E090,E091,E092,E093,E097,E098,E100,E119,E120,E121,E122,E124,E125,E126,E127,E128	34
chr16	55604334	55604384	E091	1
chr16	55604769	55605077	E088,E089,E090,E118	4
chr16	55605111	55605481	E055,E056,E083,E088,E089,E090,E093,E114,E118	9
chr16	55606261	55606761	E050,E051,E055,E056,E057,E089,E090,E091,E109,E114,E117,E119,E126	13
chr16	55606769	55606871	E089	1
chr16	55607187	55607302	E090	1
chr16	55607588	55607648	E050	1
chr16	55608125	55608182	E089	1
chr16	55608220	55608311	E051	1
chr16	55608606	55608728	E007,E046,E051,E090	4
chr16	55608788	55610147	E029,E050,E051,E083,E086,E089,E090,E091,E092,E114,E120,E121,E124,E126,E127	15
chr16	55610179	55611337	E021,E083,E089,E090,E092,E100,E124,E126,E128	9
chr16	55611435	55611485	E090	1
chr16	55611616	55611666	E090	1
chr16	55611841	55612146	E005,E029,E046,E050,E051,E088,E089,E090,E093,E100,E120,E121,E124	13
chr16	55612448	55612536	E119	1
chr16	55613393	55613453	E006	1
chr16	55613729	55613807	E127	1
chr16	55613827	55613964	E005	1
chr16	55614628	55614703	E003,E021	2
chr16	55615193	55615273	E123	1
chr16	55615680	55615740	E005	1
chr16	55616168	55616256	E021	1
chr16	55617125	55617216	E081,E097	2
chr16	55618178	55618612	E059,E126	2
chr16	55619612	55619815	E021,E081,E119	3
chr16	55620663	55620751	E050,E128	2
chr16	55622872	55623133	E029,E118,E119,E124	4
chr16	55623187	55623282	E005,E091	2
chr16	55623397	55623490	E005	1
chr16	55626065	55626171	E005,E050	2
chr16	55626258	55626519	E050,E051,E124	3
chr16	55626685	55626735	E089	1
chr16	55626796	55626846	E089	1
chr16	55626851	55626944	E090	1
chr16	55628985	55629044	E051	1
chr16	55630494	55630565	E022	1
chr16	55630602	55630682	E022	1
chr16	55630932	55631069	E121	1
chr16	55631709	55631759	E050	1
chr16	55631911	55632135	E050,E120,E121,E125	4
chr16	55632427	55632477	E021	1
chr16	55632497	55632577	E008	1
chr16	55632901	55633050	E003,E008	2
chr16	55639468	55640233	E050,E089,E090,E098,E100,E125,E126,E128	8
chr16	55641000	55641044	E097	1
chr16	55641349	55641414	E050,E051	2
chr16	55646434	55646484	E083	1
chr16	55647333	55648292	E004,E022,E050,E051,E083,E122	6
chr16	55648429	55649502	E004,E050,E051,E086,E097,E100,E122,E127	8
chr16	55655438	55655541	E050	1
chr16	55655797	55655986	E098,E118	2
chr16	55656151	55656201	E082	1
chr16	55656269	55656510	E028,E029,E050,E051,E124,E125	6
chr16	55656727	55656868	E118	1
chr16	55656895	55657731	E003,E004,E006,E007,E008,E021,E022,E028,E051,E057,E059,E080,E086,E088,E091,E098,E109,E114,E117,E118,E119,E123,E126,E127	24
chr16	55658793	55658870	E091	1
chr16	55659035	55659149	E022,E057,E083	3
chr16	55659235	55659361	E003,E032,E051	3
chr16	55659512	55659774	E055,E080,E126	3
chr16	55660225	55660297	E050	1
chr16	55660408	55660452	E080	1
chr16	55660545	55660615	E118	1
chr16	55662219	55662602	E003,E004,E021,E022	4
chr16	55662769	55662819	E021	1
chr16	55663075	55663171	E127	1
chr16	55663235	55663344	E059,E097	2
chr16	55663434	55663502	E022	1
chr16	55663519	55663569	E082	1
chr16	55663729	55663793	E124	1
chr16	55663951	55664003	E093	1
chr16	55666278	55666344	E004	1
chr16	55666386	55666574	E004,E091,E118	3
chr16	55667532	55667576	E097	1
chr16	55668218	55668305	E098	1
chr16	55668880	55668930	E022	1
chr16	55668955	55669119	E088,E118	2
chr16	55669188	55669247	E081	1
chr16	55669255	55669383	E124	1
chr16	55670569	55670686	E118	1
chr16	55670748	55671586	E006,E007,E008,E021,E022,E046,E080,E088,E089,E091,E114,E118,E120,E121,E126	15
chr16	55671840	55672063	E022,E118	2
chr16	55672252	55672306	E126	1
chr16	55672554	55672634	E119	1
chr16	55672647	55672697	E017	1
chr16	55672956	55673070	E118	1
chr16	55673103	55673163	E003	1
chr16	55673266	55673320	E098	1
chr16	55673337	55673425	E007	1
chr16	55673872	55673922	E007	1
chr16	55674654	55675317	E017,E080,E100	3
chr16	55675388	55675899	E006,E007,E017,E055,E056,E082,E088,E092,E097,E118,E122,E125,E126,E127,E128	15
chr16	55676446	55676856	E022,E086,E126	3
chr16	55676883	55676974	E021	1
chr16	55677108	55677557	E006,E008,E017,E021,E022,E028,E050,E051,E056,E080,E083,E086,E088,E091,E092,E094,E098,E114,E118,E119,E121,E122,E124,E126	24
chr16	55677628	55677692	E124	1
chr16	55677909	55677973	E124	1
chr16	55678151	55678201	E022	1
chr16	55678263	55678333	E022,E093	2
chr16	55678490	55678584	E017,E046,E125	3
chr16	55679129	55679179	E109	1
chr16	55679266	55679320	E127	1
chr16	55679459	55679786	E059,E093,E126	3
chr16	55679811	55679923	E005,E090	2
chr16	55679986	55680256	E004,E005,E017,E022,E057,E086,E091,E121,E125,E126	10
chr16	55680493	55680543	E017	1
chr16	55681147	55681211	E050	1
chr16	55681655	55682004	E003,E021,E022,E055,E056,E081,E082,E088,E089,E090,E091,E114,E116,E121	14
chr16	55682849	55682899	E021	1
chr16	55682918	55682968	E022	1
chr16	55683954	55684248	E029,E050,E051,E091,E124,E127	6
chr16	55684274	55684346	E029,E080	2
chr16	55684393	55684525	E051,E091,E114,E123	4
chr16	55685273	55685323	E022	1
chr16	55686031	55686857	E022,E050,E080,E118	4
chr16	55687651	55687705	E080,E082	2
chr16	55688446	55688496	E051	1
chr16	55688694	55688924	E017,E051,E093,E114,E118	5
chr16	55689309	55689359	E007	1
chr16	55689430	55690955	E003,E004,E005,E007,E008,E021,E022,E028,E050,E051,E055,E056,E057,E059,E080,E081,E082,E083,E086,E088,E089,E090,E091,E092,E093,E100,E114,E118,E119,E121,E125,E126,E127	33
chr16	55691107	55691157	E090	1
chr16	55691262	55691302	E086	1
chr16	55691492	55691686	E007,E089,E091,E118	4
chr16	55691986	55692036	E090	1
chr16	55692535	55692608	E083	1
chr16	55692649	55692785	E098,E118	2
chr16	55692920	55692964	E097	1
chr16	55692969	55693350	E081,E082,E090,E126	4
chr16	55693366	55693466	E021,E090	2
chr16	55693585	55693635	E007	1
chr16	55693925	55694374	E005,E017,E021,E057,E080,E086,E090,E091,E127	9
chr16	55694522	55694717	E021,E057	2
chr16	55694742	55694792	E089	1
chr16	55694797	55695127	E003,E004,E008,E021,E022,E057,E086,E089,E090,E091,E114,E126,E127	13
chr16	55695187	55695439	E005,E090,E114,E125	4
chr16	55695461	55695801	E089,E090,E091	3
chr16	55695812	55697055	E004,E005,E017,E022,E028,E046,E055,E056,E057,E059,E080,E081,E082,E083,E084,E085,E086,E088,E089,E090,E091,E092,E093,E097,E098,E100,E119,E120,E126,E127	30
chr16	55697123	55697288	E086,E091	2
chr16	55697375	55699349	E004,E005,E021,E022,E028,E029,E057,E059,E083,E088,E089,E090,E091,E098,E118,E119,E124,E126,E127	19
chr16	55699388	55699438	E022	1
chr16	55699896	55699946	E007	1
chr16	55700032	55700092	E005	1
chr16	55700343	55700393	E022	1
chr16	55700514	55700595	E022,E091	2
chr16	55700739	55700815	E118	1
chr16	55701078	55701231	E017,E124	2
chr16	55701426	55701496	E091	1
chr16	55701524	55701588	E124	1
chr16	55701615	55701665	E017	1
chr16	55701843	55703373	E003,E004,E005,E006,E008,E017,E021,E022,E028,E050,E055,E056,E057,E086,E088,E089,E090,E091,E093,E097,E100,E114,E117,E118,E119,E120,E121,E122,E125,E126,E127,E128	32
chr16	55703517	55703596	E091	1
chr16	55703786	55703840	E094	1
chr16	55703983	55704043	E122	1
chr16	55704360	55704414	E094	1
chr16	55704645	55704817	E022,E091	2
chr16	55704902	55705063	E021,E091	2
chr16	55705321	55705405	E082	1
chr16	55705463	55705582	E021,E082	2
chr16	55705848	55705892	E080	1
chr16	55705957	55706165	E086,E089,E090	3
chr16	55706228	55706282	E128	1
chr16	55706365	55707021	E005,E022,E055,E056,E080,E083,E086,E088,E089,E090,E091,E093,E097,E098,E100,E118,E119,E120,E121,E126,E128	21
chr16	55707044	55707237	E089,E091,E117	3
chr16	55707359	55707409	E089	1
chr16	55708029	55708079	E022	1
chr16	55708603	55708869	E028,E057,E082,E089,E100,E121	6
chr16	55709174	55709262	E119	1
chr16	55710178	55710228	E022	1
chr16	55710363	55710413	E089	1
chr16	55710452	55710505	E089	1
chr16	55710931	55710990	E093	1
chr16	55711839	55711889	E017	1
chr16	55712013	55713119	E021,E022,E056,E081,E082,E088,E089,E090,E092,E100,E126	11
chr16	55713142	55713213	E090	1
chr16	55713630	55713680	E021	1
chr16	55713869	55713961	E092	1
chr16	55714049	55714099	E022	1
chr16	55714239	55714313	E089	1
chr16	55714650	55714720	E118	1
chr16	55714754	55714869	E118	1
chr16	55715684	55715728	E097	1
chr16	55716166	55716250	E091	1
chr16	55716567	55716627	E003	1
chr16	55718711	55718876	E090,E093	2
chr16	55719039	55719109	E118	1
chr16	55719432	55719476	E080	1
chr16	55720401	55720455	E033	1
chr16	55721787	55722035	E021,E028,E050,E057,E091,E120,E121,E125,E126,E127	10
chr16	55722935	55723280	E022,E081,E126	3
chr16	55723282	55723332	E114	1
chr16	55723633	55723692	E022	1
chr16	55724361	55724490	E022,E097	2
chr16	55724495	55724545	E091	1
chr16	55724694	55724768	E050	1
chr16	55724825	55725159	E050,E051,E086,E126	4
chr16	55725645	55725728	E083	1
chr16	55725838	55725896	E081	1
chr16	55726003	55726063	E029	1
chr16	55726556	55726620	E124	1
chr16	55726641	55727050	E028,E034,E055,E056,E057,E114,E117,E119,E120,E121,E126	11
chr16	55727507	55727589	E022,E093	2
chr16	55727681	55727745	E056	1
chr16	55727805	55727849	E097	1
chr16	55728347	55728410	E021	1
chr16	55728449	55728529	E022,E091	2
chr16	55728698	55728794	E021,E124	2
chr16	55728872	55729054	E056,E122,E126	3
chr16	55729617	55729688	E005	1
chr16	55729756	55729822	E005	1
chr16	55729933	55730108	E005	1
chr16	55731068	55731280	E005,E082,E088,E090	4
chr16	55731353	55731393	E034	1
chr16	55731545	55731727	E003,E088	2
chr16	55731815	55732156	E003,E004,E007,E008,E021,E022,E046,E091	8
chr16	55732173	55732327	E003,E008	2
chr16	55732338	55732498	E017,E022,E091	3
chr16	55732718	55732758	E086	1
chr16	55732915	55733301	E006,E081,E082,E091,E093	5
chr16	55733637	55733732	E124	1
chr16	55734509	55734577	E017	1
chr16	55734737	55734787	E051	1
chr16	55734999	55735137	E005,E055	2
chr16	55735145	55736051	E003,E004,E005,E006,E007,E008,E017,E021,E022,E028,E029,E033,E034,E046,E050,E051,E055,E056,E057,E059,E080,E081,E082,E083,E086,E088,E089,E090,E091,E092,E093,E094,E097,E098,E100,E109,E114,E116,E117,E118,E119,E120,E121,E122,E123,E124,E125,E126,E127,E128	50
chr16	55736500	55736607	E091	1
chr16	55736898	55736938	E034	1
chr16	55737003	55737855	E003,E004,E005,E006,E007,E008,E017,E021,E022,E028,E029,E032,E033,E034,E046,E050,E051,E055,E056,E057,E059,E080,E081,E082,E083,E085,E086,E088,E089,E090,E091,E092,E093,E097,E098,E100,E109,E114,E116,E118,E119,E120,E121,E122,E123,E124,E125,E126,E127,E128	50
chr16	55737917	55737957	E086	1
chr16	55738264	55738328	E124	1
chr16	55738552	55738602	E091	1
chr16	55738630	55738781	E003,E050,E091,E118	4
chr16	55739190	55739240	E090	1
chr16	55739578	55739628	E082	1
chr16	55739928	55739978	E032	1
chr16	55740320	55740360	E086	1
chr16	55740619	55741309	E004,E046,E081,E082,E088,E089,E090,E092,E098,E100,E120,E121	12
chr16	55742014	55742089	E029	1
chr16	55742298	55742352	E051	1
chr16	55742534	55742784	E007,E050,E089,E100	4
chr16	55742786	55742840	E127	1
chr16	55742935	55743001	E050,E080	2
chr16	55743211	55743261	E021	1
chr16	55743586	55743671	E100,E124	2
chr16	55743714	55743764	E089	1
chr16	55743847	55743897	E093	1
chr16	55744041	55744220	E022,E118	2
chr16	55744334	55744443	E008,E088	2
chr16	55744460	55744820	E003,E004,E005,E007,E008,E021,E022,E051,E057,E086,E088,E090,E091,E092,E117,E119,E126,E127	18
chr16	55745705	55745779	E086,E124	2
chr16	55745986	55746036	E017	1
chr16	55746072	55746662	E003,E004,E006,E007,E008,E017,E021,E022,E028,E029,E032,E033,E034,E046,E050,E051,E055,E056,E057,E059,E080,E081,E082,E083,E084,E085,E086,E088,E089,E090,E091,E092,E093,E094,E097,E098,E100,E109,E114,E116,E117,E118,E119,E120,E121,E122,E123,E124,E125,E126,E127,E128	52
chr16	55746808	55746862	E127	1
chr16	55746928	55746982	E127	1
chr16	55747709	55747759	E022	1
chr16	55748634	55748719	E021,E124	2
chr16	55749897	55749953	E109	1
chr16	55750515	55750565	E017	1
chr16	55751015	55751065	E022	1
chr16	55754518	55754578	E125	1
chr16	55756729	55756800	E126	1
chr16	55757911	55757961	E082	1
chr16	55758646	55758733	E127	1
chr16	55759833	55759877	E097	1
chr16	55759930	55759997	E017,E109	2
chr16	55760246	55760296	E022	1
chr16	55762346	55762386	E086	1
chr16	55762559	55762615	E094	1
chr16	55762809	55762945	E055,E056,E114	3
chr16	55763030	55763122	E114	1
chr16	55763151	55763201	E051	1
chr16	55764524	55764591	E006	1
chr16	55765141	55765195	E098	1
chr16	55765704	55765764	E029	1
chr16	55765870	55765983	E003,E124	2
chr16	55766746	55766796	E021	1
chr16	55767042	55767117	E004	1
chr16	55767255	55767346	E046	1
chr16	55768119	55768179	E005	1
chr16	55768620	55768865	E004,E005,E057,E114,E117,E127	6
chr16	55769174	55769611	E004,E005,E006,E021,E028,E029,E055,E057,E059,E091,E114,E117,E124,E126,E127	15
chr16	55770056	55770191	E021,E118	2
chr16	55770217	55770271	E100	1
chr16	55770692	55770964	E004,E028,E055,E057,E080,E126,E127	7
chr16	55770978	55771109	E055,E126	2
chr16	55771204	55771254	E051	1
chr16	55771468	55771518	E021	1
chr16	55771681	55771751	E083	1
chr16	55772313	55772367	E098	1
chr16	55772422	55772472	E092	1
chr16	55772758	55772946	E021,E098,E109	3
chr16	55773042	55773092	E082	1
chr16	55773331	55773623	E017,E050,E086,E088,E098,E126	6
chr16	55774171	55774231	E029	1
chr16	55774342	55774392	E082	1
chr16	55774437	55774525	E088	1
chr16	55774863	55774933	E118	1
chr16	55775338	55775425	E004	1
chr16	55775648	55775755	E088,E090	2
chr16	55776356	55776442	E119	1
chr16	55776813	55776863	E021	1
chr16	55777329	55777383	E094	1
chr16	55777799	55777871	E124	1
chr16	55779269	55779437	E081,E082	2
chr16	55779799	55780436	E046,E055,E059,E081,E082,E126	6
chr16	55781469	55781519	E114	1
chr16	55781546	55781610	E124	1
chr16	55781776	55781826	E114	1
chr16	55782225	55782328	E056	1
chr16	55782382	55782422	E086	1
chr16	55782447	55782497	E114	1
chr16	55782754	55782808	E098	1
chr16	55782877	55782927	E021	1
chr16	55783913	55783968	E127	1
chr16	55784987	55785037	E022	1
chr16	55785281	55785335	E100	1
chr16	55785379	55785429	E050	1
chr16	55785799	55785857	E098	1
chr16	55786295	55786378	E029,E046	2
chr16	55786572	55786727	E029,E046,E114,E118,E124,E127	6
chr16	55786798	55787583	E004,E005,E006,E021,E022,E028,E029,E032,E033,E034,E046,E050,E051,E055,E056,E057,E059,E093,E100,E109,E114,E116,E117,E118,E119,E122,E123,E124,E127	29
chr16	55787586	55787734	E029,E059,E127	3
chr16	55787941	55788334	E029,E034,E046,E124	4
chr16	55790831	55791386	E028,E029,E046,E055,E056,E088,E100,E114,E124	9
chr16	55791557	55791782	E021,E029,E088,E100,E118,E124	6
chr16	55792547	55792601	E081	1
chr16	55792650	55792791	E081,E082	2
chr16	55793106	55793178	E089	1
chr16	55793357	55793407	E022	1
chr16	55793696	55793815	E083,E109	2
chr16	55793860	55794104	E055,E056,E083,E086,E088,E126	6
chr16	55794161	55795124	E003,E004,E007,E008,E021,E022,E055,E056,E059,E081,E083,E084,E085,E086,E088,E089,E090,E091,E092,E097,E098,E100,E109,E118,E121,E124	26
chr16	55795176	55795226	E088	1
chr16	55796503	55796701	E088,E093,E118	3
chr16	55797334	55797414	E119	1
chr16	55799044	55799482	E003,E109	2
chr16	55802032	55802090	E091	1
chr16	55804743	55804885	E093,E124	2
chr16	55804951	55805001	E050	1
chr16	55805405	55805459	E127	1
chr16	55806938	55806998	E125	1
chr16	55807771	55808450	E028,E033,E055,E056,E114,E117,E119,E121,E127	9
chr16	55812457	55812566	E118,E124	2
chr16	55812717	55812970	E028,E029,E109,E117,E124	5
chr16	55813015	55813094	E124	1
chr16	55813424	55813815	E004,E117	2
chr16	55813981	55814146	E004	1
chr16	55814165	55814232	E127	1
chr16	55814760	55814840	E119	1
chr16	55815133	55815227	E029	1
chr16	55816024	55816718	E029,E033,E055,E085,E098,E109,E124,E127	8
chr16	55816901	55816987	E029,E124	2
chr16	55817160	55817214	E127	1
chr16	55817349	55817409	E029	1
chr16	55818451	55818515	E124	1
chr16	55818947	55819052	E004	1
chr16	55819192	55819300	E029,E124	2
chr16	55819775	55819829	E127	1
chr16	55820098	55820148	E082	1
chr16	55821268	55821429	E029,E124	2
chr16	55821596	55821676	E119	1
chr16	55821816	55822187	E029,E109,E124	3
chr16	55822410	55822488	E124	1
chr16	55824336	55824390	E098	1
chr16	55842338	55842398	E029	1
chr16	55842847	55842963	E094,E097	2
chr16	55843328	55843579	E003,E008,E021,E022,E118	5
chr16	55843797	55843913	E022	1
chr16	55843950	55843990	E086	1
chr16	55844011	55844133	E097,E124	2
chr16	55844387	55844485	E057	1
chr16	55844744	55844852	E086	1
chr16	55845155	55845223	E022	1
chr16	55845462	55845611	E022,E086	2
chr16	55845687	55845904	E021,E022,E091	3
chr16	55845912	55845994	E028,E088,E125	3
chr16	55846740	55846801	E093	1
chr16	55846844	55846902	E021	1
chr16	55846937	55846995	E086	1
chr16	55847070	55847120	E022	1
chr16	55847703	55847888	E029,E086,E109,E124	4
chr16	55848035	55848085	E021	1
chr16	55848195	55848346	E109	1
chr16	55848567	55848617	E051	1
chr16	55849387	55849437	E083	1
chr16	55849628	55849678	E091	1
chr16	55850227	55850540	E004,E006,E028,E034,E055,E057,E086,E119,E126,E127	10
chr16	55850672	55851005	E004,E007,E022,E084	4
chr16	55851141	55851191	E051	1
chr16	55851241	55851514	E006,E028,E029,E055,E119,E124,E127	7
chr16	55851587	55851742	E006,E051,E057	3
chr16	55851897	55851947	E007	1
chr16	55852160	55852210	E022	1
chr16	55854776	55854875	E086,E118	2
chr16	55855033	55855125	E032	1
chr16	55856236	55856290	E081	1
chr16	55856366	55856416	E093	1
chr16	55856484	55856551	E091,E124	2
chr16	55858620	55858843	E021,E029,E051,E114	4
chr16	55858844	55858912	E017	1
chr16	55858969	55859062	E051,E086	2
chr16	55859319	55859369	E022	1
chr16	55859396	55859603	E005,E017,E021,E127	4
chr16	55860025	55860169	E021,E124	2
chr16	55860389	55860473	E093	1
chr16	55860610	55860694	E022,E086	2
chr16	55860867	55860907	E034	1
chr16	55861866	55861916	E051	1
chr16	55862234	55862287	E084	1
chr16	55862400	55862469	E003	1
chr16	55862843	55862953	E124,E127	2
chr16	55863983	55864188	E083,E088,E114	3
chr16	55864854	55864904	E088	1
chr16	55864983	55865052	E022,E125	2
chr16	55866265	55867359	E003,E004,E005,E006,E007,E008,E021,E022,E029,E055,E056,E059,E081,E083,E084,E085,E086,E088,E089,E091,E092,E094,E097,E098,E100,E109,E114,E118,E121,E124,E126	31
chr16	55867412	55867866	E059,E081,E082,E088,E089,E090,E091,E093,E100,E118,E124	11
chr16	55867960	55868416	E029,E033,E046,E081,E088,E093,E109,E116,E124	9
chr16	55868482	55868533	E088	1
chr16	55868815	55868874	E081	1
chr16	55868960	55869000	E086	1
chr16	55869160	55869237	E109	1
chr16	55869622	55870680	E004,E005,E022,E029,E034,E050,E051,E055,E056,E059,E080,E081,E083,E088,E091,E097,E098,E100,E109,E114,E117,E118,E124,E126	24
chr16	55870981	55871031	E089	1
chr16	55871615	55871676	E114	1
chr16	55873077	55873453	E029,E046,E050,E051,E089,E100,E124,E126	8
chr16	55873950	55874076	E124	1
chr16	55874118	55874231	E007,E022	2
chr16	55875086	55875206	E088	1
chr16	55875460	55875711	E029,E088,E100,E124,E126	5
chr16	55876279	55876448	E003,E008	2
chr16	55876538	55877211	E003,E004,E005,E006,E007,E008,E017,E021,E022,E028,E029,E032,E033,E034,E046,E050,E051,E055,E056,E057,E059,E080,E081,E082,E083,E085,E086,E088,E089,E090,E091,E092,E093,E094,E097,E098,E100,E109,E114,E116,E117,E118,E119,E120,E121,E122,E123,E124,E126,E128	50
chr16	55878271	55878321	E085	1
chr16	55880607	55880847	E022,E093,E097,E123	4
chr16	55880877	55880977	E003,E021	2
chr16	55881104	55881154	E021	1
chr16	55881446	55881526	E003	1
chr16	55883122	55883216	E088	1
chr16	55883432	55883929	E021,E022,E029,E046,E118	5
chr16	55884291	55884335	E080	1
chr16	55885382	55885452	E118	1
chr16	55886241	55886313	E124	1
chr16	55886967	55887359	E017,E028,E055,E056,E057,E100,E119,E120,E121,E126,E127	11
chr16	55888099	55888149	E017	1
chr16	55889090	55889140	E050	1
chr16	55889379	55889461	E097	1
chr16	55889640	55889695	E097	1
chr16	55889943	55889993	E021	1
chr16	55890183	55890279	E080,E086	2
chr16	55890341	55890381	E086	1
chr16	55890780	55890845	E088	1
chr16	55890970	55891059	E007,E022	2
chr16	55891134	55891214	E017	1
chr16	55891684	55891734	E082	1
chr16	55893419	55893469	E114	1
chr16	55893722	55893793	E021,E081	2
chr16	55894379	55894479	E124	1
chr16	55894496	55894556	E005	1
chr16	55894662	55894712	E022	1
chr16	55894923	55894967	E097	1
chr16	55895637	55895690	E046	1
chr16	55896763	55896813	E093	1
chr16	55899738	55899858	E127	1
chr16	55900228	55900447	E017,E057,E088,E091,E123,E127	6
chr16	55900639	55900693	E033	1
chr16	55900945	55901027	E006	1
chr16	55901088	55901152	E124	1
chr16	55901386	55901436	E021	1
chr16	55901441	55901491	E022	1
chr16	55901688	55901798	E050,E086,E119	3
chr16	55902313	55902432	E021,E125	2
chr16	55903060	55903110	E022	1
chr16	55903241	55903291	E089	1
chr16	55904895	55904949	E126	1
chr16	55905498	55905571	E022,E118	2
chr16	55905644	55905815	E022,E118	2
chr16	55906020	55906092	E118	1
chr16	55906363	55906445	E017	1
chr16	55907838	55907951	E118	1
chr16	55908071	55908151	E119	1
chr16	55908734	55908784	E022	1
chr16	55909306	55909360	E098	1
chr16	55910337	55910387	E022	1
chr16	55910775	55911128	E003,E004,E005,E007,E017,E021,E081,E088,E114,E116,E120,E121,E125,E127,E128	15
chr16	55911921	55911971	E017	1
chr16	55912565	55912615	E021	1
chr16	55914141	55914249	E005	1
chr16	55914452	55914536	E007	1
chr16	55915089	55915189	E086,E093	2
chr16	55915373	55915460	E005	1
chr16	55916596	55916650	E098	1
chr16	55916908	55916993	E114	1
chr16	55917107	55917147	E086	1
chr16	55917907	55917975	E017	1
chr16	55918753	55918803	E084	1
chr16	55919199	55919263	E124	1
chr16	55919994	55920084	E017	1
chr16	55920471	55920521	E114	1
chr16	55920580	55921004	E028,E059,E127	3
chr16	55921062	55921142	E119	1
chr16	55921453	55921529	E114	1
chr16	55921995	55922045	E082	1
chr16	55924921	55925016	E127	1
chr16	55925253	55925430	E004,E057	2
chr16	55928865	55928938	E032	1
chr16	55928961	55929029	E090	1
chr16	55929465	55929515	E022	1
chr16	55930152	55930286	E005,E017	2
chr16	55931341	55931391	E021	1
chr16	55934176	55934233	E007	1
chr16	55934287	55934396	E007,E022	2
chr16	55934489	55934668	E007,E017,E034	3
chr16	55934874	55934938	E124	1
chr16	55935130	55935184	E033	1
chr16	55935418	55936060	E081,E082,E083,E088,E089,E090,E093,E121	8
chr16	55936590	55936656	E005	1
chr16	55936707	55936773	E098	1
chr16	55939576	55939616	E086	1
chr16	55939701	55939761	E081	1
chr16	55939843	55939971	E022,E114	2
chr16	55939979	55940060	E082	1
chr16	55940106	55940433	E081,E082,E088,E091	4
chr16	55940495	55940586	E081	1
chr16	55940810	55940870	E125	1
chr16	55941231	55941291	E125	1
chr16	55943492	55943546	E081	1
chr16	55943751	55943811	E081	1
chr16	55943815	55943869	E098	1
chr16	55944077	55944153	E083	1
chr16	55944189	55944249	E082,E093	2
chr16	55944336	55944386	E082	1
chr16	55944480	55945350	E022,E046,E081,E082,E083,E086,E109	7
chr16	55945393	55945443	E082	1
chr16	55945481	55945574	E082	1
chr16	55945588	55947466	E003,E005,E007,E017,E022,E080,E081,E082,E083,E086,E088,E089,E090,E091,E098,E100,E109,E120,E121	19
chr16	55947571	55948003	E005,E022,E057,E081,E082,E083,E092,E094,E098,E109,E119,E127	12
chr16	55948087	55948137	E082	1
chr16	55948231	55948755	E005,E022,E081,E082,E083,E100,E127	7
chr16	55948801	55949353	E005,E008,E081,E082,E083,E086	6
chr16	55949390	55949497	E022,E082	2
chr16	55949516	55949774	E005,E022	2
chr16	55949883	55950045	E005,E082	2
chr16	55950105	55950155	E090	1
chr16	55950615	55950783	E005,E092,E094,E114	4
chr16	55951584	55951688	E100,E127	2
chr16	55952890	55952940	E017	1
chr16	55953118	55953265	E005	1
chr16	55954277	55954488	E021,E022	2
chr16	55958357	55958481	E057	1
chr16	55958831	55958939	E081,E082	2
chr16	55959080	55959130	E082	1
chr16	55959209	55959594	E081,E082,E088	3
chr16	55962614	55962664	E082	1
chr16	55962676	55962798	E033,E081	2
chr16	55962887	55963066	E081	1
chr16	55963111	55963740	E081,E082	2
chr16	55964369	55964419	E046	1
chr16	55965683	55965753	E082,E118	2
chr16	55967024	55967218	E022,E032,E100,E114,E117	5
chr16	55968541	55968642	E017,E034	2
chr16	55969963	55970013	E091	1
chr16	55970465	55970519	E120	1
chr16	55970988	55971038	E093	1
chr16	55971142	55971192	E021	1
chr16	55971230	55971550	E021,E081,E082,E091,E124	5
chr16	55971958	55972351	E081,E082,E088,E089,E090	5
chr16	55972783	55972833	E082	1
chr16	55976394	55976474	E119	1
chr16	55976625	55976677	E046	1
chr16	55976843	55977019	E091	1
chr16	55977267	55977575	E089,E090,E098,E100	4
chr16	55977645	55977751	E100,E118	2
chr16	55977819	55978781	E003,E004,E005,E006,E007,E008,E017,E021,E022,E028,E029,E032,E033,E034,E046,E050,E051,E055,E056,E057,E059,E080,E081,E082,E083,E084,E085,E086,E088,E089,E090,E091,E092,E093,E094,E097,E098,E100,E109,E114,E116,E118,E119,E120,E121,E122,E123,E124,E125,E126,E127,E128	52
chr16	55978817	55978875	E088	1
chr16	55978955	55979005	E088	1
chr16	55979210	55979321	E021,E022,E034	3
chr16	55979472	55979598	E008,E021,E127	3
chr16	55979710	55979769	E086,E127	2
chr16	55979798	55980688	E003,E004,E005,E021,E022,E086,E088,E090,E091,E093,E127	11
chr16	55980730	55980986	E088	1
chr16	55981050	55982489	E003,E004,E050,E051,E082,E086,E088,E093,E123,E124	10
chr16	55982548	55982861	E004,E046,E088	3
chr16	55982883	55982937	E127	1
chr16	55983451	55983780	E005,E006,E017,E028,E056,E057,E114,E119,E120,E121,E125,E126,E127,E128	14
chr16	55985091	55985141	E088	1
chr16	55987287	55987363	E081,E082	2
chr16	55988350	55988689	E081	1
chr16	55988849	55989125	E082,E086,E089,E090,E098,E100	6
chr16	55989419	55989558	E086	1
chr16	55989647	55989697	E021	1
chr16	55989815	55990205	E081,E083,E088,E089,E093,E098,E100,E120,E121,E126	10
chr16	55990217	55990338	E126	1
chr16	55991010	55991064	E098	1
chr16	55991161	55991248	E007	1
chr16	55991444	55991505	E127	1
chr16	55991572	55991614	E034	1
chr16	55992079	55992132	E022	1
chr16	55992578	55992622	E097	1
chr16	55992748	55992975	E005,E081,E082,E088,E091,E119,E127,E128	8
chr16	55993938	55993998	E004	1
chr16	55995346	55995396	E021	1
chr16	55996128	55996178	E022	1
chr16	55996341	55996395	E127	1
chr16	55997355	55997442	E088	1
chr16	55997710	55997886	E021,E088,E114	3
chr16	55998508	55998558	E091	1
chr16	55998594	55998644	E022	1
chr16	55999015	55999646	E004,E005,E007,E021,E022,E050,E086,E088,E091,E092,E121,E125,E127	13
chr16	55999704	56000303	E003,E004,E005,E007,E008,E021,E022,E028,E057,E086,E088,E091,E092,E094,E098,E119,E127	17
chr16	56000561	56000700	E021,E022,E086	3
chr16	56001084	56001144	E004	1
chr16	56001149	56001487	E003,E004,E088,E091	4
chr16	56001593	56001637	E097	1
chr16	56002259	56002385	E005,E008,E022,E086	4
chr16	56002766	56002829	E127	1
chr16	56003161	56003215	E127	1
chr16	56004393	56004571	E081	1
chr16	56004578	56004762	E021,E082	2
chr16	56005164	56005243	E091	1
chr16	56005293	56005344	E091	1
chr16	56005392	56005611	E088,E091	2
chr16	56005908	56006028	E004,E022	2
chr16	56007124	56007188	E124	1
chr16	56007251	56007315	E091	1
chr16	56007394	56007514	E004	1
chr16	56007632	56007682	E109	1
chr16	56010687	56010767	E119	1
chr16	56010911	56010985	E050	1
chr16	56011621	56011665	E080	1
chr16	56011727	56011771	E080	1
chr16	56012771	56012920	E081,E119,E121	3
chr16	56013154	56013208	E098	1
chr16	56015303	56015355	E097	1
chr16	56015669	56015723	E120	1
chr16	56015746	56015814	E127	1
chr16	56016043	56016107	E022	1
chr16	56016108	56016202	E021	1
chr16	56016703	56016753	E021	1
chr16	56017938	56017988	E032	1
chr16	56018331	56018427	E006	1
chr16	56018699	56018749	E022	1
chr16	56020443	56020503	E006	1
chr16	56020768	56020818	E091	1
chr16	56021266	56021306	E086	1
chr16	56021920	56021980	E086,E122	2
chr16	56024847	56024930	E088	1
chr16	56025793	56026041	E059,E118	2
chr16	56026659	56026765	E086	1
chr16	56027159	56027290	E081,E082	2
chr16	56027429	56027496	E082,E086	2
chr16	56028259	56028403	E004	1
chr16	56029152	56029242	E127	1
chr16	56029484	56029553	E022	1
chr16	56029733	56029791	E021	1
chr16	56029984	56030085	E057	1
chr16	56030174	56030323	E021,E050,E051,E057,E081,E123,E127	7
chr16	56032856	56032906	E021	1
chr16	56035110	56035160	E093	1
chr16	56037210	56037264	E127	1
chr16	56037489	56037533	E097	1
chr16	56037736	56037786	E007	1
chr16	56038473	56038523	E086	1
chr16	56039907	56040074	E003,E004,E021,E093	4
chr16	56040133	56040217	E022	1
chr16	56040801	56040851	E007	1
chr16	56042024	56042078	E100	1
chr16	56042383	56042433	E022	1
chr16	56042479	56042569	E118	1
chr16	56042596	56042656	E005	1
chr16	56042809	56042863	E100	1
chr16	56043542	56043586	E086	1
chr16	56044155	56044236	E127	1
chr16	56045394	56045438	E097	1
chr16	56045603	56045656	E022,E083	2
chr16	56045720	56046373	E081,E082,E083,E086,E098	5
chr16	56046670	56046724	E081	1
chr16	56047814	56048326	E003,E004,E005,E007,E008,E021,E022,E028,E033,E034,E046,E050,E051,E057,E059,E080,E081,E082,E083,E085,E086,E088,E089,E090,E091,E092,E093,E097,E100,E109,E114,E117,E119,E120,E121,E122,E123,E126,E127	39
chr16	56048564	56048720	E081	1
chr16	56048916	56048998	E081	1
chr16	56049672	56049722	E051	1
chr16	56050085	56050125	E086	1
chr16	56050467	56050517	E091	1
chr16	56050702	56050752	E021	1
chr16	56051317	56051506	E004	1
chr16	56053257	56053416	E080,E081,E082,E088	4
chr16	56053457	56053542	E082,E090	2
chr16	56055376	56055430	E127	1
chr16	56056016	56056080	E124	1
chr16	56057299	56057349	E032	1
chr16	56057919	56057969	E085	1
chr16	56058396	56058459	E091,E127	2
chr16	56058744	56058824	E028	1
chr16	56059214	56059268	E098	1
chr16	56059399	56059468	E017,E022	2
chr16	56059634	56059675	E086	1
chr16	56060290	56060352	E109	1
chr16	56060620	56060670	E022	1
chr16	56061099	56061149	E088	1
chr16	56062882	56062974	E003	1
chr16	56063070	56063245	E003,E004,E007,E021,E022	5
chr16	56064496	56064546	E082	1
chr16	56065251	56065305	E127	1
chr16	56066174	56066224	E083	1
chr16	56067105	56067167	E081,E082	2
chr16	56067553	56067603	E021	1
chr16	56072464	56072840	E004,E093	2
chr16	56072882	56072965	E051	1
chr16	56075100	56075197	E083	1
chr16	56075456	56076665	E003,E004,E005,E007,E008,E021,E022,E028,E029,E032,E033,E034,E046,E050,E051,E057,E080,E082,E083,E086,E088,E089,E091,E092,E093,E098,E109,E114,E116,E118,E119,E125,E127	33
chr16	56076739	56076843	E124	1
chr16	56077445	56077512	E083	1
chr16	56077895	56077949	E033	1
chr16	56078026	56078152	E080,E086,E090	3
chr16	56079250	56079304	E127	1
chr16	56079788	56079868	E086,E127	2
chr16	56081086	56081306	E089,E090	2
chr16	56081348	56082087	E007,E022,E080,E081,E082,E088,E089,E090	8
chr16	56082387	56083300	E029,E032,E033,E034,E046,E050,E051,E086,E088,E089,E090,E091,E092,E097,E116,E124	16
chr16	56083993	56084077	E021,E034	2
chr16	56084645	56084804	E033,E081,E093,E097	4
chr16	56084903	56085150	E081,E082	2
chr16	56085492	56085546	E098	1
chr16	56085643	56085693	E022	1
chr16	56085744	56085875	E029,E051,E124	3
chr16	56086180	56086230	E022	1
chr16	56088077	56088177	E117	1
chr16	56088274	56088409	E046,E090	2
chr16	56088976	56089026	E022	1
chr16	56090126	56090176	E021	1
chr16	56090347	56090407	E029	1
chr16	56090452	56090525	E032	1
chr16	56090649	56090707	E089	1
chr16	56090749	56090802	E032,E082	2
chr16	56090836	56090882	E086	1
chr16	56091155	56091381	E088,E089,E090	3
chr16	56093117	56093197	E116	1
chr16	56093769	56093849	E116	1
chr16	56093900	56093950	E046	1
chr16	56094166	56094226	E005	1
chr16	56095147	56095225	E100	1
chr16	56095531	56095581	E021	1
chr16	56095584	56095648	E124	1
chr16	56096429	56096501	E021	1
chr16	56096536	56096632	E004	1
chr16	56096650	56096747	E098	1
chr16	56097096	56097372	E081,E088	2
chr16	56097430	56097497	E098	1
chr16	56097697	56097737	E086	1
chr16	56098198	56098248	E091	1
chr16	56099018	56099076	E007	1
chr16	56099752	56099822	E124	1
chr16	56100310	56100360	E017	1
chr16	56100670	56100750	E021	1
chr16	56101095	56101644	E021,E081,E082,E088,E090	5
chr16	56101884	56101934	E082	1
chr16	56102023	56102077	E081	1
chr16	56102450	56102608	E028,E127	2
chr16	56102686	56103145	E028,E057,E119,E125,E127	5
chr16	56103300	56103427	E089	1
chr16	56103597	56103723	E022	1
chr16	56103912	56103962	E022	1
chr16	56104181	56104301	E003	1
chr16	56104479	56104551	E097	1
chr16	56105120	56105170	E021	1
chr16	56107592	56107728	E021,E022,E050	3
chr16	56107811	56107894	E007	1
chr16	56108180	56108251	E033	1
chr16	56109723	56110188	E021,E081,E082,E086,E088,E089,E090,E100	8
chr16	56110448	56110498	E089	1
chr16	56110944	56111034	E098	1
chr16	56112175	56112226	E091	1
chr16	56112273	56112328	E083	1
chr16	56112397	56112471	E051,E089,E124	3
chr16	56113758	56113929	E119	1
chr16	56113936	56114051	E022,E059,E098	3
chr16	56114184	56114234	E021	1
chr16	56114296	56114376	E123	1
chr16	56114517	56114557	E086	1
chr16	56116872	56116922	E083	1
chr16	56116971	56117135	E081	1
chr16	56117342	56117511	E081,E082,E125	3
chr16	56120027	56120077	E022	1
chr16	56120078	56120128	E021	1
chr16	56120141	56120212	E022	1
chr16	56120610	56120660	E109	1
chr16	56120897	56120937	E034	1
chr16	56121494	56121890	E086,E098,E100,E117,E124	5
chr16	56121909	56122013	E032,E098	2
chr16	56122303	56122353	E082	1
chr16	56123681	56123731	E114	1
chr16	56123895	56123945	E046	1
chr16	56124136	56124186	E086,E089	2
chr16	56124389	56124899	E005,E021,E022,E046,E088,E089,E090,E093,E100,E127	10
chr16	56126979	56127388	E017,E021,E057,E059	4
chr16	56127398	56127452	E098	1
chr16	56128146	56128500	E003,E004,E005,E007,E021,E022,E088	7
chr16	56128522	56128562	E086	1
chr16	56128858	56128908	E021	1
chr16	56130379	56130429	E021	1
chr16	56130995	56131045	E088	1
chr16	56131275	56131669	E088,E091	2
chr16	56132332	56132389	E086	1
chr16	56132505	56132559	E128	1
chr16	56132898	56132971	E091	1
chr16	56133519	56133685	E007,E086	2
chr16	56133881	56133941	E125	1
chr16	56133960	56134038	E086	1
chr16	56134715	56134878	E084,E088	2
chr16	56135511	56137057	E003,E004,E007,E021,E022,E057,E080,E081,E082,E083,E084,E085,E086,E088,E089,E090,E091,E092,E093,E097,E098,E100,E120,E121,E126	25
chr16	56137110	56137234	E083	1
chr16	56137358	56137408	E050	1
chr16	56138002	56138052	E089	1
chr16	56138185	56138266	E033	1
chr16	56138384	56138434	E017	1
chr16	56139762	56139811	E086	1
chr16	56139997	56140047	E021	1
chr16	56140248	56140382	E032,E081	2
chr16	56140810	56140878	E093	1
chr16	56141015	56141079	E124	1
chr16	56141574	56141628	E081	1
chr16	56141944	56142407	E003,E007,E080,E081,E082,E083,E086,E088,E089,E098,E114	11
chr16	56142463	56142513	E082	1
chr16	56142704	56142946	E004,E007,E021,E081,E086,E088	6
chr16	56143082	56143136	E081	1
chr16	56143335	56143466	E081,E082	2
chr16	56143795	56144215	E081,E082,E086,E089,E090	5
chr16	56144616	56144676	E005	1
chr16	56144857	56144948	E007	1
chr16	56145638	56145708	E091,E128	2
chr16	56145805	56145960	E005,E022	2
chr16	56146119	56146297	E004	1
chr16	56146382	56146426	E080	1
chr16	56146941	56147558	E003,E004,E021,E022,E050,E051,E080,E081,E097	9
chr16	56148921	56148971	E046	1
chr16	56149547	56149597	E021,E086	2
chr16	56149649	56149812	E007,E080,E088	3
chr16	56149819	56150889	E003,E004,E007,E008,E021,E022,E046,E050,E051,E080,E081,E082,E083,E086,E088,E089,E090,E098,E100,E124,E125,E127	22
chr16	56151644	56151694	E021	1
chr16	56152629	56152709	E008	1
chr16	56153098	56153394	E007,E021,E029,E033,E034,E046,E050,E051,E086,E116,E124	11
chr16	56153446	56153496	E022	1
chr16	56153664	56153746	E003,E034	2
chr16	56154444	56154700	E080	1
chr16	56154793	56154971	E007,E032,E033,E057,E080,E122	6
chr16	56155029	56155366	E032,E033,E046,E050,E051,E080,E093,E124	8
chr16	56155838	56155908	E082,E086	2
chr16	56156761	56156811	E017	1
chr16	56158332	56158382	E082	1
chr16	56160011	56160167	E003,E127	2
chr16	56160542	56160592	E022	1
chr16	56160619	56160673	E098	1
chr16	56160684	56160795	E089	1
chr16	56162466	56162551	E022	1
chr16	56163201	56163261	E006	1
chr16	56164849	56164919	E034	1
chr16	56168801	56169001	E033,E081,E109	3
chr16	56169019	56169117	E021,E082	2
chr16	56169390	56169754	E081,E082	2
chr16	56169889	56169939	E082	1
chr16	56170519	56170573	E098	1
chr16	56171228	56171852	E004,E034,E046,E084,E088	5
chr16	56172401	56172475	E029	1
chr16	56172576	56172919	E057,E085,E127	3
chr16	56172937	56172997	E125	1
chr16	56173068	56173138	E118	1
chr16	56175508	56175552	E097	1
chr16	56176371	56176421	E082	1
chr16	56177684	56177943	E022,E081,E088,E089,E098,E100,E116	7
chr16	56177972	56178022	E082	1
chr16	56179030	56179224	E004,E021,E022	3
chr16	56179368	56179653	E003,E004,E007,E021,E022,E086	6
chr16	56182100	56182211	E080	1
chr16	56182260	56182310	E007	1
chr16	56182995	56183058	E088	1
chr16	56184635	56185084	E086,E088	2
chr16	56185358	56185408	E022	1
chr16	56186562	56186612	E114	1
chr16	56186651	56186691	E086	1
chr16	56187949	56188019	E118	1
chr16	56188384	56188424	E086	1
chr16	56189040	56189094	E022	1
chr16	56194847	56194887	E086	1
chr16	56195002	56195052	E082	1
chr16	56195161	56195211	E022	1
chr16	56195516	56195598	E088	1
chr16	56195641	56195775	E021,E088	2
chr16	56195844	56195928	E088	1
chr16	56196340	56196392	E083	1
chr16	56197064	56197282	E083,E088	2
chr16	56197316	56197388	E083	1
chr16	56197401	56197490	E081,E082	2
chr16	56197969	56198177	E082,E109,E116	3
chr16	56198339	56198389	E007	1
chr16	56199165	56199679	E082,E088	2
chr16	56200632	56200686	E127	1
chr16	56201126	56201256	E088,E089	2
chr16	56201359	56201422	E088	1
chr16	56202053	56202107	E127	1
chr16	56202112	56202162	E088	1
chr16	56202617	56202843	E022,E088,E097	3
chr16	56203553	56203597	E097	1
chr16	56204888	56204938	E051	1
chr16	56207177	56207227	E022	1
chr16	56207576	56207646	E118	1
chr16	56208518	56208607	E005,E091	2
chr16	56208753	56208862	E034,E091	2
chr16	56210843	56210912	E124,E125	2
chr16	56211507	56211571	E124	1
chr16	56212178	56212306	E117	1
chr16	56212346	56212566	E117,E124	2
chr16	56213802	56213852	E022	1
chr16	56216244	56216303	E034	1
chr16	56218336	56218386	E046	1
chr16	56218531	56218781	E081,E082	2
chr16	56219176	56219226	E022	1
chr16	56220121	56220185	E124	1
chr16	56220235	56220289	E033	1
chr16	56221921	56221971	E022	1
chr16	56222638	56222994	E007,E034,E046,E082,E083,E084	6
chr16	56223022	56223208	E032,E033,E088,E093	4
chr16	56223393	56223743	E003,E021,E022,E032,E033,E082,E086,E088	8
chr16	56223765	56223815	E092	1
chr16	56223859	56228985	E003,E004,E005,E006,E007,E008,E017,E021,E022,E028,E029,E032,E033,E034,E046,E050,E051,E055,E056,E057,E059,E080,E081,E082,E083,E084,E085,E086,E088,E089,E090,E091,E092,E093,E094,E097,E098,E100,E109,E114,E116,E118,E119,E120,E121,E122,E123,E124,E125,E126,E127,E128	52
chr16	56229103	56229476	E007,E034,E050,E081,E082,E083,E086,E088,E089,E090,E093,E098,E120,E121,E124	15
chr16	56229484	56229534	E082	1
chr16	56229559	56229610	E093	1
chr16	56229775	56229921	E003,E082	2
chr16	56230828	56230878	E082	1
chr16	56230942	56231854	E003,E008,E021,E022,E029,E081,E082,E083,E084,E086,E089,E119,E123	13
chr16	56231895	56232151	E021,E034,E088,E116	4
chr16	56232196	56232354	E032,E034,E116	3
chr16	56232405	56232501	E022,E034,E082	3
chr16	56232724	56232934	E022,E032,E046,E050,E093,E100,E124	7
chr16	56232954	56233668	E021,E032,E033,E034,E046,E093,E100,E109,E116,E124	10
chr16	56234860	56234926	E093	1
chr16	56235038	56235247	E034,E081,E083,E093	4
chr16	56235394	56235515	E032,E083,E093,E109	4
chr16	56235675	56235793	E034	1
chr16	56235812	56236545	E022,E028,E032,E033,E034,E046,E050,E059,E081,E082,E088,E093,E094,E097,E098,E109,E116,E119,E125,E126,E128	21
chr16	56236547	56236691	E034,E088	2
chr16	56236807	56237354	E003,E004,E006,E007,E008,E021,E022,E028,E029,E032,E033,E034,E046,E050,E051,E055,E057,E059,E080,E088,E091,E093,E098,E100,E109,E114,E116,E117,E118,E123,E124,E126,E127,E128	34
chr16	56238165	56238225	E005	1
chr16	56238274	56238332	E109	1
chr16	56238687	56239176	E050,E051,E082,E086,E089,E090,E100,E116,E126	9
chr16	56239338	56239435	E127	1
chr16	56239621	56239731	E091	1
chr16	56240981	56241068	E033,E082	2
chr16	56241531	56241614	E109	1
chr16	56242421	56242475	E127	1
chr16	56242860	56242914	E120	1
chr16	56243173	56243263	E119	1
chr16	56245205	56246472	E003,E004,E005,E006,E007,E008,E021,E022,E029,E046,E081,E082,E083,E084,E086,E088,E089,E090,E091,E092,E093,E098,E100,E120,E121,E124,E125,E126	28
chr16	56246558	56246679	E007,E051	2
chr16	56246868	56246987	E091,E118	2
chr16	56247606	56247670	E124	1
chr16	56248071	56248138	E021	1
chr16	56248153	56248246	E022	1
chr16	56248559	56248641	E091	1
chr16	56248689	56248739	E046	1
chr16	56248853	56248945	E091	1
chr16	56250289	56250345	E082	1
chr16	56250437	56250497	E125	1
chr16	56250649	56250699	E083	1
chr16	56251147	56251197	E088	1
chr16	56251281	56251335	E120	1
chr16	56252480	56252550	E100	1
chr16	56252998	56253042	E097	1
chr16	56253382	56253432	E007	1
chr16	56254987	56255037	E109	1
chr16	56255804	56255854	E091	1
chr16	56255973	56256033	E081	1
chr16	56256119	56256185	E021,E080	2
chr16	56256377	56256427	E051	1
chr16	56256459	56256782	E003,E004,E008,E021,E022,E086,E098,E128	8
chr16	56257413	56257463	E109	1
chr16	56258705	56258808	E022,E082	2
chr16	56258858	56258908	E093	1
chr16	56258951	56259205	E033,E050,E051,E093	4
chr16	56259379	56259565	E088,E109	2
chr16	56259973	56260027	E127	1
chr16	56260208	56260420	E046,E050,E051,E056,E082,E088,E098,E100,E124,E126	10
chr16	56260435	56260485	E082	1
chr16	56260634	56261084	E029,E033,E034,E046,E050,E051,E093,E109,E124	9
chr16	56261104	56261457	E007,E021,E022,E032,E081,E082,E086,E093	8
chr16	56261465	56261578	E082	1
chr16	56261975	56262025	E082	1
chr16	56262055	56262178	E022,E082,E086	3
chr16	56262463	56262513	E082	1
chr16	56262557	56262686	E022,E029,E081,E082,E088,E120	6
chr16	56263474	56263514	E086	1
chr16	56263828	56263878	E022	1
chr16	56264019	56264059	E086	1
chr16	56264181	56264435	E007,E021,E033,E084,E086,E109,E119	7
chr16	56264442	56264522	E057	1
chr16	56264584	56264706	E006	1
chr16	56264790	56264840	E017	1
chr16	56265625	56265675	E082	1
chr16	56265721	56265836	E008	1
chr16	56266125	56266589	E007,E021,E022,E051,E081,E082,E086,E097	8
chr16	56266676	56266721	E086	1
chr16	56266820	56266870	E090	1
chr16	56267165	56267229	E124	1
chr16	56267397	56267451	E081	1
chr16	56267540	56267622	E100	1
chr16	56267708	56267758	E114	1
chr16	56268101	56268161	E005	1
chr16	56268192	56268566	E005,E021,E046,E086,E089,E118,E121,E126	8
chr16	56268801	56269032	E003,E086	2
chr16	56269063	56269111	E034	1
chr16	56269286	56269336	E032	1
chr16	56269377	56269636	E021,E022	2
chr16	56269950	56270069	E093	1
chr16	56270484	56270566	E083	1
chr16	56270608	56270658	E007	1
chr16	56271036	56271100	E097	1
chr16	56271372	56272159	E017,E050,E059,E081,E082,E083,E086,E088,E089,E090,E092,E093,E098,E100,E125,E126	16
chr16	56272312	56272411	E021,E022,E086	3
chr16	56273409	56273485	E086	1
chr16	56274063	56274174	E006,E022,E081	3
chr16	56274584	56274648	E124	1
chr16	56274868	56274930	E127	1
chr16	56275018	56275182	E017,E050,E081,E082	4
chr16	56275247	56275320	E007	1
chr16	56275581	56275891	E005,E006,E017,E022,E028,E056,E057,E080,E091,E120,E128	11
chr16	56276140	56276194	E127	1
chr16	56276825	56276942	E028,E127	2
chr16	56277213	56277263	E022	1
chr16	56277545	56277599	E127	1
chr16	56277720	56277780	E088	1
chr16	56277942	56277986	E097	1
chr16	56277987	56278037	E088	1
chr16	56278336	56278461	E124	1
chr16	56278838	56278888	E007	1
chr16	56279072	56280760	E003,E004,E005,E006,E007,E008,E017,E021,E022,E028,E033,E055,E056,E057,E059,E080,E081,E082,E083,E086,E088,E089,E090,E091,E092,E098,E100,E109,E114,E117,E118,E119,E120,E121,E123,E126,E127,E128	38
chr16	56280923	56280967	E097	1
chr16	56281021	56281071	E090	1
chr16	56281550	56281604	E100	1
chr16	56282875	56282915	E034	1
chr16	56283392	56283442	E093	1
chr16	56283643	56283693	E088	1
chr16	56284491	56284541	E021	1
chr16	56285102	56285152	E021	1
chr16	56285223	56285325	E021,E032	2
chr16	56286173	56286462	E086,E088,E125	3
chr16	56286493	56287347	E005,E007,E017,E021,E022,E029,E050,E055,E080,E082,E083,E084,E086,E088,E089,E090,E091,E092,E098,E100,E120,E121,E123,E124,E126,E128	26
chr16	56287388	56287526	E088	1
chr16	56287603	56287666	E091	1
chr16	56287946	56288032	E109	1
chr16	56288301	56288455	E050,E083	2
chr16	56289806	56289846	E086	1
chr16	56289877	56290363	E017,E059,E082,E091,E093,E121	6
chr16	56290385	56290456	E005	1
chr16	56290746	56290826	E090	1
chr16	56290891	56290935	E097	1
chr16	56291101	56292222	E017,E055,E056,E057,E080,E081,E082,E083,E084,E085,E086,E088,E089,E090,E092,E093,E094,E097,E098,E100,E109,E121,E126	23
chr16	56292335	56292385	E088	1
chr16	56292419	56292469	E021	1
chr16	56292522	56292675	E088,E089,E090,E094,E118	5
chr16	56292678	56293098	E059,E080,E081,E082,E083,E116,E118,E123	8
chr16	56293099	56293345	E005,E007,E083,E088,E098,E118	6
chr16	56293348	56293626	E005,E022,E080,E093,E121	5
chr16	56293786	56294022	E059,E098	2
chr16	56294103	56294772	E003,E004,E005,E008,E021,E022,E082,E088,E089,E120,E121	11
chr16	56294967	56295111	E007,E034,E046,E081,E083	5
chr16	56295196	56295236	E034	1
chr16	56295732	56297158	E005,E028,E033,E034,E046,E050,E051,E057,E081,E082,E084,E085,E086,E088,E089,E090,E091,E092,E093,E098,E109,E119,E123,E127	24
chr16	56297206	56297393	E082,E093,E109	3
chr16	56297572	56297612	E034	1
chr16	56297645	56298568	E004,E005,E034,E046,E059,E080,E081,E083,E084,E085,E086,E088,E089,E092,E093,E109,E118,E120,E121,E123,E124	21
chr16	56298827	56298899	E088	1
chr16	56299034	56299214	E005,E034,E123	3
chr16	56299253	56299303	E088	1
chr16	56299508	56299558	E092	1
chr16	56299808	56299888	E123	1
chr16	56299978	56300028	E032	1
chr16	56300058	56300183	E093	1
chr16	56300915	56301060	E005,E022,E121	3
chr16	56301385	56301435	E021	1
chr16	56301648	56301698	E093	1
chr16	56301963	56302065	E021,E082	2
chr16	56302196	56302264	E005	1
chr16	56302351	56302401	E082	1
chr16	56302480	56302563	E123	1
chr16	56302648	56302715	E121	1
chr16	56302742	56302792	E093	1
chr16	56303067	56303163	E005	1
chr16	56303251	56304326	E003,E004,E005,E006,E007,E008,E017,E021,E022,E051,E056,E059,E080,E081,E082,E083,E084,E086,E088,E089,E090,E091,E092,E093,E094,E097,E098,E100,E109,E114,E117,E118,E120,E121,E123,E125,E126,E128	38
chr16	56304345	56304502	E082,E100,E120,E121,E125	5
chr16	56304803	56305072	E021,E022,E081,E083	4
chr16	56305940	56306036	E125,E128	2
chr16	56306338	56306574	E029,E032,E050,E124	4
chr16	56307664	56307903	E080,E083,E091,E097,E123	5
chr16	56308954	56309444	E017,E050,E051,E121,E123,E124,E125,E128	8
chr16	56309800	56309850	E021	1
chr16	56310447	56310497	E092	1
chr16	56310627	56310677	E082	1
chr16	56310724	56310774	E022	1
chr16	56310776	56310838	E021	1
chr16	56310957	56311859	E003,E004,E005,E006,E007,E008,E021,E022,E050,E080,E081,E082,E083,E085,E086,E088,E089,E090,E092,E093,E100,E123,E125,E128	24
chr16	56311861	56312015	E083,E089,E092,E123	4
chr16	56312022	56312157	E034,E091	2
chr16	56312159	56312220	E093	1
chr16	56312300	56313756	E005,E007,E017,E021,E022,E033,E034,E046,E050,E051,E056,E092,E093,E097,E100,E109,E118,E123,E124,E127,E128	21
chr16	56313830	56313880	E093	1
chr16	56313907	56314076	E021,E034,E046,E082	4
chr16	56314541	56314599	E021	1
chr16	56314827	56314877	E021	1
chr16	56315001	56316240	E003,E004,E005,E007,E008,E021,E022,E032,E033,E034,E046,E050,E051,E055,E056,E059,E081,E082,E086,E088,E089,E091,E093,E109,E114,E117,E121,E123,E124,E126,E127	31
chr16	56316304	56316821	E003,E007,E008,E021,E022,E029,E032,E033,E034,E046,E050,E091,E116,E123,E124	15
chr16	56316911	56316961	E007	1
chr16	56317021	56317082	E032	1
chr16	56317083	56317176	E003,E081	2
chr16	56317784	56317916	E022,E114,E116	3
chr16	56318485	56318791	E005,E091	2
chr16	56318862	56318965	E091	1
chr16	56319095	56319200	E007,E091	2
chr16	56319498	56319576	E046	1
chr16	56320019	56320069	E021	1
chr16	56320201	56320251	E017	1
chr16	56320381	56320461	E059	1
chr16	56320466	56320544	E114	1
chr16	56320617	56320712	E051,E124	2
chr16	56320770	56321005	E017,E029,E056,E059,E121,E124,E125,E128	8
chr16	56321112	56321380	E022,E029,E124	3
chr16	56321386	56321503	E082,E125,E127	3
chr16	56321554	56321698	E007,E121,E127	3
chr16	56321725	56321779	E127	1
chr16	56321815	56321886	E017	1
chr16	56321920	56322166	E081,E082,E098,E125	4
chr16	56322222	56322588	E003,E007,E008,E021,E022,E118	6
chr16	56322648	56322837	E008,E022	2
chr16	56323024	56323104	E008	1
chr16	56323295	56323675	E004,E021,E080,E081,E082,E093	6
chr16	56323739	56324238	E004,E005,E007,E021,E050,E081,E082,E083,E091,E123	10
chr16	56324258	56324318	E029	1
chr16	56324652	56324744	E081	1
chr16	56324853	56324897	E097	1
chr16	56325018	56325058	E086	1
chr16	56325315	56325458	E007,E059	2
chr16	56325466	56325516	E046	1
chr16	56325860	56325910	E051	1
chr16	56325918	56326193	E007,E056,E059	3
chr16	56326556	56326617	E007	1
chr16	56326633	56326693	E125	1
chr16	56327015	56327055	E086	1
chr16	56327140	56327214	E082	1
chr16	56327276	56327386	E083,E124	2
chr16	56327441	56327487	E080	1
chr16	56327712	56327799	E021	1
chr16	56327970	56328067	E007,E059,E082	3
chr16	56328122	56328220	E007,E050	2
chr16	56328287	56328959	E003,E006,E017,E021,E028,E050,E051,E055,E056,E057,E059,E081,E083,E086,E088,E092,E093,E097,E114,E119,E120,E121,E123,E125,E126,E127,E128	27
chr16	56328989	56329266	E017,E083,E109,E128	4
chr16	56329308	56330549	E003,E007,E008,E017,E021,E022,E029,E032,E033,E046,E050,E051,E055,E080,E081,E082,E083,E084,E085,E086,E088,E089,E090,E091,E092,E093,E100,E121,E124	29
chr16	56330550	56330626	E007	1
chr16	56330656	56330728	E003,E090	2
chr16	56330821	56330917	E003,E007	2
chr16	56330990	56331094	E007	1
chr16	56331199	56331327	E051,E080,E081,E082,E124	5
chr16	56331345	56331449	E082,E125	2
chr16	56331585	56331635	E051	1
chr16	56331646	56331764	E086,E089	2
chr16	56331798	56331870	E086,E109	2
chr16	56331944	56332429	E007,E050,E051,E088	4
chr16	56332903	56334559	E005,E006,E007,E021,E029,E050,E051,E059,E080,E081,E082,E083,E086,E088,E089,E090,E091,E092,E093,E097,E114,E120,E121,E124,E125,E126,E128	27
chr16	56334624	56334678	E098	1
chr16	56334732	56335916	E003,E004,E006,E007,E017,E021,E022,E050,E051,E055,E056,E057,E059,E081,E082,E086,E088,E119,E120,E121,E124,E125,E126,E127,E128	25
chr16	56336001	56336130	E059,E088	2
chr16	56336219	56336354	E050,E093	2
chr16	56336888	56336938	E022	1
chr16	56337336	56337648	E021,E086,E091,E118	4
chr16	56337828	56337882	E033	1
chr16	56337993	56338043	E022	1
chr16	56338535	56338774	E057,E093	2
chr16	56339414	56339468	E127	1
chr16	56339478	56339569	E118	1
chr16	56339655	56339725	E021,E083	2
chr16	56339873	56340484	E003,E004,E005,E007,E008,E017,E021,E022,E080,E081,E082,E083,E086,E088,E125,E128	16
chr16	56340620	56340934	E033,E046,E059,E081,E082,E091	6
chr16	56341075	56341362	E050,E081,E082,E083,E121,E123	6
chr16	56341431	56341471	E086	1
chr16	56341552	56341634	E021,E086	2
chr16	56341667	56341731	E124	1
chr16	56341849	56341910	E007	1
chr16	56342370	56342596	E007,E022,E051,E091	4
chr16	56342888	56342980	E082	1
chr16	56342987	56343184	E003,E004,E007,E080	4
chr16	56343344	56343394	E083	1
chr16	56343662	56343716	E098	1
chr16	56344407	56344504	E007,E086	2
chr16	56344733	56344881	E021,E022,E127	3
chr16	56344921	56344971	E082	1
chr16	56345064	56345144	E116	1
chr16	56345239	56345393	E003,E004,E007,E021,E022,E046,E050,E051,E089,E092,E093	11
chr16	56345531	56345623	E021,E100	2
chr16	56345730	56345822	E081,E083	2
chr16	56345949	56346331	E007,E021,E022,E050,E051,E080,E086,E088,E123	9
chr16	56346404	56346468	E124	1
chr16	56346573	56346627	E098	1
chr16	56346733	56346787	E098	1
chr16	56346823	56346920	E114	1
chr16	56347057	56347194	E088,E097	2
chr16	56347423	56347473	E088	1
chr16	56347495	56347562	E090	1
chr16	56348007	56348109	E082	1
chr16	56348371	56348441	E100	1
chr16	56348509	56348649	E123	1
chr16	56348857	56349110	E005,E082,E089,E093,E100,E109	6
chr16	56349288	56349345	E007	1
chr16	56349440	56349510	E029	1
chr16	56350437	56350700	E021,E022,E083,E097,E118	5
chr16	56350702	56350756	E056,E086	2
chr16	56350758	56350808	E050	1
chr16	56350809	56350976	E032,E034,E100	3
chr16	56351385	56351439	E094	1
chr16	56351468	56351520	E093	1
chr16	56351590	56351644	E127	1
chr16	56351692	56351765	E032	1
chr16	56351770	56353242	E003,E004,E005,E006,E007,E008,E017,E021,E022,E028,E029,E032,E033,E034,E046,E050,E051,E055,E056,E057,E059,E080,E081,E082,E083,E084,E085,E086,E088,E089,E090,E091,E092,E093,E094,E097,E098,E100,E109,E114,E116,E117,E118,E119,E120,E121,E122,E123,E124,E125,E126,E127,E128	53
chr16	56353244	56353531	E007,E080,E082	3
chr16	56353964	56354060	E022,E032,E046	3
chr16	56354335	56354451	E124,E127	2
chr16	56354767	56354826	E022	1
chr16	56354836	56354987	E021,E050	2
chr16	56355219	56355300	E055,E121,E126,E127	4
chr16	56355315	56355365	E050	1
chr16	56355443	56355493	E046	1
chr16	56355737	56355792	E021	1
chr16	56356813	56356863	E007	1
chr16	56356982	56357069	E080,E098	2
chr16	56357722	56357772	E083	1
chr16	56358057	56359093	E005,E022,E028,E050,E057,E086,E089,E090,E091,E109,E117,E119,E120,E121,E127	15
chr16	56359267	56359334	E121,E127	2
chr16	56359688	56359742	E127	1
chr16	56359815	56359865	E021	1
chr16	56360092	56360142	E050	1
chr16	56360208	56360294	E033	1
chr16	56360569	56360634	E051	1
chr16	56360839	56360879	E086	1
chr16	56361115	56361400	E005,E007,E082,E097,E123	5
chr16	56361453	56361645	E083,E123	2
chr16	56361704	56361802	E119	1
chr16	56361898	56362110	E021,E081,E082,E086,E121	5
chr16	56362454	56362524	E118	1
chr16	56362554	56362745	E022,E118,E124	3
chr16	56363633	56364321	E005,E034,E086,E091	4
chr16	56364443	56365054	E022,E055,E057,E091,E127	5
chr16	56365102	56365156	E100	1
chr16	56365300	56365400	E091,E097	2
chr16	56365522	56365599	E124	1
chr16	56365742	56365862	E021,E083	2
chr16	56365890	56365995	E021,E082,E091	3
chr16	56366041	56366095	E100	1
chr16	56366241	56366348	E007,E091	2
chr16	56366385	56366439	E033	1
chr16	56366517	56367123	E003,E004,E005,E006,E007,E008,E017,E021,E022,E028,E055,E056,E057,E080,E082,E083,E084,E085,E086,E088,E089,E090,E091,E092,E093,E097,E098,E100,E109,E114,E116,E117,E118,E119,E120,E121,E122,E123,E124,E126,E127,E128	42
chr16	56367464	56367518	E128	1
chr16	56367562	56367758	E091,E118,E121	3
chr16	56367799	56367987	E050,E051,E083,E091,E123	5
chr16	56368099	56368165	E022	1
chr16	56368411	56368501	E022,E091	2
chr16	56368506	56369142	E007,E028,E057,E091,E119,E127	6
chr16	56369174	56369289	E022,E127	2
chr16	56369314	56369474	E007,E021,E119	3
chr16	56369562	56369716	E022,E034,E100	3
chr16	56369829	56369894	E022	1
chr16	56370016	56370589	E021,E022,E028,E051,E056,E057,E083,E088,E090,E093,E100,E114,E117,E119,E123,E126,E127	17
chr16	56370609	56370679	E118	1
chr16	56370687	56370763	E083,E121	2
chr16	56370849	56371125	E051,E120,E121,E124	4
chr16	56371130	56371199	E083,E091,E121	3
chr16	56371200	56371312	E005,E118	2
chr16	56371369	56371541	E089,E091,E119,E124	4
chr16	56371819	56371982	E007,E080,E118	3
chr16	56372000	56372050	E091	1
chr16	56372213	56372263	E093	1
chr16	56372705	56372785	E059	1
chr16	56372797	56373092	E080,E092,E094	3
chr16	56373130	56373266	E080,E127	2
chr16	56373338	56373402	E034,E086	2
chr16	56374212	56374256	E097	1
chr16	56374308	56374396	E086	1
chr16	56374541	56374621	E118	1
chr16	56374662	56374825	E003,E118	2
chr16	56374839	56374889	E007	1
chr16	56374922	56374992	E118	1
chr16	56375281	56375381	E021,E022	2
chr16	56375388	56375598	E007,E028,E057,E093	4
chr16	56375867	56376410	E007,E017,E055,E080,E086,E089,E090,E091,E093,E097,E100,E118,E120,E121,E124,E127	16
chr16	56376594	56376644	E121	1
chr16	56377438	56377501	E097	1
chr16	56377660	56377765	E127	1
chr16	56377932	56379603	E005,E021,E022,E028,E029,E032,E033,E034,E050,E057,E080,E081,E084,E086,E090,E091,E093,E097,E098,E100,E109,E114,E117,E118,E119,E120,E121,E125,E126,E127	30
chr16	56379844	56379916	E090,E118	2
chr16	56380019	56380079	E091	1
chr16	56380246	56380296	E091	1
chr16	56380546	56380636	E021,E091	2
chr16	56380699	56380777	E081,E128	2
chr16	56380925	56381006	E034	1
chr16	56381181	56381509	E005,E091,E093,E118	4
chr16	56381550	56381842	E021,E022,E081,E086,E091	5
chr16	56382169	56382522	E021,E055,E081,E091,E100	5
chr16	56382687	56382755	E086	1
chr16	56382769	56383048	E017,E051,E055,E056,E080,E086,E118,E121,E128	9
chr16	56383092	56383332	E022,E080,E086,E118	4
chr16	56383341	56383737	E080,E086,E124	3
chr16	56383780	56383966	E059,E091,E098	3
chr16	56384219	56384259	E034	1
chr16	56384350	56384433	E082	1
chr16	56384518	56384593	E127	1
chr16	56384749	56384799	E093	1
chr16	56384918	56385002	E046,E081	2
chr16	56385020	56385383	E003,E007,E017,E021,E022,E032,E057,E081,E082,E086,E091,E119,E127	13
chr16	56385511	56385608	E086,E118	2
chr16	56385845	56385921	E100,E118	2
chr16	56385972	56386063	E118	1
chr16	56386147	56386197	E021	1
chr16	56386337	56386437	E118	1
chr16	56386725	56386779	E100	1
chr16	56386792	56386940	E003,E051,E055,E092	4
chr16	56387107	56387409	E005,E086,E088,E091,E092,E093,E118,E124	8
chr16	56387604	56387654	E051	1
chr16	56387660	56387768	E032,E100	2
chr16	56387857	56387907	E121	1
chr16	56388022	56388271	E032,E034,E086,E091,E097,E100,E109	7
chr16	56388711	56388989	E032,E046,E086,E091,E097,E100,E114	7
chr16	56389191	56389404	E006,E051,E100,E124	4
chr16	56389405	56389479	E022,E088,E097	3
chr16	56389540	56389583	E034	1
chr16	56389613	56389775	E003,E021,E082,E091,E118,E125	6
chr16	56389779	56392348	E003,E004,E005,E006,E007,E008,E017,E021,E022,E028,E029,E032,E033,E034,E046,E050,E051,E055,E056,E057,E059,E080,E081,E082,E083,E084,E085,E086,E088,E089,E090,E091,E092,E093,E094,E097,E098,E100,E109,E114,E116,E117,E118,E119,E120,E121,E122,E123,E124,E125,E126,E127,E128	53
chr16	56392357	56392411	E032	1
chr16	56392417	56392535	E055,E086,E100	3
chr16	56392571	56392621	E046	1
chr16	56392832	56392882	E109	1
chr16	56392929	56393198	E007,E021,E022,E082,E089	5
chr16	56393449	56393581	E088,E097	2
chr16	56393668	56394490	E007,E008,E017,E021,E029,E033,E034,E050,E051,E055,E080,E083,E084,E086,E088,E091,E097,E116,E118,E123,E124,E125,E128	23
chr16	56394499	56394612	E032,E093	2
chr16	56394666	56394758	E080,E083,E091	3
chr16	56394769	56394892	E032,E093	2
chr16	56394978	56395024	E097	1
chr16	56395032	56395086	E033	1
chr16	56395552	56395634	E097	1
chr16	56395962	56396006	E080	1
chr16	56396046	56396133	E022,E086	2
chr16	56396143	56396324	E051,E080,E100	3
chr16	56396346	56396471	E080,E097,E123	3
chr16	56396801	56396960	E022,E097,E118	3
chr16	56396991	56397103	E080,E081	2
chr16	56397183	56397227	E097	1
chr16	56397564	56397608	E097	1
chr16	56397982	56398043	E086,E093	2
chr16	56398054	56398348	E017,E022,E034,E086,E091,E093,E100,E125	8
chr16	56398445	56398514	E097	1
chr16	56398840	56398975	E086,E118	2
chr16	56399249	56399322	E022	1
chr16	56399353	56399454	E091,E127	2
chr16	56399613	56399700	E022,E086,E121	3
chr16	56399960	56400004	E080	1
chr16	56400328	56400421	E127	1
chr16	56400614	56400692	E097	1
chr16	56400831	56400886	E097	1
chr16	56401021	56401197	E091	1
chr16	56401552	56401592	E086	1
chr16	56401732	56401788	E017	1
chr16	56401815	56401947	E091,E100	2
chr16	56402047	56402097	E091	1
chr16	56402569	56402650	E082	1
chr16	56402809	56402863	E033	1
chr16	56403044	56403123	E017	1
chr16	56403150	56403471	E082,E086,E094,E097,E098	5
chr16	56403866	56403924	E086	1
chr16	56404165	56404487	E006,E017,E055,E056,E080,E086,E088,E122,E126,E128	10
chr16	56404533	56404696	E017,E022,E086,E088,E091,E097	6
chr16	56404697	56405455	E006,E017,E021,E055,E056,E059,E080,E081,E082,E083,E086,E088,E089,E091,E094,E097,E098,E109,E114,E117,E120,E121,E122,E123,E125,E126,E128	27
chr16	56405491	56405582	E088	1
chr16	56405587	56405779	E086,E091,E121,E127	4
chr16	56405878	56405928	E055	1
chr16	56405981	56406524	E006,E007,E017,E028,E034,E056,E057,E086,E090,E091,E093,E123	12
chr16	56406597	56406647	E091	1
chr16	56406945	56407459	E003,E017,E021,E055,E056,E081,E082,E086,E088,E091,E094,E100,E114,E117,E118	15
chr16	56407540	56407739	E022,E081,E082	3
chr16	56408830	56408936	E033,E050	2
chr16	56408978	56409028	E083	1
chr16	56409592	56409658	E032	1
chr16	56411483	56411661	E004,E057,E086	3
chr16	56412865	56412990	E017,E056,E127,E128	4
chr16	56413279	56413359	E123	1
chr16	56413413	56413467	E100	1
chr16	56414859	56414909	E114	1
chr16	56415083	56415123	E086	1
chr16	56415308	56415399	E127	1
chr16	56415545	56415605	E125	1
chr16	56416000	56416060	E004	1
chr16	56416512	56417469	E004,E005,E006,E007,E017,E028,E032,E051,E055,E056,E057,E059,E080,E085,E089,E091,E093,E098,E114,E117,E118,E119,E120,E121,E125,E126,E127,E128	28
chr16	56417529	56417583	E033	1
chr16	56418123	56418177	E127	1
chr16	56418183	56418233	E083	1
chr16	56418362	56418434	E007	1
chr16	56419442	56419492	E086,E091	2
chr16	56419683	56420022	E022,E032,E033,E080,E120,E121,E124	7
chr16	56420340	56420465	E017,E082,E121,E125	4
chr16	56420636	56420724	E081,E082	2
chr16	56421295	56421352	E100	1
chr16	56421355	56421715	E046,E120,E121,E125,E126,E128	6
chr16	56421875	56421915	E034	1
chr16	56422219	56422450	E006,E017,E028,E055,E056,E057,E080,E100,E119,E120,E121,E125,E126,E128	14
chr16	56422598	56422642	E097	1
chr16	56422698	56422748	E007	1
chr16	56423144	56423188	E097	1
chr16	56423199	56423293	E017,E051	2
chr16	56423322	56424047	E006,E017,E028,E029,E033,E055,E056,E057,E080,E082,E100,E114,E120,E121,E125,E126,E127,E128	18
chr16	56424097	56424222	E055	1
chr16	56424360	56424491	E056,E100	2
chr16	56425123	56425163	E086	1
chr16	56430798	56430893	E120,E121	2
chr16	56431353	56431451	E120	1
chr16	56433033	56433247	E081,E082,E100,E120	4
chr16	56433538	56433644	E088,E127	2
chr16	56433915	56433965	E091	1
chr16	56434419	56434807	E022,E055,E088,E094,E114,E125,E128	7
chr16	56435470	56435792	E003,E004,E005,E008,E021,E022,E032,E033,E034,E046,E050,E051,E055,E056,E059,E080,E085,E086,E091,E093,E100,E109,E114,E116,E117,E118,E121,E123,E124,E127	30
chr16	56436691	56436761	E118	1
chr16	56437029	56437083	E033	1
chr16	56437520	56437581	E034	1
chr16	56438572	56438688	E091,E114	2
chr16	56438835	56438895	E003	1
chr16	56439077	56439127	E051	1
chr16	56439623	56439673	E022	1
chr16	56439909	56440101	E017,E050,E051,E080,E083,E086,E097,E118	8
chr16	56440324	56440465	E050,E051,E114	3
chr16	56441481	56441535	E022	1
chr16	56441639	56441699	E006	1
chr16	56441885	56441977	E022,E086	2
chr16	56442087	56442131	E080	1
chr16	56442276	56443568	E003,E005,E006,E017,E021,E028,E029,E033,E055,E056,E057,E080,E084,E085,E086,E091,E092,E094,E098,E100,E109,E114,E118,E119,E120,E121,E125,E126,E127,E128	30
chr16	56443613	56443938	E084,E109	2
chr16	56444974	56445120	E032,E100	2
chr16	56445176	56445330	E100,E123	2
chr16	56445631	56445874	E033,E034,E091,E100,E109	5
chr16	56446491	56446720	E004,E005,E021,E022,E028,E057,E080,E100,E119,E127	10
chr16	56447506	56447560	E120	1
chr16	56448158	56449533	E003,E022,E051,E080,E084,E085,E088,E090,E093,E109,E121,E123,E127	13
chr16	56449578	56449658	E033,E091	2
chr16	56449661	56449736	E007,E021	2
chr16	56449798	56450372	E029,E032,E046,E050,E051,E123,E124	7
chr16	56450438	56450515	E022	1
chr16	56450684	56450796	E123	1
chr16	56450878	56450928	E084	1
chr16	56451239	56451313	E080,E091	2
chr16	56451358	56451697	E091,E123	2
chr16	56452703	56452826	E005,E032	2
chr16	56453188	56453523	E006,E017,E028,E055,E056,E057,E091,E097,E100,E116,E117,E119,E120,E121,E122,E123,E124,E125,E126,E127,E128	21
chr16	56453788	56454499	E021,E022,E034,E056,E057,E080,E085,E086,E091,E092,E093,E098,E100,E114,E116,E118,E123,E124,E127	19
chr16	56454607	56454848	E033,E116,E123	3
chr16	56454910	56454968	E032	1
chr16	56455029	56455745	E021,E032,E033,E086,E097,E116,E119,E122	8
chr16	56455788	56456585	E032,E080,E083,E086,E091,E097,E109,E116,E118,E119,E123	11
chr16	56456724	56460908	E003,E004,E005,E006,E007,E008,E017,E021,E022,E028,E029,E032,E033,E034,E046,E050,E051,E055,E056,E057,E059,E080,E081,E082,E083,E084,E085,E086,E088,E089,E090,E091,E092,E093,E094,E097,E098,E100,E109,E114,E116,E117,E118,E119,E120,E121,E122,E123,E124,E125,E126,E127,E128	53
chr16	56461078	56461180	E119	1
chr16	56461583	56462042	E005,E021,E022,E032,E085,E091	6
chr16	56462100	56462459	E034,E055,E056,E059,E084,E091,E097,E100,E109,E114,E120,E121,E126	13
chr16	56462577	56462910	E003,E017,E021,E034,E046,E091,E093,E100,E114,E118,E123	11
chr16	56462918	56463001	E091,E097	2
chr16	56463792	56463832	E086	1
chr16	56464031	56464101	E118	1
chr16	56464639	56464702	E080	1
chr16	56464927	56464997	E088,E118	2
chr16	56465005	56465055	E046	1
chr16	56465934	56465984	E032	1
chr16	56466053	56466113	E125	1
chr16	56466850	56466894	E097	1
chr16	56467296	56467405	E029	1
chr16	56468308	56468362	E127	1
chr16	56468937	56468987	E046	1
chr16	56469814	56469868	E081	1
chr16	56470083	56470443	E004,E034,E081,E082,E126,E128	6
chr16	56470538	56470592	E127	1
chr16	56470609	56470680	E034	1
chr16	56470916	56470956	E034	1
chr16	56471507	56471557	E114	1
chr16	56471634	56471759	E034,E123	2
chr16	56471832	56471904	E033	1
chr16	56471964	56472014	E007	1
chr16	56472075	56472323	E004,E005,E022,E034,E080,E083,E091	7
chr16	56475884	56475938	E127	1
chr16	56477382	56477697	E003,E004,E021,E022,E057,E089,E116,E117,E119	9
chr16	56477958	56478092	E057	1
chr16	56478763	56478843	E116	1
chr16	56478960	56479019	E097	1
chr16	56479133	56479210	E118	1
chr16	56479275	56479329	E127	1
chr16	56479557	56479607	E082	1
chr16	56480856	56480915	E127	1
chr16	56481279	56481339	E004	1
chr16	56481504	56481554	E091	1
chr16	56481699	56481749	E083	1
chr16	56481816	56482334	E004,E006,E034,E084,E109,E118,E123	7
chr16	56482385	56482498	E059,E085	2
chr16	56482997	56483056	E032	1
chr16	56483784	56483838	E098	1
chr16	56483930	56484006	E007,E034	2
chr16	56484073	56486814	E003,E004,E005,E006,E007,E008,E017,E021,E022,E028,E029,E032,E033,E034,E046,E050,E051,E055,E056,E057,E059,E080,E081,E082,E083,E084,E085,E086,E088,E089,E090,E091,E092,E093,E094,E097,E098,E100,E109,E114,E116,E117,E118,E119,E120,E121,E122,E123,E124,E125,E126,E127,E128	53
chr16	56486919	56486974	E080	1
chr16	56487004	56487179	E034,E118	2
chr16	56487232	56487286	E100	1
chr16	56487366	56487497	E004,E050,E125	3
chr16	56487733	56487787	E032,E051	2
chr16	56487913	56487979	E017,E050	2
chr16	56488605	56488649	E097	1
chr16	56488876	56488930	E127	1
chr16	56489968	56490131	E116	1
chr16	56490468	56490650	E123	1
chr16	56491267	56491391	E125,E127	2
chr16	56492030	56492084	E127	1
chr16	56492341	56492440	E021,E127	2
chr16	56492678	56492759	E091,E127	2
chr16	56492833	56492913	E123	1
chr16	56492943	56492997	E091	1
chr16	56493542	56493602	E127	1
chr16	56493950	56494490	E056,E059,E081,E082,E083,E123,E125,E126,E127,E128	10
chr16	56495334	56495494	E123	1
chr16	56495526	56495586	E022	1
chr16	56495641	56495685	E080	1
chr16	56496002	56496935	E022,E059,E088,E098,E123,E127	6
chr16	56497018	56497090	E034,E127	2
chr16	56497170	56497300	E100,E123	2
chr16	56497764	56497871	E123,E127	2
chr16	56498595	56498639	E080	1
chr16	56499293	56499507	E050,E123,E127	3
chr16	56499905	56499959	E127	1
chr16	56500302	56500356	E127	1
chr16	56500624	56500704	E123	1
chr16	56501042	56501168	E123,E127	2
chr16	56501760	56501969	E017,E034,E127	3
chr16	56502054	56502108	E033	1
chr16	56502713	56502846	E123	1
chr16	56503503	56503553	E032	1
chr16	56503927	56503967	E034	1
chr16	56504106	56504508	E005,E022,E028,E057,E088,E091,E119,E127	8
chr16	56504587	56504645	E091	1
chr16	56504697	56504873	E123	1
chr16	56505437	56505556	E022,E080	2
chr16	56505797	56505891	E116	1
chr16	56507301	56507375	E097	1
chr16	56508296	56508350	E097	1
chr16	56508597	56508647	E082	1
chr16	56508894	56509107	E032,E100,E122	3
chr16	56509265	56509492	E003,E004,E008,E021,E022,E080,E082	7
chr16	56509764	56509818	E033	1
chr16	56509876	56509974	E055	1
chr16	56510067	56510390	E080,E097,E100,E128	4
chr16	56510598	56510658	E125	1
chr16	56510659	56510756	E080,E121	2
chr16	56510933	56511623	E004,E005,E006,E017,E028,E050,E055,E056,E057,E059,E080,E089,E091,E094,E097,E098,E100,E114,E116,E117,E118,E119,E120,E121,E122,E123,E125,E126,E127,E128	30
chr16	56512226	56512476	E006,E017,E021,E028,E029,E034,E056,E059,E080,E086,E088,E091,E093,E100,E119,E120,E121	17
chr16	56512661	56512929	E006,E100,E119,E120,E121,E123	6
chr16	56513381	56513751	E003,E008,E021,E022,E080,E100,E118,E127,E128	9
chr16	56513781	56513899	E059,E080,E127	3
chr16	56514534	56515007	E017,E022,E034,E046,E055,E081,E086,E100,E123,E126,E128	11
chr16	56515110	56516257	E017,E022,E055,E056,E057,E080,E086,E089,E090,E091,E098,E100,E117,E120,E121,E123,E125,E128	18
chr16	56516667	56517479	E028,E034,E051,E056,E059,E080,E083,E100,E123,E127,E128	11
chr16	56519325	56519369	E080	1
chr16	56519378	56519428	E093	1
chr16	56519893	56519970	E080	1
chr16	56521770	56521873	E124,E127	2
chr16	56522008	56522354	E004,E059,E082,E123,E127	5
chr16	56522630	56522698	E034,E100	2
chr16	56523732	56523786	E100	1
chr16	56523904	56524054	E022,E051,E097	3
chr16	56526767	56526811	E080	1
chr16	56527124	56527296	E004,E017,E022,E055,E056,E080,E083,E091,E100,E118,E121,E123	12
chr16	56527334	56527579	E050,E055,E080,E118,E123	5
chr16	56527743	56528006	E007,E080,E123	3
chr16	56528078	56528135	E022	1
chr16	56529278	56529332	E127	1
chr16	56529350	56529400	E089	1
chr16	56530833	56530911	E051	1
chr16	56531131	56531181	E082	1
chr16	56531955	56532005	E022	1
chr16	56532013	56532063	E021	1
chr16	56532412	56532452	E034	1
chr16	56533383	56533461	E034	1
chr16	56533682	56533732	E022	1
chr16	56534011	56534051	E086	1
chr16	56534601	56534681	E059	1
chr16	56534690	56534740	E022	1
chr16	56537016	56537103	E114,E127	2
chr16	56537891	56537961	E118	1
chr16	56538853	56538907	E098	1
chr16	56539156	56539531	E004,E034,E081,E082,E088,E089,E090,E091,E119,E123,E125,E128	12
chr16	56539563	56539659	E081,E089	2
chr16	56539787	56539879	E021,E034	2
chr16	56540278	56540393	E119	1
chr16	56540660	56541531	E017,E028,E055,E056,E057,E059,E080,E086,E089,E090,E098,E100,E117,E119,E120,E121,E122,E123,E125,E126,E127,E128	22
chr16	56542035	56542369	E080,E127	2
chr16	56542422	56542472	E021	1
chr16	56543972	56544026	E127	1
chr16	56544081	56544131	E032	1
chr16	56544197	56544247	E032	1
chr16	56544267	56544311	E097	1
chr16	56544601	56544745	E100,E123	2
chr16	56544836	56544951	E017	1
chr16	56545114	56545168	E127	1
chr16	56545559	56545767	E080,E127	2
chr16	56546393	56546601	E059	1
chr16	56547266	56547316	E091	1
chr16	56547449	56547522	E127	1
chr16	56547717	56548326	E003,E004,E006,E007,E008,E017,E021,E022,E028,E029,E032,E033,E034,E046,E050,E051,E055,E056,E057,E059,E080,E081,E082,E083,E084,E085,E086,E088,E089,E090,E091,E092,E093,E094,E097,E098,E100,E109,E114,E116,E117,E118,E119,E120,E121,E122,E123,E124,E125,E126,E127,E128	52
chr16	56548403	56548541	E034	1
chr16	56548691	56549166	E003,E028,E034,E050,E055,E056,E057,E080,E083,E088,E100,E116,E117,E119,E122,E124,E126,E127,E128	19
chr16	56549310	56549360	E021	1
chr16	56549623	56549927	E021,E022,E055,E056,E059,E080,E082,E083,E086,E088,E089,E097,E100,E122,E126	15
chr16	56549932	56550228	E007,E021,E059,E080,E081,E082,E088,E097,E100	9
chr16	56550515	56550586	E080,E091	2
chr16	56550663	56550739	E080,E097	2
chr16	56550964	56551386	E034,E080,E083,E088,E116,E128	6
chr16	56551428	56551472	E080	1
chr16	56551603	56551692	E086,E098	2
chr16	56551956	56552996	E017,E028,E032,E033,E034,E050,E055,E056,E057,E080,E090,E097,E100,E109,E117,E118,E119,E120,E121,E122,E126,E127,E128	23
chr16	56553274	56554876	E003,E004,E005,E006,E007,E008,E017,E021,E022,E028,E029,E032,E033,E034,E046,E050,E051,E055,E056,E057,E059,E080,E081,E082,E083,E084,E085,E086,E088,E089,E090,E091,E092,E093,E094,E097,E098,E100,E109,E114,E116,E117,E118,E119,E120,E121,E122,E123,E124,E125,E126,E127,E128	53
chr16	56555833	56555915	E034,E092	2
chr16	56556118	56556198	E089,E123	2
chr16	56556223	56556273	E083	1
chr16	56556304	56556354	E032	1
chr16	56556944	56557024	E028	1
chr16	56557261	56557514	E022,E055,E056,E080,E086,E091,E100,E120,E126	9
chr16	56557726	56557780	E033	1
chr16	56557803	56557950	E093,E100,E124	3
chr16	56558324	56558374	E091	1
chr16	56558953	56559648	E007,E017,E055,E056,E082,E083,E086,E088,E089,E090,E091,E093,E122,E125,E126,E128	16
chr16	56559739	56560141	E051,E055,E088,E089,E090,E097,E119	7
chr16	56560449	56560636	E017,E080,E127	3
chr16	56560686	56560778	E109,E122	2
chr16	56561193	56561251	E080	1
chr16	56561261	56561345	E055,E056	2
chr16	56561478	56561528	E032	1
chr16	56561571	56561615	E097	1
chr16	56561656	56561719	E022	1
chr16	56562537	56562639	E126,E127	2
chr16	56562800	56562995	E098,E117	2
chr16	56563606	56563656	E022	1
chr16	56564572	56564714	E021,E117	2
chr16	56564739	56564803	E124	1
chr16	56564812	56565444	E006,E028,E050,E057,E117,E119,E122,E125,E127,E128	10
chr16	56566587	56567056	E003,E004,E008,E021,E022,E028,E050,E055,E057,E091,E093,E109,E114,E117,E118,E123,E127	17
chr16	56567500	56567568	E022	1
chr16	56568396	56568436	E086	1
chr16	56568672	56568716	E097	1
chr16	56568946	56569261	E007,E021,E022,E046,E057,E091,E109,E127	8
chr16	56569472	56569554	E127	1
chr16	56570067	56570169	E050,E091,E097	3
chr16	56570478	56570645	E021,E093,E097	3
chr16	56572126	56572170	E080	1
chr16	56572802	56572861	E084	1
chr16	56573099	56573176	E100,E109	2
chr16	56573368	56573418	E021	1
chr16	56573643	56574508	E004,E006,E017,E021,E022,E029,E050,E055,E056,E059,E080,E081,E082,E084,E085,E086,E088,E090,E091,E092,E094,E097,E098,E100,E109,E117,E123,E124,E125,E126,E128	31
chr16	56574783	56574877	E007	1
chr16	56575586	56575657	E097	1
chr16	56575735	56576210	E007,E022,E080,E097,E117	5
chr16	56576326	56576376	E022	1
chr16	56576534	56576613	E022	1
chr16	56576852	56576902	E097	1
chr16	56577220	56577417	E021,E097,E119	3
chr16	56578181	56578225	E080	1
chr16	56578293	56578408	E080,E123	2
chr16	56578515	56578572	E097	1
chr16	56578893	56578979	E050,E127	2
chr16	56580292	56580456	E056,E100,E123	3
chr16	56580718	56580838	E033,E118	2
chr16	56580870	56582468	E003,E004,E005,E006,E007,E008,E017,E021,E022,E028,E034,E050,E055,E056,E057,E059,E080,E081,E082,E083,E086,E088,E090,E091,E092,E093,E097,E100,E109,E114,E116,E117,E119,E120,E121,E123,E124,E125,E126,E127,E128	41
chr16	56582779	56582896	E086,E100	2
chr16	56582923	56583409	E021,E081,E082,E117	4
chr16	56583564	56583624	E005	1
chr16	56583687	56584271	E006,E017,E028,E055,E056,E057,E059,E080,E081,E100,E114,E117,E119,E120,E121,E126,E127	17
chr16	56584537	56584798	E007,E059,E091,E093,E114,E117,E119	7
chr16	56584864	56584909	E097	1
chr16	56584949	56585080	E080,E088,E091,E116	4
chr16	56585555	56585599	E080	1
chr16	56585663	56586264	E017,E050,E051,E055,E056,E057,E059,E080,E081,E082,E083,E084,E085,E086,E088,E089,E090,E091,E094,E097,E098,E100,E109,E116,E118,E119,E120,E121	28
chr16	56586331	56586553	E080,E088,E100	3
chr16	56587377	56587471	E046	1
chr16	56587817	56587924	E022,E109	2
chr16	56588532	56588592	E003	1
chr16	56588770	56588823	E007	1
chr16	56588945	56588995	E032	1
chr16	56589077	56589131	E100	1
chr16	56589348	56589399	E007	1
chr16	56589955	56590005	E017	1
chr16	56590767	56590847	E119	1
chr16	56591347	56591466	E082	1
chr16	56591692	56591865	E055,E100	2
chr16	56592120	56592826	E017,E028,E055,E056,E057,E059,E080,E081,E082,E088,E089,E090,E098,E100,E114,E117,E119,E120,E121,E124,E125,E126,E127,E128	24
chr16	56593125	56593240	E118	1
chr16	56594437	56594691	E059,E091	2
chr16	56595131	56595205	E022	1
chr16	56596380	56596424	E097	1
chr16	56597381	56597454	E125	1
chr16	56597544	56597756	E057,E100,E127,E128	4
chr16	56597826	56597866	E086	1
chr16	56598471	56598521	E021	1
chr16	56598670	56598752	E080,E100	2
chr16	56598899	56599021	E022	1
chr16	56599260	56599344	E091	1
chr16	56599469	56599526	E091	1
chr16	56599718	56599758	E086	1
chr16	56601718	56601778	E125	1
chr16	56602566	56602616	E088	1
chr16	56602806	56602856	E093	1
chr16	56603122	56603199	E091	1
chr16	56603930	56604349	E006,E022,E080,E093	4
chr16	56605099	56605194	E100	1
chr16	56605477	56605599	E005,E051,E091	3
chr16	56605610	56605680	E021	1
chr16	56605709	56605914	E005,E033,E034,E055,E056,E083	6
chr16	56607327	56607377	E021	1
chr16	56607482	56607532	E022	1
chr16	56609132	56609191	E097	1
chr16	56609216	56609270	E127	1
chr16	56610090	56610181	E100,E114,E127	3
chr16	56610210	56610250	E034	1
chr16	56610535	56610585	E021,E034	2
chr16	56610609	56611478	E003,E004,E005,E006,E007,E008,E017,E021,E022,E028,E029,E032,E033,E034,E046,E050,E051,E055,E056,E057,E059,E080,E083,E084,E085,E086,E088,E089,E090,E091,E092,E093,E094,E097,E098,E100,E109,E114,E116,E117,E118,E119,E120,E121,E122,E123,E124,E125,E126,E127,E128	51
chr16	56611825	56611879	E100	1
chr16	56612071	56612121	E022	1
chr16	56612482	56612559	E034	1
chr16	56612627	56612697	E118	1
chr16	56613114	56613154	E034	1
chr16	56614196	56614279	E081	1
chr16	56614398	56614624	E004,E021,E117	3
chr16	56614900	56614959	E021	1
chr16	56615120	56615282	E120,E121	2
chr16	56615596	56615640	E034	1
chr16	56615645	56615716	E021,E051,E092	3
chr16	56615768	56615859	E022,E050,E051,E082	4
chr16	56615968	56616470	E006,E017,E028,E034,E050,E051,E055,E056,E057,E059,E080,E081,E082,E084,E088,E089,E090,E091,E092,E098,E109,E114,E117,E119,E120,E121,E122,E124,E125,E127,E128	31
chr16	56616605	56616679	E022	1
chr16	56616803	56616920	E046,E050	2
chr16	56616946	56617005	E021	1
chr16	56617419	56618008	E004,E007,E021,E128	4
chr16	56618930	56618970	E086	1
chr16	56618990	56619040	E121	1
chr16	56619156	56619210	E100	1
chr16	56619300	56619354	E100	1
chr16	56619600	56619702	E003,E093	2
chr16	56620009	56620063	E100	1
chr16	56620277	56620317	E086	1
chr16	56621059	56621139	E057	1
chr16	56621447	56621550	E021,E124	2
chr16	56621746	56621796	E022	1
chr16	56621814	56621864	E050	1
chr16	56622082	56622132	E021	1
chr16	56622409	56622459	E083	1
chr16	56622691	56622751	E022	1
chr16	56622859	56623949	E003,E004,E007,E008,E017,E021,E022,E028,E033,E034,E050,E051,E055,E056,E057,E059,E080,E081,E082,E083,E084,E086,E088,E089,E090,E091,E092,E093,E100,E109,E114,E118,E119,E120,E121,E125,E126,E127	38
chr16	56623972	56624022	E121	1
chr16	56624043	56624117	E022	1
chr16	56624138	56624182	E080	1
chr16	56624203	56624253	E022	1
chr16	56624284	56624334	E082	1
chr16	56624412	56624549	E021,E081,E083,E089,E097	5
chr16	56624556	56624721	E007,E080,E083	3
chr16	56624755	56625072	E003,E080,E081,E082,E083,E089,E100,E118	8
chr16	56625441	56625994	E021,E029,E046,E050,E051,E080,E082,E083,E084,E085,E088,E089,E090,E097,E098,E100,E116,E121,E123,E124	20
chr16	56626598	56626648	E082	1
chr16	56626672	56626722	E022	1
chr16	56627293	56627369	E022	1
chr16	56627485	56627539	E100	1
chr16	56628041	56628085	E080	1
chr16	56628316	56628393	E017	1
chr16	56629519	56629585	E086	1
chr16	56630819	56630869	E032	1
chr16	56631205	56631255	E017	1
chr16	56631826	56631876	E022	1
chr16	56632179	56632318	E022,E055,E056,E117,E119,E125,E126,E127	8
chr16	56632501	56632571	E118	1
chr16	56633304	56633405	E100	1
chr16	56633834	56633939	E034	1
chr16	56634160	56634733	E003,E004,E006,E007,E008,E017,E021,E022,E028,E029,E032,E033,E034,E046,E050,E051,E055,E056,E057,E059,E080,E081,E082,E083,E085,E086,E088,E089,E090,E091,E092,E093,E094,E097,E098,E100,E109,E114,E116,E117,E118,E119,E120,E121,E122,E123,E124,E125,E126,E127,E128	51
chr16	56634739	56634903	E007,E083,E086,E097,E114	5
chr16	56634939	56634989	E021	1
chr16	56635280	56635614	E003,E007,E021,E051,E056,E081,E082,E097	8
chr16	56635773	56635823	E091	1
chr16	56635987	56636037	E032	1
chr16	56636083	56636133	E022	1
chr16	56636170	56636300	E022,E097	2
chr16	56636822	56636911	E100	1
chr16	56637146	56637284	E059	1
chr16	56637518	56638146	E003,E004,E005,E006,E007,E008,E017,E021,E022,E028,E029,E032,E033,E034,E046,E050,E051,E055,E056,E057,E059,E080,E081,E082,E083,E084,E085,E086,E088,E089,E090,E091,E092,E093,E094,E097,E098,E100,E109,E114,E117,E118,E119,E120,E121,E122,E123,E124,E125,E126,E127,E128	52
chr16	56638173	56638227	E100	1
chr16	56638281	56638345	E100	1
chr16	56638478	56638575	E034,E100	2
chr16	56638624	56639482	E006,E032,E033,E046,E055,E056,E059,E097,E098,E100,E114,E125,E126	13
chr16	56639525	56645998	E003,E004,E005,E006,E007,E008,E017,E021,E022,E028,E029,E032,E033,E034,E046,E050,E051,E055,E056,E057,E059,E080,E081,E082,E083,E084,E085,E086,E088,E089,E090,E091,E092,E093,E094,E097,E098,E100,E109,E114,E116,E117,E118,E119,E120,E121,E122,E123,E124,E125,E126,E127,E128	53
chr16	56646066	56646120	E127	1
chr16	56646229	56646898	E006,E017,E028,E055,E056,E057,E100,E120,E121,E122,E125,E127,E128	13
chr16	56647283	56647323	E034	1
chr16	56647530	56648129	E003,E022,E028,E034,E057,E091,E100,E117,E119,E122,E127,E128	12
chr16	56648143	56648335	E022,E057,E100	3
chr16	56648417	56648914	E006,E017,E028,E055,E056,E057,E092,E093,E100,E114,E116,E117,E119,E120,E121,E122,E125,E126,E127,E128	20
chr16	56648919	56649177	E006,E100,E119,E127	4
chr16	56649238	56649693	E017,E028,E032,E055,E056,E057,E094,E098,E100,E114,E119,E120,E121,E125,E126,E127,E128	17
chr16	56650215	56650458	E100	1
chr16	56650636	56652150	E003,E004,E006,E007,E008,E017,E021,E022,E028,E029,E033,E034,E050,E051,E055,E056,E057,E059,E080,E081,E082,E083,E084,E085,E086,E088,E089,E090,E091,E092,E093,E094,E097,E098,E100,E109,E116,E119,E120,E121,E124,E125,E126,E127,E128	45
chr16	56652191	56652702	E003,E006,E007,E008,E021,E022,E028,E034,E056,E098	10
chr16	56652712	56652827	E032,E123,E127	3
chr16	56653017	56653107	E098	1
chr16	56653132	56653182	E083	1
chr16	56653246	56653375	E017,E081,E082,E083,E086,E089,E098,E114	8
chr16	56653510	56653721	E003,E056,E082,E100	4
chr16	56654145	56654392	E003,E004,E021,E022,E056,E086,E121	7
chr16	56654458	56654528	E118	1
chr16	56654755	56654805	E021	1
chr16	56655102	56655328	E021,E032,E100,E123,E127	5
chr16	56655375	56655609	E004,E007,E021,E097,E100	5
chr16	56655678	56655850	E004,E084,E109	3
chr16	56656020	56656305	E004,E021,E022	3
chr16	56656410	56656496	E021,E022	2
chr16	56656554	56656665	E021,E097	2
chr16	56656869	56656988	E034,E100	2
chr16	56657218	56657272	E100	1
chr16	56657439	56657495	E100	1
chr16	56657564	56657604	E034	1
chr16	56657676	56657834	E034,E059,E100,E127	4
chr16	56657895	56658011	E097,E109	2
chr16	56658071	56658130	E034	1
chr16	56658150	56658304	E007,E032,E097,E124	4
chr16	56658351	56658436	E034,E127	2
chr16	56658535	56658595	E056	1
chr16	56658775	56660421	E003,E004,E006,E007,E008,E017,E021,E022,E028,E029,E032,E033,E034,E046,E050,E051,E055,E056,E057,E059,E080,E081,E082,E083,E084,E085,E086,E088,E089,E090,E091,E092,E093,E094,E097,E098,E100,E109,E116,E117,E118,E119,E120,E121,E122,E124,E125,E126,E127,E128	50
chr16	56660463	56660518	E100	1
chr16	56660547	56661710	E003,E004,E005,E006,E007,E008,E017,E021,E022,E028,E055,E056,E057,E080,E083,E084,E085,E086,E088,E089,E091,E092,E094,E097,E098,E100,E109,E114,E117,E118,E119,E120,E121,E122,E125,E126,E127,E128	38
chr16	56661821	56661951	E056	1
chr16	56662172	56662417	E021,E051,E055,E056,E119	5
chr16	56662459	56662862	E003,E005,E006,E007,E008,E017,E021,E022,E028,E034,E055,E056,E057,E080,E082,E083,E086,E094,E097,E098,E100,E118,E119,E121,E122,E127	26
chr16	56662920	56663691	E005,E007,E028,E032,E051,E055,E056,E080,E083,E086,E088,E089,E097,E098,E100,E109,E116,E120,E121,E124	20
chr16	56663722	56664484	E003,E007,E021,E022,E029,E032,E033,E034,E046,E080,E083,E085,E100,E116,E117,E124	16
chr16	56664629	56664756	E032,E033,E114	3
chr16	56664847	56664994	E007,E089	2
chr16	56665093	56665242	E007,E021	2
chr16	56665244	56665604	E003,E005,E007,E008,E021,E034,E057,E083,E093,E097,E098,E119	12
chr16	56665680	56667300	E003,E004,E006,E007,E008,E021,E022,E029,E032,E034,E050,E051,E055,E056,E080,E081,E083,E084,E085,E086,E088,E089,E090,E091,E092,E093,E094,E097,E098,E100,E109,E116,E118,E119,E121,E125,E126,E128	38
chr16	56667350	56667400	E021	1
chr16	56667438	56667729	E007,E008,E034,E086	4
chr16	56667762	56667812	E021	1
chr16	56667955	56668118	E007,E119,E127	3
chr16	56668262	56668499	E007,E008,E022,E034,E083,E100,E127	7
chr16	56668568	56668627	E007,E100	2
chr16	56668724	56668886	E007,E008,E021	3
chr16	56668927	56670380	E003,E004,E006,E007,E008,E017,E021,E022,E029,E032,E034,E050,E051,E055,E056,E080,E081,E082,E084,E088,E089,E092,E094,E098,E100,E109,E118,E125	28
chr16	56670425	56670734	E003,E007,E008,E021,E022,E050,E055,E082,E097	9
chr16	56671012	56671224	E006,E007,E017,E022,E034,E094,E109,E117,E122,E127	10
chr16	56671418	56671594	E032,E034,E092,E100	4
chr16	56671604	56673742	E003,E004,E006,E007,E008,E017,E021,E022,E032,E033,E034,E046,E050,E055,E056,E059,E080,E081,E082,E083,E084,E085,E086,E088,E089,E090,E091,E092,E093,E094,E097,E098,E100,E109,E114,E118,E120,E121,E122,E123,E124,E125,E126,E128	44
chr16	56674124	56674236	E022,E091	2
chr16	56674379	56674429	E021	1
chr16	56674442	56674773	E007,E021,E032,E033,E034,E057,E086,E091,E100,E125	10
chr16	56674858	56674908	E091	1
chr16	56674964	56675652	E007,E008,E021,E022,E029,E034,E046,E055,E080,E091,E097,E098,E100,E109,E120,E121,E124	17
chr16	56675822	56675872	E032	1
chr16	56675975	56676512	E003,E007,E022,E034,E046,E080,E082,E084,E088,E091	10
chr16	56676522	56677876	E003,E004,E007,E008,E021,E022,E028,E029,E032,E033,E034,E046,E050,E051,E055,E056,E057,E080,E082,E083,E084,E085,E086,E088,E089,E090,E091,E092,E093,E094,E097,E098,E100,E109,E114,E116,E117,E118,E119,E120,E121,E123,E124,E125,E126,E127,E128	47
chr16	56677895	56678046	E003,E021,E032,E046,E109,E121	6
chr16	56678183	56678223	E034	1
chr16	56678284	56678366	E086,E100	2
chr16	56678942	56679039	E021,E086,E127	3
chr16	56679291	56679519	E057,E100,E119,E127	4
chr16	56679746	56679807	E005,E032	2
chr16	56679822	56680022	E007,E017,E029,E055,E086,E117,E121,E127	8
chr16	56680031	56680095	E124,E127	2
chr16	56680222	56680364	E022,E086	2
chr16	56680365	56680489	E032	1
chr16	56680522	56680572	E007	1
chr16	56680626	56680767	E080	1
chr16	56680820	56680870	E051	1
chr16	56680922	56680985	E034	1
chr16	56680993	56681193	E080,E123	2
chr16	56681356	56682245	E003,E008,E021,E022,E034,E084,E085,E086,E091,E092,E109,E118	12
chr16	56682466	56682516	E085	1
chr16	56682660	56682710	E022	1
chr16	56682824	56682906	E093	1
chr16	56683018	56683058	E034	1
chr16	56683350	56683514	E080,E118	2
chr16	56683579	56684291	E007,E021,E028,E057,E059,E084,E085,E086,E088,E091,E092,E094,E109,E117,E119,E127	16
chr16	56684325	56684379	E127	1
chr16	56684665	56684746	E021,E085	2
chr16	56685421	56685475	E098	1
chr16	56685616	56685706	E032,E118	2
chr16	56685780	56685830	E021	1
chr16	56686535	56686908	E032,E098,E100,E120,E121,E127	6
chr16	56686922	56687009	E086,E124	2
chr16	56687210	56687420	E032,E033	2
chr16	56687500	56687550	E032	1
chr16	56688170	56688487	E003,E004,E006,E017,E022,E028,E029,E057,E097,E114,E116,E117,E119,E120,E121,E123,E124,E125,E126,E127,E128	21
chr16	56688506	56688556	E121	1
chr16	56688941	56688991	E022	1
chr16	56689207	56689257	E088	1
chr16	56689413	56689525	E097,E119	2
chr16	56689972	56690022	E121	1
chr16	56690762	56690980	E007,E092,E109	3
chr16	56691095	56692838	E003,E004,E005,E006,E007,E008,E017,E021,E022,E028,E029,E032,E033,E034,E046,E050,E051,E055,E056,E057,E059,E080,E081,E082,E083,E084,E085,E086,E088,E089,E090,E091,E092,E093,E094,E097,E098,E100,E109,E114,E116,E118,E119,E120,E121,E122,E123,E124,E125,E126,E127,E128	52
chr16	56692996	56693080	E086,E097	2
chr16	56693236	56693310	E021,E034	2
chr16	56693315	56693365	E046	1
chr16	56693372	56693445	E007	1
chr16	56693544	56693630	E125	1
chr16	56694201	56694307	E007	1
chr16	56694392	56694538	E021,E034,E116	3
chr16	56694649	56694699	E091	1
chr16	56694893	56694995	E022,E109,E127	3
chr16	56695165	56695402	E007,E021,E022	3
chr16	56695985	56696062	E007,E086	2
chr16	56696118	56696224	E003,E004,E007,E021	4
chr16	56696241	56697410	E003,E004,E007,E008,E017,E021,E022,E032,E033,E034,E050,E055,E056,E059,E081,E082,E084,E085,E086,E088,E089,E090,E091,E092,E093,E097,E109,E118	28
chr16	56697430	56697612	E021,E022,E084,E093	4
chr16	56697616	56697695	E021	1
chr16	56697907	56698081	E089,E090,E119	3
chr16	56698170	56698224	E127	1
chr16	56698229	56698279	E034	1
chr16	56698327	56698377	E022	1
chr16	56698539	56698713	E003,E007,E080,E090,E098,E100	6
chr16	56698776	56698848	E017,E022,E034	3
chr16	56698918	56699202	E055,E056,E088,E090,E098	5
chr16	56699461	56699531	E091,E092	2
chr16	56699575	56700050	E084,E088,E089,E090,E094,E098,E100	7
chr16	56700339	56700389	E021	1
chr16	56700471	56700546	E007	1
chr16	56700916	56701085	E021,E022,E050	3
chr16	56701089	56701183	E007,E021	2
chr16	56701263	56702614	E003,E004,E007,E008,E017,E021,E022,E034,E050,E051,E055,E056,E059,E080,E083,E084,E085,E086,E088,E089,E090,E091,E092,E093,E094,E097,E098,E100,E109,E116,E118,E121,E124,E127,E128	35
chr16	56702643	56704468	E003,E004,E006,E007,E008,E021,E022,E029,E032,E034,E050,E055,E080,E082,E083,E084,E085,E086,E088,E089,E090,E091,E092,E093,E094,E098,E100,E109,E118,E121,E124	31
chr16	56704564	56704730	E021,E034	2
chr16	56704751	56704885	E022,E100	2
chr16	56704904	56704971	E083	1
chr16	56705132	56705269	E021,E032,E124	3
chr16	56705470	56705520	E089	1
chr16	56705640	56706063	E007,E017,E021,E046,E055,E056,E088,E089,E090,E093,E097,E098,E100,E119,E120,E126	16
chr16	56706594	56706644	E017	1
chr16	56706801	56706914	E088,E121	2
chr16	56706942	56707031	E088,E114	2
chr16	56707097	56707586	E007,E017,E021,E034,E046,E055,E056,E057,E088,E090,E093,E100,E117,E119,E120,E121,E126,E127	18
chr16	56707666	56707766	E034,E089	2
chr16	56707774	56707874	E003,E004,E017,E090	4
chr16	56707880	56708280	E003,E004,E005,E006,E007,E008,E017,E021,E022,E028,E032,E033,E034,E046,E050,E051,E055,E056,E057,E080,E081,E082,E083,E084,E085,E086,E088,E089,E090,E091,E092,E093,E094,E097,E098,E100,E109,E114,E116,E117,E118,E119,E120,E121,E122,E123,E124,E125,E126,E127,E128	51
chr16	56708343	56708419	E089,E090	2
chr16	56708458	56708596	E022,E089,E090	3
chr16	56708646	56708873	E003,E008,E021,E022,E050,E081,E082,E089,E090,E098	10
chr16	56708970	56709142	E022	1
chr16	56709144	56710334	E003,E004,E007,E008,E021,E022,E032,E033,E034,E046,E050,E083,E084,E085,E086,E088,E089,E090,E091,E092,E093,E097,E100,E109,E116,E118,E124	27
chr16	56710400	56710503	E008,E080,E091,E109	4
chr16	56710588	56711193	E003,E004,E007,E008,E021,E022,E055,E056,E091,E098,E100,E121,E127	13
chr16	56711299	56711484	E007,E098	2
chr16	56711538	56712070	E021,E022,E094,E098,E100,E124	6
chr16	56712526	56712576	E109	1
chr16	56712581	56712702	E097,E100,E109	3
chr16	56712762	56712994	E005,E034,E100	3
chr16	56713124	56713190	E097	1
chr16	56713242	56714354	E007,E028,E029,E032,E033,E034,E046,E051,E055,E056,E057,E080,E083,E089,E093,E094,E098,E100,E109,E114,E116,E117,E118,E119,E120,E121,E124,E126,E127	29
chr16	56714607	56714664	E100	1
chr16	56714721	56714775	E007	1
chr16	56714935	56715159	E007,E021,E022,E100	4
chr16	56715266	56715310	E097	1
chr16	56715314	56717587	E003,E004,E005,E006,E007,E008,E017,E021,E022,E028,E029,E032,E033,E034,E046,E050,E051,E055,E056,E057,E059,E080,E081,E082,E083,E084,E085,E086,E088,E089,E090,E091,E092,E093,E094,E097,E098,E100,E109,E114,E116,E117,E118,E119,E120,E121,E122,E123,E124,E125,E126,E127,E128	53
chr16	56717615	56719969	E007,E017,E021,E028,E034,E046,E051,E055,E056,E057,E084,E086,E089,E090,E093,E094,E097,E098,E100,E109,E114,E116,E119,E120,E121,E126,E127	27
chr16	56720010	56720377	E100	1
chr16	56720439	56720736	E098,E100	2
chr16	56720806	56721095	E098,E100,E114	3
chr16	56721441	56721973	E021,E033,E086,E094,E098,E100,E124,E127	8
chr16	56722092	56722232	E100	1
chr16	56722324	56722374	E021	1
chr16	56722628	56723870	E006,E008,E017,E021,E022,E028,E050,E051,E055,E056,E057,E059,E082,E086,E094,E098,E100,E109,E114,E117,E119,E120,E121,E125,E128	25
chr16	56723894	56723984	E100	1
chr16	56724002	56724073	E022	1
chr16	56724223	56724263	E034	1
chr16	56724797	56724953	E021,E086,E100,E114	4
chr16	56725100	56725238	E091,E100	2
chr16	56725531	56725621	E097,E100	2
chr16	56725691	56726254	E003,E004,E005,E008,E017,E021,E022,E028,E056,E057,E080,E083,E084,E085,E086,E088,E090,E091,E092,E093,E094,E097,E098,E100,E109,E114,E117,E118,E119,E120,E121,E125,E127,E128	34
chr16	56726268	56726680	E028,E057,E091,E100,E119	5
chr16	56726918	56727050	E017,E032,E098	3
chr16	56727342	56727382	E086	1
chr16	56727589	56727662	E022	1
chr16	56728182	56728222	E034	1
chr16	56729380	56729454	E051	1
chr16	56729594	56729699	E021,E118	2
chr16	56729806	56729856	E050	1
chr16	56729957	56730017	E005	1
chr16	56730505	56730559	E127	1
chr16	56731279	56731329	E021	1
chr16	56731345	56731399	E127	1
chr16	56731417	56731594	E021,E022,E127	3
chr16	56734215	56734378	E055,E088,E100,E120	4
chr16	56734823	56734924	E022	1
chr16	56734928	56735001	E097	1
chr16	56735160	56735210	E093	1
chr16	56735211	56735261	E022	1
chr16	56735364	56735414	E021	1
chr16	56735455	56737093	E003,E004,E005,E006,E007,E008,E017,E021,E022,E028,E029,E032,E033,E034,E046,E050,E051,E055,E056,E057,E059,E080,E081,E082,E083,E084,E085,E086,E088,E089,E090,E091,E092,E093,E094,E097,E098,E100,E109,E114,E116,E117,E118,E119,E120,E121,E122,E123,E124,E125,E126,E127,E128	53
chr16	56737128	56737222	E034,E123	2
chr16	56737505	56737676	E021,E032,E034,E093,E121	5
chr16	56737740	56737814	E121	1
chr16	56737974	56738024	E022	1
chr16	56738536	56738586	E093	1
chr16	56738809	56738875	E034	1
chr16	56738991	56739071	E123	1
chr16	56739194	56739263	E017,E034	2
chr16	56739300	56739340	E034	1
chr16	56739574	56739614	E034	1
chr16	56739728	56739782	E098	1
chr16	56739963	56740044	E086	1
chr16	56740908	56740958	E022	1
chr16	56740977	56741053	E032	1
chr16	56741510	56741560	E032	1
chr16	56741813	56741875	E093	1
chr16	56741913	56741990	E007,E093	2
chr16	56742188	56743616	E003,E007,E008,E021,E022,E032,E033,E034,E046,E050,E051,E056,E057,E080,E083,E090,E091,E093,E097,E098,E109,E118,E122,E123,E124,E127	26
chr16	56743672	56744086	E022,E034,E093,E109,E116,E118	6
chr16	56744103	56744370	E093,E118,E120,E121	4
chr16	56744414	56744482	E021,E093	2
chr16	56744487	56744527	E034	1
chr16	56745395	56745435	E034	1
chr16	56745442	56745502	E093	1
chr16	56745606	56745784	E093,E117	2
chr16	56745934	56746137	E056,E120,E121,E125,E126,E128	6
chr16	56746272	56746312	E034	1
chr16	56747672	56747736	E124	1
chr16	56748539	56748638	E021,E127	2
chr16	56749096	56749400	E005,E034,E080,E100,E120,E121	6
chr16	56749625	56749665	E034	1
chr16	56749853	56750120	E003,E022,E029	3
chr16	56750545	56751145	E055,E081,E082,E088,E089,E090,E100,E116,E125,E126	10
chr16	56751173	56751229	E081	1
chr16	56751596	56751743	E022,E100,E116	3
chr16	56753334	56753467	E022,E083,E119	3
chr16	56754294	56754344	E055	1
chr16	56755665	56755770	E032,E086	2
chr16	56755984	56756064	E123	1
chr16	56756128	56756199	E005,E034	2
chr16	56756613	56756728	E021,E123	2
chr16	56756991	56757113	E118	1
chr16	56758188	56758261	E021,E118	2
chr16	56758299	56758471	E118	1
chr16	56758567	56758648	E123	1
chr16	56760947	56761153	E021,E022,E050	3
chr16	56761437	56761497	E021	1
chr16	56762290	56762376	E118	1
chr16	56762561	56762611	E046	1
chr16	56762649	56764823	E003,E004,E005,E006,E007,E008,E017,E021,E022,E028,E029,E032,E033,E034,E046,E050,E051,E055,E056,E057,E059,E080,E081,E082,E083,E084,E085,E086,E088,E089,E090,E091,E092,E093,E094,E097,E098,E100,E109,E114,E116,E117,E118,E119,E120,E121,E122,E123,E124,E125,E126,E127,E128	53
chr16	56765020	56765192	E033,E100	2
chr16	56765304	56765422	E051,E097,E116	3
chr16	56765727	56765777	E032	1
chr16	56765931	56766043	E091,E127	2
chr16	56766079	56766224	E032,E093	2
chr16	56766260	56766644	E021,E032,E057,E093,E116,E121	6
chr16	56766756	56767220	E006,E029,E032,E033,E034,E046,E050,E051,E114,E116,E124,E127	12
chr16	56767274	56767324	E093	1
chr16	56767392	56767446	E100	1
chr16	56767448	56767621	E033,E116,E123,E127	4
chr16	56767790	56767830	E034	1
chr16	56767977	56768138	E005,E119	2
chr16	56768140	56768206	E032,E124	2
chr16	56768247	56768931	E006,E017,E021,E055,E056,E057,E084,E093,E100,E116,E118,E123,E124,E127	14
chr16	56768968	56769046	E005,E006	2
chr16	56769095	56769151	E034	1
chr16	56769331	56769470	E100	1
chr16	56769575	56769625	E022	1
chr16	56769645	56769929	E029,E032,E033,E046,E050,E051,E083,E093,E116,E123,E124	11
chr16	56770075	56770173	E100	1
chr16	56770406	56770562	E117,E124	2
chr16	56771026	56771066	E086	1
chr16	56771120	56771174	E094	1
chr16	56771232	56771318	E021,E032	2
chr16	56771421	56771475	E127	1
chr16	56771571	56771742	E006,E114	2
chr16	56771792	56771846	E127	1
chr16	56772190	56772407	E017,E055,E094,E117,E125,E127,E128	7
chr16	56772721	56772793	E127	1
chr16	56774946	56775009	E093	1
chr16	56775101	56775161	E097	1
chr16	56775359	56775443	E093	1
chr16	56775632	56776937	E004,E005,E006,E017,E022,E028,E055,E056,E057,E059,E083,E084,E085,E092,E093,E094,E097,E098,E100,E109,E114,E116,E117,E118,E119,E120,E121,E122,E123,E124,E125,E126,E127,E128	34
chr16	56777143	56777375	E005,E022,E127	3
chr16	56777396	56777537	E083	1
chr16	56777569	56778173	E003,E004,E005,E006,E007,E008,E017,E021,E022,E028,E046,E055,E056,E057,E059,E080,E083,E086,E088,E089,E090,E097,E098,E100,E114,E117,E119,E120,E121,E122,E123,E124,E125,E126,E127,E128	36
chr16	56778596	56778647	E083	1
chr16	56778651	56779654	E003,E004,E005,E006,E008,E021,E022,E046,E080,E081,E082,E083,E084,E086,E089,E093,E097,E100,E118,E121,E123	21
chr16	56779998	56780357	E006,E059,E088,E097,E118,E121	6
chr16	56780383	56780868	E006,E059,E083,E088,E097,E100,E109	7
chr16	56780964	56781004	E086	1
chr16	56781326	56783214	E003,E004,E005,E006,E007,E008,E017,E021,E022,E034,E046,E055,E056,E080,E081,E082,E083,E086,E088,E089,E092,E093,E097,E098,E100,E116,E120,E121,E123,E125,E128	31
chr16	56783267	56783379	E124	1
chr16	56783407	56784029	E004,E022,E050,E081,E082,E083,E088,E090,E093,E097,E121	11
chr16	56784066	56784348	E059,E082,E093,E094,E097,E109,E120,E121,E125,E126,E127,E128	12
chr16	56784543	56784615	E088	1
chr16	56785260	56785305	E034	1
chr16	56785467	56785507	E034	1
chr16	56785681	56785731	E007	1
chr16	56786076	56786130	E100	1
chr16	56786153	56786203	E055	1
chr16	56786818	56786908	E100	1
chr16	56787081	56787159	E093	1
chr16	56787186	56787665	E006,E017,E028,E055,E056,E057,E117,E119,E120,E121,E123,E125,E126,E127,E128	15
chr16	56787970	56788072	E122	1
chr16	56788086	56788136	E021	1
chr16	56788663	56788947	E004,E007,E080	3
chr16	56788973	56789023	E082	1
chr16	56789104	56789208	E003,E127	2
chr16	56790195	56790235	E086	1
chr16	56791144	56791184	E034	1
chr16	56791938	56791978	E086	1
chr16	56792130	56792210	E119	1
chr16	56792669	56793179	E081,E082,E088,E089,E090,E091,E092,E094,E097,E098	10
chr16	56794907	56794957	E032	1
chr16	56796660	56796710	E084	1
chr16	56796985	56797100	E123,E125	2
chr16	56797186	56797754	E032,E033,E051,E080,E083,E092,E094,E123,E126,E127	10
chr16	56797929	56798009	E123	1
chr16	56798201	56798319	E057	1
chr16	56798502	56798676	E081,E082,E098	3
chr16	56798779	56799126	E022,E081,E086,E091,E094,E109,E123	7
chr16	56799259	56799319	E082	1
chr16	56799347	56799441	E081,E091,E116	3
chr16	56799528	56799645	E022,E081,E094	3
chr16	56799833	56799873	E086	1
chr16	56799893	56800193	E081,E082,E091,E100	4
chr16	56800242	56800368	E082	1
chr16	56800441	56800636	E059,E081,E121	3
chr16	56800712	56800762	E046	1
chr16	56800862	56801459	E059,E080,E081,E082,E083,E084,E086,E088,E091,E092,E093,E120,E121	13
chr16	56801759	56801830	E127	1
chr16	56802861	56803074	E034,E086,E091,E094	4
chr16	56803199	56803375	E081,E082,E088,E092	4
chr16	56803413	56803557	E081,E082	2
chr16	56803572	56804140	E017,E034,E046,E056,E088,E091,E093,E094	8
chr16	56804197	56804251	E127	1
chr16	56804735	56804785	E022	1
chr16	56805478	56805919	E006,E017,E056,E080,E088,E090,E125,E126,E128	9
chr16	56805937	56806171	E017,E082,E093,E120,E121,E125	6
chr16	56806230	56806280	E088	1
chr16	56806505	56806565	E005	1
chr16	56806697	56807062	E007,E032,E033,E051,E059,E086	6
chr16	56807480	56807788	E034,E057,E082,E088,E092,E094,E098	7
chr16	56807977	56808628	E081,E082,E086,E088,E090,E122	6
chr16	56809065	56809119	E100	1
chr16	56809164	56809250	E082	1
chr16	56809366	56809603	E003,E004,E017,E021,E059,E081,E082,E093	8
chr16	56809769	56809823	E100	1
chr16	56810379	56811098	E006,E007,E017,E028,E034,E050,E055,E056,E057,E059,E081,E082,E083,E084,E086,E088,E089,E090,E091,E092,E093,E094,E097,E098,E100,E119,E120,E121,E122,E124,E125,E126,E127,E128	34
chr16	56811215	56811849	E007,E055,E056,E081,E082,E086,E088,E100,E120,E121,E125,E126,E127,E128	14
chr16	56811964	56812208	E007,E081,E088,E093,E127	5
chr16	56812223	56812369	E086,E088,E094	3
chr16	56812570	56812630	E125	1
chr16	56812760	56813018	E005,E022,E028,E057,E081,E082,E097	7
chr16	56813039	56813089	E082	1
chr16	56813320	56813374	E127	1
chr16	56813440	56813480	E034	1
chr16	56813790	56813830	E034	1
chr16	56813941	56816287	E003,E004,E007,E008,E017,E021,E022,E034,E050,E057,E059,E080,E081,E082,E085,E086,E090,E092,E093,E120,E121,E123,E124,E125,E127,E128	26
chr16	56816545	56816628	E081,E082	2
chr16	56816670	56816720	E046,E086	2
chr16	56817084	56817782	E004,E007,E008,E021,E028,E059,E081,E082,E086,E114,E120,E121,E125,E128	14
chr16	56817828	56817878	E082	1
chr16	56818023	56818095	E082	1
chr16	56818226	56818266	E086	1
chr16	56818562	56818616	E120	1
chr16	56818639	56818679	E086	1
chr16	56818680	56818769	E086,E120	2
chr16	56818824	56818879	E007	1
chr16	56819183	56819320	E021,E033,E082	3
chr16	56819343	56819445	E007,E082	2
chr16	56819485	56819646	E017,E021,E082	3
chr16	56820244	56820812	E003,E006,E007,E017,E021,E046,E080,E081,E082,E088,E093,E097,E100	13
chr16	56820831	56821037	E004,E006,E032,E083,E127	5
chr16	56821075	56821447	E003,E004,E006,E007,E008,E017,E021,E022,E032,E050,E081,E082,E083,E086,E088,E092,E117,E127	18
chr16	56821478	56821559	E008	1
chr16	56821777	56821872	E086	1
chr16	56821958	56822021	E091	1
chr16	56822058	56822825	E004,E005,E022,E033,E034,E059,E091,E092,E093,E120,E123,E125	12
chr16	56822984	56823131	E029,E083,E092,E093	4
chr16	56823140	56823194	E081	1
chr16	56823281	56823714	E003,E004,E006,E017,E022,E028,E029,E033,E034,E050,E051,E055,E056,E057,E059,E080,E081,E082,E083,E084,E085,E086,E088,E089,E090,E091,E092,E093,E094,E097,E098,E109,E114,E116,E117,E118,E119,E120,E121,E122,E123,E125,E126,E127,E128	45
chr16	56824117	56824217	E090,E116	2
chr16	56824311	56824429	E021	1
chr16	56824802	56824854	E034	1
chr16	56825074	56825201	E055,E059	2
chr16	56825608	56825947	E055,E056,E059,E122	4
chr16	56826814	56827247	E007,E021,E059,E080,E081,E083,E090,E097	8
chr16	56827311	56827371	E004	1
chr16	56827424	56827914	E003,E004,E005,E006,E007,E008,E017,E021,E022,E028,E029,E032,E033,E034,E046,E050,E051,E055,E056,E057,E059,E080,E081,E082,E083,E086,E088,E090,E091,E092,E093,E097,E098,E114,E117,E118,E119,E120,E121,E122,E124,E125,E126,E128	44
chr16	56828385	56828581	E117	1
chr16	56828906	56829425	E081,E092,E116,E117,E120,E121,E122,E127,E128	9
chr16	56830091	56830141	E046	1
chr16	56830919	56830970	E022	1
chr16	56831161	56831386	E032,E116,E118	3
chr16	56831450	56831510	E005	1
chr16	56832026	56832102	E046	1
chr16	56832680	56832735	E100	1
chr16	56832961	56833096	E059	1
chr16	56833171	56833326	E059	1
chr16	56833372	56833422	E082	1
chr16	56833834	56833884	E091	1
chr16	56834160	56834861	E005,E006,E056,E081,E082,E091,E109,E114,E117,E118,E120,E121,E125,E126,E127,E128	16
chr16	56835216	56835256	E086	1
chr16	56835650	56835700	E082	1
chr16	56835703	56836011	E003,E005,E007,E021,E022	5
chr16	56836077	56836149	E007,E093	2
chr16	56837869	56837933	E098	1
chr16	56838726	56838776	E021	1
chr16	56838975	56839025	E050	1
chr16	56839178	56839258	E116	1
chr16	56839569	56839642	E083	1
chr16	56839669	56839772	E088,E114	2
chr16	56839866	56840640	E005,E006,E056,E080,E083,E091,E097,E098,E114,E128	10
chr16	56840699	56841908	E004,E005,E006,E007,E017,E021,E022,E028,E034,E055,E056,E057,E059,E080,E091,E094,E114,E117,E118,E120,E121,E122,E125,E126,E127,E128	26
chr16	56842391	56842435	E097	1
chr16	56842968	56843044	E006,E007	2
chr16	56843064	56843154	E005	1
chr16	56843170	56843227	E091	1
chr16	56843496	56843588	E032,E080,E119	3
chr16	56844024	56844124	E123	1
chr16	56844558	56844622	E124	1
chr16	56844634	56844729	E086	1
chr16	56845285	56845335	E021	1
chr16	56845599	56845873	E005,E021,E022,E088,E091,E117,E118	7
chr16	56846542	56846648	E003	1
chr16	56846727	56847411	E005,E006,E017,E022,E028,E050,E051,E055,E056,E057,E080,E088,E091,E094,E109,E114,E117,E118,E119,E121,E122,E125,E126,E127,E128	25
chr16	56847453	56850067	E004,E005,E006,E007,E017,E021,E022,E028,E055,E056,E057,E059,E080,E081,E082,E083,E086,E088,E089,E090,E091,E092,E093,E094,E097,E098,E114,E117,E118,E119,E120,E121,E125,E127,E128	35
chr16	56850226	56850386	E032,E116	2
chr16	56850598	56850769	E003,E083,E127	3
chr16	56850848	56850925	E022,E086	2
chr16	56851240	56851290	E017	1
chr16	56851766	56851842	E083,E127	2
chr16	56851883	56852272	E118,E120,E121	3
chr16	56852642	56852718	E022,E127	2
chr16	56852895	56852995	E117	1
chr16	56853373	56853489	E021,E127	2
chr16	56856162	56856216	E081	1
chr16	56856737	56856830	E050,E051,E059	3
chr16	56856871	56857772	E007,E008,E021,E022,E059,E080,E081,E082,E083,E093,E097,E100	12
chr16	56857849	56857902	E086	1
chr16	56858079	56858705	E003,E004,E006,E007,E008,E022,E046,E050,E055,E056,E059,E080,E081,E082,E083,E085,E088,E091,E094,E098,E100,E114,E116,E117,E118,E120,E121,E124,E126,E128	30
chr16	56859016	56859095	E081,E086	2
chr16	56859818	56860049	E017,E032,E055,E056,E121,E126	6
chr16	56860881	56860937	E086	1
chr16	56861042	56861092	E046	1
chr16	56861247	56861287	E034	1
chr16	56861381	56861435	E127	1
chr16	56861620	56861670	E082	1
chr16	56861703	56861775	E034,E124	2
chr16	56862640	56862819	E125,E126,E128	3
chr16	56862859	56862934	E097	1
chr16	56863009	56863059	E021	1
chr16	56863171	56863278	E051,E123	2
chr16	56863535	56863585	E021	1
chr16	56864097	56864147	E114	1
chr16	56864280	56864334	E033	1
chr16	56864478	56864896	E017,E022,E056,E057,E083,E086,E091,E120,E121,E125,E126,E128	12
chr16	56865221	56865299	E005,E127	2
chr16	56865337	56865430	E120,E121	2
chr16	56865622	56865676	E033	1
chr16	56866870	56866927	E109	1
chr16	56867156	56867960	E028,E051,E056,E057,E059,E098,E119,E120,E121,E125,E127,E128	12
chr16	56868031	56868133	E118	1
chr16	56868394	56868500	E022,E127	2
chr16	56869074	56869725	E005,E022,E080,E083,E090,E117,E121,E123	8
chr16	56870039	56870957	E006,E017,E059,E081,E082,E083,E091,E098,E117,E118,E123	11
chr16	56871013	56871111	E017	1
chr16	56872634	56873150	E088,E114,E118,E124	4
chr16	56873180	56873345	E034,E093,E118	3
chr16	56873391	56873452	E088	1
chr16	56873483	56873718	E034,E118,E122	3
chr16	56873852	56873948	E017,E128	2
chr16	56874794	56874848	E100	1
chr16	56875017	56875228	E007,E022,E055,E089,E090	5
chr16	56875266	56875523	E017,E034,E055,E056,E083,E088,E089,E090,E093,E098,E100,E121,E125,E126,E128	15
chr16	56875766	56875910	E088,E089,E090	3
chr16	56876207	56876292	E116	1
chr16	56876633	56876683	E083	1
chr16	56876740	56876780	E086	1
chr16	56876877	56876939	E097	1
chr16	56877078	56877128	E017	1
chr16	56877686	56877747	E034	1
chr16	56877935	56878310	E088,E091,E100,E120,E121,E126	6
chr16	56878348	56878549	E022,E032,E088,E097,E100,E120	6
chr16	56879018	56879163	E005,E081,E088	3
chr16	56879836	56879910	E100	1
chr16	56880404	56880454	E022	1
chr16	56880762	56880828	E034	1
chr16	56880858	56884587	E003,E004,E006,E007,E008,E017,E021,E022,E028,E029,E032,E033,E034,E046,E050,E051,E055,E056,E057,E059,E080,E081,E082,E083,E086,E088,E089,E090,E091,E093,E094,E097,E098,E100,E109,E114,E116,E117,E118,E119,E120,E121,E122,E123,E124,E125,E126,E127,E128	49
chr16	56884742	56885325	E003,E004,E005,E006,E007,E017,E021,E022,E028,E032,E033,E055,E056,E057,E059,E080,E084,E086,E091,E097,E098,E100,E114,E117,E118,E119,E120,E121,E122,E125,E126,E127,E128	33
chr16	56885520	56886508	E003,E004,E005,E006,E007,E008,E017,E021,E022,E029,E032,E034,E046,E050,E051,E055,E056,E059,E080,E081,E082,E086,E088,E089,E090,E091,E093,E097,E114,E116,E117,E118,E121,E122,E123,E124,E125,E126,E127,E128	40
chr16	56886651	56886776	E021,E081,E089	3
chr16	56886891	56886957	E051	1
chr16	56887117	56887185	E017,E050	2
chr16	56887223	56887292	E046	1
chr16	56887506	56887589	E017	1
chr16	56887654	56887704	E022	1
chr16	56887974	56888038	E124	1
chr16	56888166	56888370	E032,E034,E050	3
chr16	56888551	56888605	E100	1
chr16	56889129	56889191	E017	1
chr16	56889221	56889588	E004,E081,E082,E093,E100,E114,E118	7
chr16	56889837	56890265	E021,E046,E080,E086,E092,E097,E118,E122,E123	9
chr16	56890724	56890793	E086,E100	2
chr16	56890863	56891456	E034,E046,E080,E084,E085,E086,E089,E092,E093,E094,E097,E109,E114,E118,E123,E124	16
chr16	56891663	56891754	E034	1
chr16	56892095	56892172	E022,E034	2
chr16	56892260	56892847	E021,E029,E032,E033,E034,E046,E050,E051,E089,E091,E092,E093,E098,E100,E118,E119,E124	17
chr16	56892881	56892972	E022,E098	2
chr16	56893022	56893094	E124	1
chr16	56893305	56893396	E022,E032,E086	3
chr16	56893399	56893449	E046	1
chr16	56893622	56893860	E029,E032,E034,E055,E082,E083,E118	7
chr16	56893962	56894011	E034	1
chr16	56894024	56896273	E004,E005,E006,E007,E017,E021,E028,E029,E032,E033,E034,E046,E050,E051,E055,E056,E059,E080,E081,E082,E083,E084,E085,E086,E088,E089,E090,E091,E092,E093,E097,E098,E109,E114,E116,E117,E118,E119,E120,E121,E122,E123,E124,E125,E127,E128	46
chr16	56896305	56896468	E004,E034,E046,E084,E117,E124	6
chr16	56896471	56897265	E003,E007,E022,E029,E032,E034,E046,E050,E051,E086,E088,E089,E091,E093,E100,E114,E116,E117,E119,E120,E121,E124	22
chr16	56897280	56897586	E029,E032,E034,E046,E050,E082,E093,E117,E118	9
chr16	56898246	56899571	E007,E022,E032,E034,E050,E083,E086,E089,E091,E117,E118,E124	12
chr16	56899683	56899878	E117	1
chr16	56900118	56900892	E004,E005,E007,E021,E032,E033,E034,E046,E055,E086,E091,E093,E100,E114,E117,E118,E121	17
chr16	56900931	56901844	E003,E004,E005,E006,E007,E008,E017,E021,E022,E028,E029,E032,E033,E034,E046,E050,E051,E055,E056,E057,E059,E080,E081,E082,E083,E084,E085,E086,E088,E089,E090,E091,E092,E093,E094,E097,E098,E100,E109,E114,E116,E117,E118,E119,E120,E121,E122,E123,E124,E125,E126,E127,E128	53
chr16	56901863	56901989	E022,E098,E100,E121	4
chr16	56902005	56902339	E007,E032,E086,E091,E098,E118	6
chr16	56902342	56902464	E021	1
chr16	56902518	56902568	E093	1
chr16	56902577	56902617	E086	1
chr16	56902714	56903007	E032,E086,E121,E127	4
chr16	56903473	56904386	E003,E004,E006,E008,E017,E021,E022,E028,E029,E032,E033,E034,E046,E050,E051,E055,E056,E059,E083,E090,E091,E093,E097,E100,E109,E114,E116,E117,E118,E120,E121,E123,E124,E126	34
chr16	56904446	56904507	E032	1
chr16	56904509	56904680	E033,E091,E100	3
chr16	56905027	56905611	E004,E005,E006,E017,E022,E028,E029,E032,E033,E046,E050,E051,E055,E056,E057,E080,E082,E084,E086,E089,E090,E091,E093,E097,E098,E100,E109,E114,E116,E117,E118,E119,E120,E121,E123,E124,E125,E126,E127,E128	40
chr16	56905670	56905734	E086	1
chr16	56906226	56906474	E033,E090,E091,E100,E118	5
chr16	56906719	56906779	E005	1
chr16	56906792	56907138	E006,E008,E051,E055,E056,E059,E080,E085,E086,E089,E090,E091,E097,E109,E114,E120,E121,E124,E126	19
chr16	56907162	56907232	E118	1
chr16	56908662	56909177	E003,E004,E005,E006,E017,E021,E022,E032,E055,E056,E057,E080,E082,E086,E088,E089,E090,E091,E094,E097,E098,E100,E118,E120,E121,E123,E125,E126,E127,E128	30
chr16	56909182	56909319	E029,E121	2
chr16	56909606	56909704	E093	1
chr16	56909860	56909922	E098	1
chr16	56910044	56910166	E091,E093,E098	3
chr16	56910302	56910446	E051,E091,E118	3
chr16	56910454	56910505	E091	1
chr16	56910599	56910828	E005,E007,E051,E091,E097	5
chr16	56910861	56910931	E118	1
chr16	56911714	56911768	E098	1
chr16	56911885	56911939	E081	1
chr16	56911985	56912035	E082	1
chr16	56912165	56912256	E090,E100	2
chr16	56912434	56912484	E091	1
chr16	56912669	56912895	E093,E117	2
chr16	56913147	56913240	E118	1
chr16	56913434	56913508	E032	1
chr16	56913914	56913997	E021,E118	2
chr16	56914388	56914611	E021,E091,E097,E114,E117	5
chr16	56914708	56914748	E034	1
chr16	56914754	56914804	E007	1
chr16	56914859	56914909	E051	1
chr16	56914978	56915093	E086,E091	2
chr16	56915120	56915202	E116,E127	2
chr16	56915556	56915653	E033	1
chr16	56915973	56916023	E021	1
chr16	56916113	56916177	E083,E086,E093	3
chr16	56916221	56916304	E006,E093	2
chr16	56916435	56916489	E098	1
chr16	56916697	56916794	E022	1
chr16	56916929	56916989	E122	1
chr16	56917013	56917178	E055,E090,E123	3
chr16	56917471	56917785	E090,E100,E121,E125,E126	5
chr16	56918011	56918070	E097	1
chr16	56918100	56918150	E022	1
chr16	56918154	56918238	E118	1
chr16	56918263	56918303	E086	1
chr16	56918310	56918543	E007,E118	2
chr16	56918941	56919181	E003,E098	2
chr16	56919308	56919404	E022,E100	2
chr16	56919426	56919579	E007,E008,E021,E022	4
chr16	56919683	56920040	E029,E033,E080,E082,E100,E117,E123,E124,E127	9
chr16	56920383	56920490	E098	1
chr16	56920549	56920638	E022	1
chr16	56920856	56920906	E121	1
chr16	56920914	56920968	E100	1
chr16	56921492	56921584	E033	1
chr16	56921862	56921916	E098	1
chr16	56922146	56922341	E003,E055,E124	3
chr16	56922735	56923372	E004,E005,E008,E021,E022,E029,E032,E033,E046,E050,E051,E089,E090,E091,E093,E094,E109,E116,E117,E118,E123,E124	22
chr16	56923669	56923820	E007,E116	2
chr16	56923884	56923948	E124	1
chr16	56924008	56924083	E093,E114	2
chr16	56925678	56925853	E021,E086,E118,E124	4
chr16	56925947	56926090	E022,E086,E118	3
chr16	56926280	56926330	E021	1
chr16	56926339	56926389	E090	1
chr16	56926401	56926466	E124	1
chr16	56926681	56926731	E093	1
chr16	56927187	56927237	E022	1
chr16	56927343	56927420	E021,E082	2
chr16	56927639	56927697	E034	1
chr16	56928356	56928825	E004,E005,E017,E057,E091,E092,E114,E118,E123	9
chr16	56928990	56929034	E097	1
chr16	56930038	56930128	E033	1
chr16	56930212	56930312	E032,E082,E094,E109,E127	5
chr16	56930381	56930480	E091,E098	2
chr16	56931055	56931776	E032,E080,E091,E098,E119	5
chr16	56931980	56932030	E021	1
chr16	56932472	56932522	E032	1
chr16	56932523	56933286	E008,E021,E032,E034,E046,E050,E093,E109,E116,E124	10
chr16	56933427	56933519	E022,E093	2
chr16	56933649	56933769	E034,E086,E098	3
chr16	56933778	56933860	E086,E092	2
chr16	56933874	56933992	E046,E086,E093	3
chr16	56934037	56934376	E017,E050,E055,E056,E080,E086,E091,E093,E117,E119	10
chr16	56934895	56934947	E032	1
chr16	56934989	56935039	E034	1
chr16	56935340	56935385	E034	1
chr16	56935610	56935680	E022	1
chr16	56935705	56936135	E032,E046,E086,E092,E094	5
chr16	56936189	56936243	E098	1
chr16	56936595	56936711	E029,E090	2
chr16	56937205	56937400	E022,E086,E091,E117,E124	5
chr16	56937437	56937509	E017,E114	2
chr16	56937933	56937983	E034	1
chr16	56938030	56938109	E007,E127	2
chr16	56938243	56938572	E086,E118,E120	3
chr16	56938596	56938670	E022,E097	2
chr16	56938717	56938767	E082	1
chr16	56938769	56938947	E022,E117	2
chr16	56939204	56939244	E086	1
chr16	56939486	56939597	E050,E097	2
chr16	56939824	56939924	E034,E117	2
chr16	56940038	56940592	E007,E017,E046,E050,E090,E117,E121,E124	8
chr16	56940636	56940729	E017,E057	2
chr16	56940827	56940871	E097	1
chr16	56941325	56941405	E116	1
chr16	56941440	56941627	E117,E121	2
chr16	56941636	56941676	E086	1
chr16	56941694	56942024	E089,E090,E117,E127	4
chr16	56942355	56942444	E092	1
chr16	56942513	56943231	E003,E008,E017,E021,E022,E029,E055,E084,E088,E090,E091,E092,E094,E098,E109,E117,E121,E123,E126,E127	20
chr16	56943261	56943314	E089	1
chr16	56943360	56945213	E004,E005,E006,E008,E017,E021,E022,E028,E029,E032,E033,E046,E050,E051,E055,E056,E057,E059,E080,E082,E083,E084,E086,E088,E089,E090,E091,E092,E093,E094,E097,E098,E100,E109,E114,E116,E117,E118,E119,E120,E121,E123,E124,E125,E126,E127,E128	47
chr16	56945280	56945394	E091,E116,E124	3
chr16	56945500	56947711	E003,E004,E005,E006,E007,E017,E021,E022,E028,E029,E032,E033,E046,E050,E055,E056,E057,E059,E080,E083,E084,E086,E088,E089,E090,E091,E092,E093,E094,E097,E098,E100,E109,E116,E117,E118,E119,E120,E121,E122,E124,E125,E126,E127,E128	45
chr16	56947721	56947771	E114	1
chr16	56947877	56947957	E116	1
chr16	56948140	56948313	E086,E097,E100,E109	4
chr16	56948482	56948706	E005,E032,E097,E117	4
chr16	56948768	56948867	E100,E109	2
chr16	56948907	56951745	E007,E021,E022,E029,E032,E033,E034,E046,E050,E051,E055,E056,E080,E081,E083,E086,E088,E089,E090,E091,E092,E093,E094,E097,E098,E100,E109,E114,E116,E117,E118,E119,E120,E121,E122,E124,E128	37
chr16	56951758	56953734	E003,E004,E005,E021,E022,E028,E029,E032,E033,E034,E046,E051,E056,E057,E080,E083,E084,E085,E086,E088,E091,E093,E094,E097,E098,E100,E116,E117,E118,E119,E124,E125,E127,E128	34
chr16	56953816	56953967	E022,E032,E033,E091	4
chr16	56954149	56954319	E021,E032,E033,E098	4
chr16	56954355	56954576	E091,E093,E098	3
chr16	56954582	56954941	E003,E004,E005,E008,E021,E022,E032,E033,E091,E093,E098,E109,E114,E116,E117,E124	16
chr16	56955144	56955229	E091	1
chr16	56955279	56955952	E005,E032,E084,E085,E086,E088,E091,E092,E094,E098,E109,E117,E118,E127	14
chr16	56956278	56956788	E003,E005,E021,E033,E084,E085,E086,E091,E093,E094,E097,E098,E100,E109,E118	15
chr16	56957422	56957873	E017,E032,E050,E055,E056,E088,E091,E093,E116,E120,E121,E124,E125,E128	14
chr16	56958502	56959123	E022,E029,E032,E033,E034,E046,E050,E051,E086,E093,E097,E098,E124	13
chr16	56959935	56960001	E097	1
chr16	56960457	56960628	E021,E032,E086,E088,E098,E116	6
chr16	56961090	56961154	E021,E093	2
chr16	56961435	56961750	E046,E051,E093,E118	4
chr16	56962350	56962621	E007,E032,E034,E050,E117	5
chr16	56963311	56963448	E032,E033	2
chr16	56963577	56963845	E029,E032,E050,E051,E056,E091,E093,E098,E100,E117,E124,E126	12
chr16	56963881	56963965	E022,E033,E086	3
chr16	56964017	56964127	E032,E086,E097	3
chr16	56964430	56968622	E003,E004,E005,E006,E007,E008,E017,E021,E022,E028,E029,E032,E033,E034,E046,E050,E051,E055,E056,E057,E059,E080,E081,E082,E083,E084,E085,E086,E088,E089,E090,E091,E092,E093,E094,E097,E098,E100,E109,E114,E116,E117,E118,E119,E120,E121,E122,E123,E124,E125,E126,E127,E128	53
chr16	56968707	56969780	E007,E017,E032,E033,E034,E046,E050,E086,E088,E089,E091,E098,E100,E116,E120,E121,E123,E124,E125,E127	20
chr16	56969846	56972230	E004,E006,E017,E022,E032,E033,E034,E046,E051,E055,E089,E094,E097,E098,E100,E116,E118,E119,E120,E121,E122,E123,E124,E125,E127	25
chr16	56972429	56974452	E006,E007,E017,E021,E022,E029,E032,E033,E034,E046,E050,E051,E055,E057,E080,E088,E089,E091,E092,E093,E098,E100,E109,E114,E116,E118,E120,E121,E123,E124,E127	31
chr16	56974479	56974672	E032,E116,E118,E127	4
chr16	56974730	56974780	E022	1
chr16	56974868	56975467	E032,E033,E034,E046,E098,E100,E116,E120,E121,E125,E127	11
chr16	56975682	56977647	E005,E017,E032,E033,E034,E046,E050,E057,E080,E081,E082,E097,E098,E100,E116,E117,E118,E120,E121,E122,E124,E125,E127	23
chr16	56977666	56978421	E021,E032,E033,E046,E055,E091,E094,E097,E116,E121,E124,E127	12
chr16	56978507	56980110	E004,E005,E006,E017,E021,E022,E028,E032,E033,E034,E046,E050,E051,E055,E056,E057,E059,E080,E081,E083,E086,E088,E089,E090,E091,E092,E094,E097,E098,E100,E109,E114,E116,E117,E118,E119,E120,E121,E123,E124,E125,E126,E127,E128	44
chr16	56980169	56980251	E091,E116,E127	3
chr16	56980326	56982053	E003,E006,E007,E017,E021,E022,E032,E033,E034,E046,E055,E056,E057,E059,E080,E083,E084,E086,E088,E089,E090,E091,E092,E094,E097,E098,E100,E114,E116,E117,E118,E119,E120,E121,E122,E123,E124,E125,E126,E127,E128	41
chr16	56982188	56982883	E006,E017,E022,E032,E046,E057,E083,E091,E097,E098,E100,E114,E116,E118,E120,E121,E124,E127,E128	19
chr16	56982959	56983012	E097	1
chr16	56983098	56983535	E004,E017,E028,E032,E033,E057,E080,E089,E091,E093,E094,E098,E116,E118,E119,E120,E121,E124,E125,E127	20
chr16	56983693	56983743	E032	1
chr16	56983786	56985762	E003,E004,E005,E006,E007,E008,E017,E021,E022,E028,E029,E032,E033,E034,E046,E050,E051,E055,E056,E057,E059,E080,E082,E083,E084,E085,E086,E088,E089,E090,E091,E092,E093,E094,E097,E098,E100,E109,E114,E116,E117,E118,E119,E120,E121,E122,E123,E124,E125,E126,E127,E128	52
chr16	56985823	56985953	E032,E086	2
chr16	56985984	56986412	E021,E032,E051,E055,E059	5
chr16	56986424	56986491	E050	1
chr16	56986691	56986741	E032	1
chr16	56986905	56987085	E032,E091,E118	3
chr16	56987108	56987162	E100	1
chr16	56987237	56987291	E033	1
chr16	56987750	56987835	E017	1
chr16	56987953	56988051	E124	1
chr16	56988881	56988921	E034	1
chr16	56989231	56989412	E097,E100,E118	3
chr16	56989972	56990063	E022,E091	2
chr16	56990099	56990441	E033,E059,E120,E126	4
chr16	56990726	56990925	E022,E032,E034,E050,E055,E056,E100,E116,E121	9
chr16	56991068	56991118	E083	1
chr16	56991405	56991507	E100	1
chr16	56991596	56991702	E083,E118	2
chr16	56992285	56992363	E021	1
chr16	56992417	56992467	E022	1
chr16	56992998	56993070	E032,E100	2
chr16	56993139	56993195	E046	1
chr16	56993225	56993349	E022,E118	2
chr16	56993451	56993501	E022	1
chr16	56993919	56993987	E088	1
chr16	56993989	56994081	E006,E090,E109	3
chr16	56994452	56994643	E022,E080,E083,E097,E122	5
chr16	56994730	56995232	E006,E017,E051,E055,E056,E080,E081,E088,E091,E097,E117,E118,E120,E121,E124,E125,E126,E128	18
chr16	56995253	56996379	E006,E017,E034,E051,E055,E056,E080,E081,E083,E086,E088,E089,E090,E091,E092,E093,E097,E100,E118,E120,E121,E122,E123,E125,E127,E128	26
chr16	56996641	56996715	E086	1
chr16	56996779	56997059	E003,E017,E022,E046,E089,E091,E093,E097,E098,E100,E121	11
chr16	56997125	56997165	E086	1
chr16	56997173	56997249	E093	1
chr16	56997281	56997326	E034	1
chr16	56997360	56997539	E021,E034,E097	3
chr16	56997663	56997753	E032,E121	2
chr16	56998009	56998059	E022	1
chr16	56998117	56998157	E086	1
chr16	56998215	57000449	E003,E004,E005,E006,E007,E008,E017,E021,E022,E028,E029,E032,E033,E034,E046,E050,E051,E055,E056,E057,E059,E080,E081,E082,E083,E084,E085,E086,E088,E089,E090,E091,E092,E093,E094,E097,E098,E100,E109,E114,E116,E117,E118,E119,E120,E121,E122,E123,E124,E125,E126,E127,E128	53
chr16	57000785	57001001	E028,E091,E093	3
chr16	57001134	57001196	E007	1
chr16	57001307	57001451	E116	1
chr16	57001565	57001977	E005,E006,E017,E055,E056,E084,E085,E091,E097,E109,E118,E120,E121,E125,E126,E128	16
chr16	57002176	57002240	E124	1
chr16	57002678	57002780	E122	1
chr16	57003040	57003084	E097	1
chr16	57003125	57003175	E082	1
chr16	57003424	57003478	E120	1
chr16	57003479	57003684	E022,E093,E114,E118	4
chr16	57004077	57004147	E032,E034	2
chr16	57004197	57004382	E017,E032,E098	3
chr16	57004397	57004736	E032,E033,E090,E100,E116,E123,E125	7
chr16	57004790	57004925	E032,E033	2
chr16	57004932	57005871	E005,E007,E017,E032,E033,E034,E051,E055,E056,E086,E088,E089,E090,E092,E093,E098,E100,E109,E114,E116,E117,E120,E121,E125,E126,E127,E128	27
chr16	57006390	57006628	E021,E022,E051,E089,E090,E091,E100,E114,E121,E124,E125,E126,E128	13
chr16	57006724	57007739	E021,E022,E029,E032,E033,E034,E055,E080,E091,E097,E116,E118,E120,E121,E124	15
chr16	57007831	57008269	E032,E033,E116,E123	4
chr16	57008324	57008461	E032,E034	2
chr16	57008515	57008565	E090	1
chr16	57008632	57009300	E029,E032,E033,E034,E046,E050,E084,E093,E116,E123,E124	11
chr16	57009502	57009585	E093	1
chr16	57009723	57009883	E032,E034,E055,E093	4
chr16	57010073	57010137	E124	1
chr16	57010209	57010297	E116	1
chr16	57010467	57010660	E022,E090,E091	3
chr16	57011176	57011526	E017,E050,E086,E089,E109,E124	6
chr16	57011660	57011778	E007,E032,E125,E128	4
chr16	57011793	57011952	E124	1
chr16	57011954	57011998	E097	1
chr16	57012021	57012216	E007,E029,E034,E091,E121,E124,E125,E128	8
chr16	57012499	57012598	E116	1
chr16	57012880	57013048	E091,E116	2
chr16	57013070	57013313	E116,E117	2
chr16	57013495	57013675	E091,E109	2
chr16	57013910	57014126	E029,E120,E124,E126	4
chr16	57014170	57014316	E022,E034,E116	3
chr16	57014792	57015856	E003,E021,E022,E032,E033,E034,E046,E050,E051,E086,E088,E089,E090,E091,E100,E116,E124,E125	18
chr16	57015870	57015945	E021	1
chr16	57015962	57016211	E021,E091,E116,E124	4
chr16	57016230	57016306	E022,E032	2
chr16	57016380	57016453	E091	1
chr16	57016548	57017034	E034,E109,E116	3
chr16	57017045	57017199	E033,E081,E097,E116	4
chr16	57017203	57018143	E007,E021,E032,E033,E034,E051,E055,E082,E083,E084,E085,E086,E088,E089,E090,E092,E093,E094,E097,E098,E100,E109,E114,E116,E118,E121,E124	27
chr16	57018165	57018258	E032	1
chr16	57018462	57019031	E004,E007,E021,E022,E028,E032,E033,E034,E057,E085,E091,E094,E098,E109,E114,E116,E117,E118,E119,E127	20
chr16	57019082	57020602	E003,E004,E005,E006,E007,E017,E021,E022,E028,E029,E032,E033,E034,E046,E050,E051,E055,E056,E057,E059,E080,E082,E083,E084,E085,E086,E088,E089,E090,E091,E092,E094,E097,E098,E100,E109,E114,E116,E117,E118,E119,E120,E121,E122,E124,E125,E126,E127,E128	49
chr16	57020850	57020904	E100	1
chr16	57020977	57021017	E034	1
chr16	57021354	57021821	E032,E033,E034,E055,E059,E085,E093,E094,E098,E109,E116,E117,E124	13
chr16	57021860	57025256	E003,E004,E005,E006,E007,E008,E017,E021,E022,E028,E029,E032,E033,E034,E046,E050,E051,E055,E056,E057,E059,E080,E081,E082,E083,E084,E085,E086,E088,E089,E090,E091,E092,E093,E094,E097,E098,E100,E109,E114,E116,E117,E118,E119,E120,E121,E122,E123,E124,E125,E126,E127,E128	53
chr16	57025496	57026361	E006,E017,E021,E022,E028,E029,E032,E033,E034,E046,E055,E056,E057,E080,E084,E085,E091,E098,E109,E114,E116,E117,E120,E121,E123,E124,E125,E126,E127,E128	30
chr16	57026789	57026841	E097	1
chr16	57026897	57026979	E116	1
chr16	57027089	57027184	E033,E034,E046	3
chr16	57027193	57027628	E017,E034,E055,E056,E083,E089,E090,E098,E116,E120,E121,E125,E126,E127,E128	15
chr16	57027972	57028068	E022,E124	2
chr16	57028164	57028617	E006,E021,E029,E033,E034,E046,E055,E056,E086,E114,E116,E117,E126,E127	14
chr16	57028630	57028705	E034,E124	2
chr16	57029016	57029409	E022,E032,E033,E034,E046,E055,E056,E086,E089,E093,E109,E116	12
chr16	57029464	57030153	E007,E032,E033,E034,E046,E055,E080,E093,E098,E116	10
chr16	57030392	57030465	E034	1
chr16	57030504	57030579	E034	1
chr16	57031204	57031309	E127	1
chr16	57031344	57031435	E123	1
chr16	57031731	57032296	E006,E017,E022,E032,E033,E034,E055,E056,E116,E126	10
chr16	57032424	57032551	E022,E034,E050	3
chr16	57032553	57035507	E006,E007,E017,E021,E022,E028,E029,E032,E033,E034,E046,E050,E055,E056,E057,E059,E080,E081,E083,E086,E089,E090,E092,E093,E094,E097,E098,E100,E109,E114,E116,E117,E119,E120,E121,E122,E123,E124,E125,E126,E127,E128	42
chr16	57035805	57035885	E116	1
chr16	57036342	57036487	E033,E034,E127	3
chr16	57036849	57039336	E003,E007,E008,E017,E021,E022,E032,E033,E034,E046,E050,E051,E057,E083,E086,E091,E093,E100,E114,E116,E118,E123,E124,E127	24
chr16	57039346	57039407	E034	1
chr16	57039626	57039783	E034,E116	2
chr16	57040661	57040727	E033,E034	2
chr16	57040983	57041260	E006,E017,E032,E033,E034,E116	6
chr16	57041557	57041602	E034	1
chr16	57041638	57041692	E033	1
chr16	57041695	57041775	E032	1
chr16	57041791	57041857	E034	1
chr16	57042057	57042241	E034,E082,E118	3
chr16	57042388	57042432	E097	1
chr16	57043549	57044177	E033,E034,E046,E056,E093,E097,E116,E124	8
chr16	57044323	57044403	E116	1
chr16	57044467	57044517	E032	1
chr16	57044561	57044760	E033,E116	2
chr16	57044876	57045061	E021,E034,E109,E116	4
chr16	57045367	57045408	E034	1
chr16	57045459	57045744	E032,E034,E116	3
chr16	57045844	57045981	E032,E034,E097	3
chr16	57046056	57046185	E033,E046	2
chr16	57046254	57046772	E003,E004,E008,E021,E022,E033,E034,E056,E090,E116,E123	11
chr16	57046792	57046843	E046	1
chr16	57047000	57047044	E097	1
chr16	57047071	57048942	E003,E004,E005,E006,E007,E017,E021,E022,E028,E029,E032,E033,E034,E046,E050,E051,E055,E056,E057,E059,E080,E083,E084,E085,E086,E088,E089,E090,E091,E092,E093,E094,E097,E098,E100,E109,E116,E117,E119,E120,E121,E122,E123,E124,E125,E126,E127,E128	48
chr16	57048981	57049078	E033,E034,E046	3
chr16	57049103	57049363	E033,E034,E046,E116	4
chr16	57050106	57050515	E006,E022,E033,E034,E055,E056,E125,E128	8
chr16	57050552	57050609	E034	1
chr16	57050667	57050847	E034	1
chr16	57050942	57051051	E008	1
chr16	57051220	57051583	E006,E017,E029,E034,E046,E055,E056,E057,E059,E094,E100,E109,E114,E117,E122,E125,E126,E127,E128	19
chr16	57051657	57051848	E034,E057,E122	3
chr16	57051865	57051909	E080	1
chr16	57052011	57052082	E091	1
chr16	57052641	57052684	E034	1
chr16	57053496	57053540	E034	1
chr16	57053586	57053664	E034,E046	2
chr16	57053748	57053924	E051,E059,E090,E120,E121,E126,E128	7
chr16	57053958	57054061	E022,E034	2
chr16	57054211	57054265	E033	1
chr16	57054325	57054427	E022,E029	2
chr16	57054584	57054655	E034,E118	2
chr16	57054674	57054896	E086,E109,E118,E127	4
chr16	57055082	57055141	E032	1
chr16	57055365	57055445	E116	1
chr16	57055642	57055686	E080	1
chr16	57055739	57055789	E082	1
chr16	57055844	57056010	E034,E046,E116	3
chr16	57056105	57056270	E034,E118	2
chr16	57056347	57056397	E007	1
chr16	57056399	57056660	E034,E046	2
chr16	57056763	57056997	E017,E034,E046	3
chr16	57057030	57057070	E034	1
chr16	57057139	57057254	E046	1
chr16	57057378	57058074	E032,E033,E034,E046,E050,E051,E083,E084,E085,E089,E093,E100,E109,E116	14
chr16	57058318	57058437	E034	1
chr16	57058557	57058599	E034	1
chr16	57058860	57059314	E017,E029,E032,E033,E034,E050,E051,E088,E100,E116,E124,E125	12
chr16	57059320	57059505	E086,E100,E118,E124	4
chr16	57059556	57059757	E050,E098,E100,E118	4
chr16	57059771	57060725	E022,E029,E033,E034,E050,E051,E086,E093,E109,E118,E121,E124,E127	13
chr16	57060793	57060990	E118	1
chr16	57061059	57061293	E022,E033,E034,E118	4
chr16	57061550	57061677	E116,E125	2
chr16	57061680	57061820	E022,E128	2
chr16	57061821	57061988	E033,E034,E118	3
chr16	57062043	57062866	E003,E004,E005,E028,E034,E046,E057,E090,E091,E092,E109,E116,E119,E121,E124,E127	16
chr16	57062934	57063553	E004,E005,E006,E017,E028,E034,E055,E056,E057,E100,E119,E120,E121,E125,E127,E128	16
chr16	57063583	57064063	E034,E046,E057,E116,E127	5
chr16	57064505	57064594	E033	1
chr16	57064615	57064695	E017,E055,E057	3
chr16	57065144	57065441	E003,E008,E021,E022,E116	5
chr16	57065486	57065624	E055,E056,E116,E124	4
chr16	57065882	57065969	E034	1
chr16	57066020	57066060	E086	1
chr16	57066128	57066230	E100	1
chr16	57066887	57067196	E007,E034,E082,E116,E120,E121,E125,E128	8
chr16	57067204	57067258	E033	1
chr16	57067259	57067440	E093,E116	2
chr16	57067547	57067597	E022	1
chr16	57067716	57067766	E007	1
chr16	57067895	57067953	E034	1
chr16	57068220	57068271	E021	1
chr16	57068322	57068426	E051,E116,E124	3
chr16	57068452	57068565	E022,E116,E127	3
chr16	57068867	57069063	E034,E118	2
chr16	57069251	57069354	E116	1
chr16	57069398	57069564	E033,E034,E116	3
chr16	57069714	57069762	E034	1
chr16	57069851	57069956	E046	1
chr16	57070427	57070553	E046,E089	2
chr16	57070813	57071241	E022,E046,E093,E114,E116,E117,E120,E121	8
chr16	57071361	57071748	E021,E022,E029,E034,E046,E124,E125,E127	8
chr16	57071784	57071906	E034,E046	2
chr16	57072078	57072446	E006,E017,E022,E046,E055,E056,E080,E086,E100,E114,E116,E120,E121,E124,E125,E126,E128	17
chr16	57072946	57073742	E003,E006,E007,E017,E022,E029,E032,E033,E034,E046,E050,E051,E055,E056,E059,E086,E088,E089,E090,E091,E092,E093,E094,E097,E098,E100,E109,E116,E120,E121,E122,E124,E125,E127,E128	35
chr16	57073760	57074004	E022,E029,E032,E034,E050,E093,E098,E100,E116,E124	10
chr16	57074057	57074732	E007,E032,E033,E034,E046,E086,E088,E093,E098,E109,E116,E124	12
chr16	57074790	57077546	E005,E008,E017,E021,E022,E028,E029,E032,E033,E034,E046,E050,E051,E057,E080,E085,E086,E088,E089,E090,E092,E093,E094,E098,E100,E109,E114,E116,E119,E120,E121,E122,E124,E125,E127,E128	36
chr16	57077551	57077591	E034	1
chr16	57077620	57077712	E033,E097,E116	3
chr16	57078251	57078295	E097	1
chr16	57078334	57078500	E032,E116,E118	3
chr16	57078668	57078721	E032	1
chr16	57079024	57080519	E003,E004,E005,E006,E007,E008,E017,E021,E022,E028,E029,E032,E033,E034,E046,E050,E051,E055,E056,E057,E059,E080,E081,E082,E083,E084,E085,E086,E088,E089,E090,E091,E092,E093,E094,E097,E098,E100,E109,E114,E116,E118,E120,E121,E122,E123,E124,E125,E126,E128	50
chr16	57080525	57080654	E093,E100	2
chr16	57080735	57081116	E034,E082,E100,E116	4
chr16	57081140	57081332	E032,E091,E100,E116,E118,E122	6
chr16	57081371	57081441	E118	1
chr16	57081537	57081623	E100,E127	2
chr16	57081642	57081745	E116	1
chr16	57081790	57082020	E032,E033,E046,E083,E086,E100,E127	7
chr16	57082126	57082424	E003,E008,E021,E022,E032,E033,E091,E123	8
chr16	57082839	57082928	E022,E084	2
chr16	57083010	57083096	E100	1
chr16	57083114	57083387	E022,E032,E034,E081,E082,E086,E093,E116,E127	9
chr16	57083515	57083622	E100,E116	2
chr16	57083679	57084057	E021,E032,E097,E116	4
chr16	57084354	57084394	E086	1
chr16	57084482	57084533	E007	1
chr16	57084659	57084734	E034	1
chr16	57084917	57085027	E091,E100	2
chr16	57085567	57085617	E114	1
chr16	57085687	57086015	E021,E022,E034,E086,E116	5
chr16	57086018	57086068	E034	1
chr16	57086433	57086482	E086	1
chr16	57086663	57086853	E116	1
chr16	57086916	57086970	E033	1
chr16	57087208	57087295	E021,E022,E114	3
chr16	57087791	57087886	E100	1
chr16	57088315	57088468	E032,E034,E051,E091	4
chr16	57088556	57088766	E022,E116	2
chr16	57088772	57089005	E032,E093,E116,E118	4
chr16	57089083	57089198	E021,E116	2
chr16	57089201	57089271	E118	1
chr16	57089293	57089343	E032	1
chr16	57089400	57089566	E022,E118	2
chr16	57089605	57089844	E003,E032,E121	3
chr16	57090074	57090165	E032	1
chr16	57090365	57090654	E046,E091	2
chr16	57091637	57091709	E032	1
chr16	57091829	57091879	E091	1
chr16	57091938	57092186	E021,E032,E091	3
chr16	57092215	57092762	E003,E007,E022,E080,E091,E100,E118,E121,E124	9
chr16	57092789	57092878	E091	1
chr16	57093466	57093875	E017,E034,E100,E118	4
chr16	57094077	57094127	E051	1
chr16	57094136	57096030	E005,E006,E017,E021,E028,E029,E032,E033,E034,E051,E055,E056,E057,E059,E080,E083,E084,E086,E088,E089,E090,E091,E092,E093,E094,E097,E098,E100,E109,E114,E116,E117,E118,E119,E120,E121,E122,E123,E124,E125,E126,E127,E128	43
chr16	57096044	57096824	E005,E006,E007,E029,E055,E056,E080,E083,E084,E086,E088,E089,E090,E091,E093,E097,E098,E100,E118,E120,E121,E123,E124,E126	24
chr16	57096867	57097094	E029,E057,E088,E090,E100,E124	6
chr16	57097345	57097447	E034,E100	2
chr16	57098367	57098464	E100	1
chr16	57098945	57099413	E007,E032,E034,E091,E123	5
chr16	57099501	57099736	E032,E046,E051,E100,E120,E124,E125	7
chr16	57099737	57099981	E007,E021,E022,E091,E124	5
chr16	57100080	57100144	E124	1
chr16	57100365	57100415	E007	1
chr16	57100419	57100462	E034	1
chr16	57100518	57100872	E093,E097,E116,E118	4
chr16	57101247	57101319	E100	1
chr16	57101348	57101625	E086,E093,E124	3
chr16	57101719	57101782	E090	1
chr16	57101823	57101954	E005,E033	2
chr16	57102002	57102082	E093,E116	2
chr16	57102740	57102780	E034	1
chr16	57102826	57103307	E028,E029,E034,E050,E055,E056,E057,E091,E114,E116,E127	11
chr16	57103488	57103667	E033,E093,E124	3
chr16	57103712	57105589	E007,E021,E022,E029,E034,E046,E051,E086,E098,E100,E118,E123,E124	13
chr16	57105649	57107197	E006,E017,E022,E028,E034,E046,E055,E056,E057,E083,E086,E088,E089,E090,E092,E093,E094,E097,E098,E100,E109,E114,E116,E117,E119,E120,E121,E122,E123,E125,E126,E127,E128	33
chr16	57107225	57107275	E091	1
chr16	57107278	57107434	E090,E100	2
chr16	57107609	57107909	E055,E090,E100,E125,E126	5
chr16	57107982	57108056	E034,E100	2
chr16	57108167	57108235	E034	1
chr16	57108445	57108515	E021,E022,E034	3
chr16	57108557	57108893	E032,E091,E100,E116	4
chr16	57109108	57109148	E034	1
chr16	57109481	57109754	E059,E098,E117	3
chr16	57109963	57110023	E021	1
chr16	57110111	57110912	E003,E007,E008,E021,E022,E033,E080,E100,E118,E127	10
chr16	57111022	57111133	E007,E114	2
chr16	57111279	57111344	E121	1
chr16	57111455	57111505	E022	1
chr16	57111836	57111906	E017,E118	2
chr16	57112189	57112298	E124	1
chr16	57112866	57112921	E007	1
chr16	57113215	57113283	E021,E022	2
chr16	57113348	57113632	E004,E005,E021,E022,E034,E089,E093,E118	8
chr16	57113748	57113828	E116	1
chr16	57114026	57114095	E046	1
chr16	57114267	57114321	E090	1
chr16	57114758	57114818	E034	1
chr16	57114920	57115076	E032,E100,E118	3
chr16	57115191	57115282	E114	1
chr16	57115560	57115643	E086,E091	2
chr16	57115667	57115717	E114	1
chr16	57115756	57115806	E032	1
chr16	57115859	57115940	E034,E114	2
chr16	57116119	57116251	E017,E032,E046,E086,E114	5
chr16	57116316	57116497	E017,E084,E097	3
chr16	57116561	57116746	E032,E033,E091,E100,E116	5
chr16	57116779	57116901	E003,E005,E032,E100,E127	5
chr16	57116948	57117043	E034,E055	2
chr16	57117068	57117118	E021	1
chr16	57117160	57119268	E003,E004,E005,E006,E007,E008,E017,E021,E022,E028,E029,E032,E033,E034,E046,E050,E051,E055,E056,E057,E059,E080,E081,E082,E083,E084,E085,E086,E088,E089,E090,E091,E092,E093,E094,E097,E098,E100,E109,E114,E116,E117,E118,E119,E120,E121,E122,E123,E124,E125,E126,E127,E128	53
chr16	57119613	57119677	E022	1
chr16	57120156	57120214	E097	1
chr16	57120271	57120386	E086,E109	2
chr16	57121377	57121517	E032,E034,E090,E120	4
chr16	57121867	57122126	E022,E084,E085,E100,E109	5
chr16	57122651	57122701	E021	1
chr16	57122808	57122867	E046	1
chr16	57122882	57123096	E021,E034,E116,E123	4
chr16	57123252	57123312	E005	1
chr16	57123325	57123381	E007	1
chr16	57123420	57123465	E086	1
chr16	57123516	57123572	E086	1
chr16	57123589	57123689	E117	1
chr16	57123693	57123750	E034	1
chr16	57123866	57123974	E032	1
chr16	57123979	57124033	E033	1
chr16	57124217	57124622	E029,E033,E034,E046,E056,E088,E091,E097,E121,E124	10
chr16	57124908	57128503	E003,E004,E005,E006,E007,E008,E017,E021,E022,E028,E029,E032,E033,E034,E046,E050,E051,E055,E056,E057,E059,E080,E081,E082,E083,E084,E085,E086,E088,E089,E090,E091,E092,E093,E094,E097,E098,E100,E109,E114,E116,E117,E118,E119,E121,E122,E123,E124,E125,E126,E127,E128	52
chr16	57129151	57129320	E034,E081,E097,E109	4
chr16	57129409	57129459	E022	1
chr16	57129539	57129589	E032	1
chr16	57129644	57129735	E021,E118	2
chr16	57129813	57129979	E034,E118,E121,E127	4
chr16	57130022	57130130	E086,E116	2
chr16	57130226	57130276	E121	1
chr16	57130913	57130963	E022	1
chr16	57131043	57131097	E127	1
chr16	57131108	57131402	E007,E021,E022,E046,E086,E127	6
chr16	57131425	57131475	E032	1
chr16	57131667	57131717	E021	1
chr16	57131735	57131805	E118	1
chr16	57131807	57132410	E003,E008,E021,E022,E055,E080,E118	7
chr16	57132478	57132573	E007	1
chr16	57132667	57132826	E003,E017,E032,E093	4
chr16	57133048	57133102	E120	1
chr16	57133147	57133306	E090,E114,E124	3
chr16	57133329	57133427	E032,E100	2
chr16	57133555	57133652	E081,E086,E125	3
chr16	57133989	57134519	E004,E006,E017,E022,E028,E055,E056,E057,E059,E081,E082,E092,E100,E114,E117,E118,E119,E120,E121,E122,E123,E125,E126,E127,E128	25
chr16	57135291	57135331	E034	1
chr16	57135423	57135487	E124	1
chr16	57135551	57135611	E006	1
chr16	57136209	57136309	E080	1
chr16	57136939	57136992	E022	1
chr16	57137084	57137134	E082	1
chr16	57137415	57137740	E003,E007,E008,E022,E091,E093	6
chr16	57138267	57138392	E125	1
chr16	57138448	57138550	E022,E034,E124	3
chr16	57138580	57139230	E005,E006,E007,E017,E021,E022,E032,E046,E051,E055,E056,E057,E091,E114,E116,E117,E120,E121,E125,E126,E127	21
chr16	57139237	57139344	E022,E086,E100	3
chr16	57139501	57139603	E057,E117	2
chr16	57139711	57139850	E100	1
chr16	57139872	57140304	E003,E021,E086,E090,E098,E100,E118	7
chr16	57140377	57140537	E021,E057,E124,E127	4
chr16	57140631	57140681	E022	1
chr16	57140727	57141345	E017,E034,E051,E055,E056,E080,E081,E083,E088,E089,E100,E117,E121,E122,E124,E127	16
chr16	57141387	57141764	E021,E022,E050,E080,E081,E082,E085,E088,E090,E091,E116,E123	12
chr16	57142077	57142221	E116	1
chr16	57142244	57142284	E086	1
chr16	57142333	57142430	E022,E080,E086	3
chr16	57142539	57142846	E017,E021,E022,E051,E084,E085,E086,E093,E114,E117	10
chr16	57142898	57142968	E118	1
chr16	57143482	57144046	E003,E004,E005,E006,E017,E021,E022,E059,E080,E088,E091,E114,E117,E121,E123,E125	16
chr16	57144648	57144698	E022	1
chr16	57144725	57144855	E021,E093	2
chr16	57145477	57145597	E055,E056,E092,E126	4
chr16	57145647	57145822	E006,E007,E055,E082,E086,E127	6
chr16	57146118	57146715	E006,E055,E056,E080,E083,E086,E088,E092,E093,E094,E097,E100,E120,E121,E123,E126	16
chr16	57146786	57146847	E086	1
chr16	57146878	57147363	E006,E017,E055,E056,E059,E080,E086,E093,E100,E116,E120,E121,E123,E125,E126,E127,E128	17
chr16	57147393	57147513	E059,E091	2
chr16	57147603	57147709	E080,E091,E093	3
chr16	57147725	57147822	E005,E034	2
chr16	57148049	57148121	E093	1
chr16	57148296	57148639	E007,E082,E093,E125	4
chr16	57148950	57150291	E003,E006,E007,E008,E017,E021,E022,E032,E046,E050,E055,E056,E059,E080,E081,E082,E083,E084,E086,E088,E089,E090,E091,E092,E093,E094,E097,E098,E118,E121,E123,E125,E126,E128	34
chr16	57150545	57150715	E083,E090,E100,E118	4
chr16	57150747	57150797	E022	1
chr16	57150839	57150908	E021	1
chr16	57151141	57151223	E127	1
chr16	57151297	57151449	E017,E050,E089	3
chr16	57151768	57151818	E021	1
chr16	57151893	57151947	E033	1
chr16	57152706	57152868	E007,E057,E117,E125,E128	5
chr16	57153023	57153099	E114,E118	2
chr16	57153208	57153256	E097	1
chr16	57153822	57153905	E124	1
chr16	57153992	57154167	E116	1
chr16	57154369	57154430	E086	1
chr16	57154528	57154624	E124	1
chr16	57154732	57154812	E116	1
chr16	57154844	57154934	E100	1
chr16	57154965	57155086	E086,E118	2
chr16	57155366	57155406	E086	1
chr16	57155551	57155683	E022,E124	2
chr16	57156028	57156078	E089	1
chr16	57156330	57156423	E021,E097	2
chr16	57156952	57157011	E097	1
chr16	57157048	57157130	E082	1
chr16	57157193	57157466	E017,E109,E123,E125	4
chr16	57157526	57157781	E090,E093,E114,E121	4
chr16	57157810	57158171	E034,E093,E124	3
chr16	57158252	57158514	E007,E017,E034,E088,E120,E121	6
chr16	57158544	57158594	E121	1
chr16	57158677	57158834	E007,E022	2
chr16	57159128	57159198	E091	1
chr16	57159480	57159590	E127	1
chr16	57159726	57159780	E100	1
chr16	57160341	57160684	E004,E022,E034,E046,E056,E093,E100,E114	8
chr16	57160725	57160775	E093	1
chr16	57161035	57161124	E123	1
chr16	57161191	57161892	E006,E007,E017,E021,E033,E034,E046,E055,E056,E080,E084,E093,E116,E121,E123,E128	16
chr16	57161912	57161957	E034	1
chr16	57162055	57162095	E034	1
chr16	57162531	57163111	E003,E005,E033,E034,E046,E050,E092,E093,E100,E114,E116,E118	12
chr16	57163117	57163260	E034,E116	2
chr16	57163401	57163521	E116	1
chr16	57163765	57163932	E029,E033,E034,E046	4
chr16	57164252	57164799	E033,E034,E059,E082,E083,E086,E092,E093,E114,E118,E121	11
chr16	57164866	57164916	E093	1
chr16	57165270	57165811	E007,E021,E034,E050,E056,E081,E082,E086,E088,E091,E092,E100	12
chr16	57165970	57166020	E085	1
chr16	57166124	57166198	E093,E114	2
chr16	57166350	57166739	E007,E021,E050,E080,E081,E084,E085,E086,E088,E089,E090,E091,E092,E097,E098,E109,E116,E118,E121	19
chr16	57166908	57167293	E007,E033,E034,E051,E081,E082,E083,E091,E098	9
chr16	57167639	57167689	E082	1
chr16	57167718	57168108	E005,E007,E034,E050,E059,E093,E114,E124	8
chr16	57168265	57168501	E007,E093	2
chr16	57168679	57169345	E008,E021,E022,E032,E033,E034,E046,E051,E084,E085,E092,E093,E109,E116,E118,E124	16
chr16	57169457	57169612	E033,E034,E046,E100	4
chr16	57170061	57170171	E033,E086	2
chr16	57170272	57170411	E081,E121	2
chr16	57170423	57170473	E090	1
chr16	57170510	57170621	E056,E123	2
chr16	57170811	57170980	E032,E121	2
chr16	57171004	57171057	E034	1
chr16	57171096	57171255	E088,E091,E121,E124	4
chr16	57171603	57171766	E098,E121,E124	3
chr16	57171823	57171876	E093	1
chr16	57171958	57172045	E121,E125	2
chr16	57172385	57172499	E022,E091,E114	3
chr16	57172566	57172636	E118	1
chr16	57172984	57173024	E086	1
chr16	57173533	57173633	E086,E125	2
chr16	57173676	57174128	E004,E005,E021,E022,E029,E032,E034,E046,E050,E051,E055,E056,E057,E059,E080,E083,E086,E088,E089,E090,E091,E093,E100,E109,E117,E118,E122,E124,E126	29
chr16	57174304	57174456	E034,E046,E059	3
chr16	57174899	57175012	E032	1
chr16	57175050	57175178	E034,E086,E093	3
chr16	57175221	57176510	E005,E008,E017,E021,E022,E032,E033,E034,E046,E050,E051,E055,E056,E057,E080,E082,E086,E089,E090,E092,E093,E098,E114,E116,E118,E121,E123,E126,E127,E128	30
chr16	57176647	57176931	E034,E050,E080,E092,E093,E121,E127,E128	8
chr16	57176932	57177863	E007,E032,E034,E050,E051,E081,E082,E086,E089,E090,E092,E100,E109,E118,E120,E121,E125	17
chr16	57177944	57178206	E007,E081,E082,E084,E088	5
chr16	57178244	57178405	E032,E089,E100	3
chr16	57178469	57178519	E007	1
chr16	57179016	57179499	E003,E004,E007,E017,E021,E022,E033,E055,E056,E059,E081,E083,E085,E086,E088,E089,E090,E093,E100,E117,E121,E122,E123,E127,E128	25
chr16	57179587	57180297	E003,E006,E017,E021,E022,E033,E050,E080,E082,E084,E085,E088,E093,E097,E100,E114,E118,E119,E123	19
chr16	57180321	57182562	E003,E004,E006,E007,E008,E017,E021,E022,E032,E033,E046,E050,E051,E055,E056,E057,E059,E080,E081,E082,E083,E086,E088,E089,E090,E091,E092,E093,E097,E098,E100,E109,E114,E116,E117,E118,E119,E120,E121,E122,E123,E124,E125,E126,E127,E128	46
chr16	57182608	57182662	E033	1
chr16	57182695	57182899	E021,E080,E091,E100	4
chr16	57182970	57183090	E021,E093,E097	3
chr16	57183130	57183201	E022	1
chr16	57183305	57183385	E098	1
chr16	57183438	57183655	E003,E022,E090,E118	4
chr16	57184095	57184145	E082	1
chr16	57184260	57184310	E017	1
chr16	57184562	57185023	E003,E004,E007,E008,E017,E021,E022,E081,E082,E088,E091,E098,E117,E120,E121,E125,E126,E128	18
chr16	57185205	57185283	E086,E114	2
chr16	57185372	57185646	E004,E005,E008,E021,E022,E083,E086,E097,E100,E121	10
chr16	57185735	57185862	E080,E086,E089	3
chr16	57185978	57186302	E004,E022,E032,E050,E056,E059,E080,E088,E089,E097,E116,E118	12
chr16	57186339	57186552	E005,E032,E055,E056,E080	5
chr16	57186629	57186689	E122	1
chr16	57186711	57186863	E056,E081,E082	3
chr16	57187075	57187127	E032	1
chr16	57187133	57187183	E091	1
chr16	57187627	57187677	E034,E088	2
chr16	57187863	57187917	E100	1
chr16	57188026	57188076	E114	1
chr16	57189141	57189181	E034	1
chr16	57189185	57189235	E093	1
chr16	57189283	57189360	E021,E022	2
chr16	57189414	57189539	E124	1
chr16	57190025	57190669	E022,E034,E084,E085,E088,E092,E094,E109,E116,E118,E122,E123	12
chr16	57191807	57191857	E109	1
chr16	57191910	57191964	E127	1
chr16	57192634	57192688	E127	1
chr16	57192922	57192972	E021	1
chr16	57193213	57193921	E003,E004,E008,E021,E022,E034,E081,E082,E083,E091,E093,E120,E121	13
chr16	57194303	57194410	E006,E046	2
chr16	57194422	57194492	E109	1
chr16	57194580	57194691	E051,E109	2
chr16	57194719	57194926	E050,E089,E090,E122	4
chr16	57195109	57195202	E051	1
chr16	57195500	57195550	E021	1
chr16	57196268	57196327	E021	1
chr16	57197134	57197184	E022	1
chr16	57197428	57197483	E032	1
chr16	57199457	57199630	E021,E090,E098	3
chr16	57199679	57199733	E098	1
chr16	57199903	57200273	E017,E034,E050,E051,E055,E056,E057,E059,E082,E090,E097,E098,E100,E109,E120,E121,E123,E125,E126,E127,E128	21
chr16	57200290	57200359	E017,E055,E056	3
chr16	57200485	57200525	E086	1
chr16	57200585	57200635	E091	1
chr16	57200679	57200729	E088	1
chr16	57200742	57201289	E017,E028,E029,E032,E033,E055,E056,E057,E083,E085,E086,E088,E089,E090,E091,E092,E093,E094,E098,E100,E116,E119,E120,E121,E124,E125,E126,E127,E128	29
chr16	57201413	57201559	E090,E092	2
chr16	57201566	57201671	E050,E086,E114,E127	4
chr16	57201694	57202363	E003,E004,E005,E006,E007,E008,E017,E021,E022,E028,E029,E032,E033,E034,E046,E050,E051,E055,E056,E057,E059,E080,E081,E082,E083,E084,E085,E086,E088,E089,E090,E091,E092,E093,E094,E097,E098,E100,E109,E114,E116,E117,E118,E119,E120,E121,E122,E123,E124,E125,E126,E127,E128	53
chr16	57202761	57202831	E022,E127	2
chr16	57203154	57203969	E005,E006,E007,E017,E034,E059,E081,E085,E088,E089	10
chr16	57204028	57204078	E021	1
chr16	57204290	57204397	E022	1
chr16	57204712	57204782	E118	1
chr16	57205119	57205240	E022,E056	2
chr16	57205491	57205593	E127	1
chr16	57206736	57206863	E118	1
chr16	57206899	57207062	E118	1
chr16	57207121	57207175	E100	1
chr16	57208587	57208657	E034,E080	2
chr16	57208968	57209100	E091	1
chr16	57209213	57209278	E086	1
chr16	57209462	57209502	E034	1
chr16	57209639	57209791	E088,E118	2
chr16	57209888	57210286	E005,E007,E017,E081,E086,E088,E090,E091,E097,E120,E125,E126,E128	13
chr16	57211360	57211424	E086	1
chr16	57211617	57211667	E021	1
chr16	57212049	57212236	E034,E080,E081,E082,E086,E122,E124	7
chr16	57212278	57212588	E081,E082,E086,E116,E121,E122,E125	7
chr16	57212637	57213139	E003,E004,E006,E007,E017,E022,E055,E056,E084,E086,E088,E094,E114,E118,E119,E120,E121,E122,E123,E126,E127,E128	22
chr16	57213143	57213383	E006,E021,E086,E088,E118	5
chr16	57213402	57213698	E032,E051,E080,E084,E088,E092,E118	7
chr16	57213761	57213871	E034,E118	2
chr16	57214598	57214663	E021	1
chr16	57214673	57214762	E116	1
chr16	57214832	57214882	E083	1
chr16	57214898	57214938	E034	1
chr16	57214991	57215501	E021,E034,E059,E098,E123	5
chr16	57215584	57215634	E032	1
chr16	57215763	57215873	E008,E032	2
chr16	57216002	57216074	E050	1
chr16	57216092	57216226	E046,E080	2
chr16	57216399	57216456	E022	1
chr16	57216777	57216831	E098	1
chr16	57216878	57216984	E032,E034	2
chr16	57217128	57217172	E097	1
chr16	57217574	57217797	E033,E123	2
chr16	57218205	57218255	E046	1
chr16	57218430	57222184	E003,E004,E005,E006,E007,E008,E017,E021,E022,E028,E029,E032,E033,E034,E046,E050,E051,E055,E056,E057,E059,E080,E081,E082,E083,E084,E085,E086,E088,E089,E090,E091,E092,E093,E094,E097,E098,E100,E109,E114,E116,E117,E118,E119,E120,E121,E122,E123,E124,E125,E126,E127,E128	53
chr16	57222621	57222665	E097	1
chr16	57222723	57222876	E032,E123	2
chr16	57223533	57223602	E051,E127	2
chr16	57224152	57224426	E055,E056,E119,E120,E121,E126	6
chr16	57224850	57225610	E006,E017,E021,E028,E033,E034,E055,E056,E057,E059,E081,E083,E084,E088,E089,E090,E091,E092,E097,E100,E114,E116,E117,E118,E119,E120,E121,E122,E123,E125,E126,E127,E128	33
chr16	57225627	57225866	E114,E123,E127	3
chr16	57226199	57226415	E006,E017,E032,E055,E056,E120,E125,E128	8
chr16	57226677	57226805	E118,E124	2
chr16	57226914	57228983	E004,E005,E006,E017,E021,E022,E028,E050,E051,E055,E056,E057,E059,E080,E089,E090,E091,E094,E097,E098,E100,E109,E114,E116,E117,E118,E119,E120,E121,E122,E123,E125,E126,E127,E128	35
chr16	57229512	57229566	E127	1
chr16	57230040	57230134	E034,E090	2
chr16	57230235	57230312	E125	1
chr16	57230326	57230515	E081,E088,E089,E090,E126,E127	6
chr16	57230659	57231113	E033,E080,E092,E094,E116,E120,E123	7
chr16	57231172	57231411	E081,E082,E116,E120,E125,E128	6
chr16	57231780	57231820	E086	1
chr16	57232702	57232965	E032,E080,E089,E118,E121,E122,E124	7
chr16	57233196	57233251	E017,E021,E034,E080,E086	5
chr16	57233492	57233573	E123	1
chr16	57233638	57233702	E080,E097	2
chr16	57234831	57234898	E021,E022,E032,E034,E050,E080,E082,E124	8
chr16	57236436	57236486	E046	1
chr16	57236502	57236714	E090,E091,E116	3
chr16	57237343	57237760	E006,E028,E055,E080,E091,E118,E120,E125,E126,E127,E128	11
chr16	57237776	57237839	E007	1
chr16	57238621	57238867	E003,E004,E005,E008,E021,E022,E032,E051,E086,E114,E124	11
chr16	57239225	57239275	E046	1
chr16	57240528	57240584	E046,E100	2
chr16	57240599	57240732	E116	1
chr16	57241531	57241678	E021,E033,E083,E092,E100,E122,E123	7
chr16	57242936	57243150	E120,E121	2
chr16	57244420	57244470	E082	1
chr16	57244856	57244990	E022,E119	2
chr16	57245558	57245608	E032	1
chr16	57247337	57248189	E028,E057,E080,E090,E119,E120,E121,E127	8
chr16	57248641	57248691	E021	1
chr16	57249350	57249410	E003	1
chr16	57250779	57251109	E005,E006,E059,E114,E127	5
chr16	57252486	57252555	E034	1
chr16	57253092	57253146	E127	1
chr16	57253510	57253550	E034	1
chr16	57255095	57255145	E017	1
chr16	57255204	57255258	E100	1
chr16	57256020	57256060	E034	1
chr16	57256802	57256852	E051	1
chr16	57256945	57257000	E032	1
chr16	57257083	57257147	E124	1
chr16	57257998	57258069	E091	1
chr16	57258155	57258205	E022	1
chr16	57258222	57258341	E034,E091,E097	3
chr16	57258460	57258523	E007	1
chr16	57258659	57258864	E005,E007,E056,E086,E088,E093,E118	7
chr16	57259019	57259059	E086	1
chr16	57259230	57259280	E022	1
chr16	57260529	57260622	E004	1
chr16	57260689	57260895	E004,E005,E028,E055,E080,E091,E120,E126,E127	9
chr16	57260964	57261439	E080,E082,E088,E089,E090,E097,E120,E121,E126,E128	10
chr16	57261718	57261787	E080	1
chr16	57261823	57261957	E118	1
chr16	57262384	57262472	E097	1
chr16	57262553	57262603	E051	1
chr16	57262663	57262729	E080	1
chr16	57263122	57263296	E006	1
chr16	57264487	57264730	E046,E081,E082,E090	4
chr16	57265537	57265627	E124	1
chr16	57265796	57266348	E022,E057,E080,E081,E091,E097,E120,E121,E126,E127	10
chr16	57266728	57266798	E093	1
chr16	57267821	57267865	E080	1
chr16	57268114	57268164	E022	1
chr16	57268263	57268467	E032,E083	2
chr16	57268469	57268529	E005	1
chr16	57268923	57270208	E004,E006,E017,E029,E032,E033,E034,E050,E051,E055,E056,E080,E081,E083,E086,E088,E090,E091,E092,E093,E094,E098,E109,E116,E117,E118,E120,E121,E123,E124,E125,E126,E127,E128	34
chr16	57270419	57270511	E032	1
chr16	57271281	57271359	E100	1
chr16	57271881	57271921	E034	1
chr16	57272591	57272641	E084	1
chr16	57272687	57272940	E081,E084,E086,E097,E100,E109,E116	7
chr16	57272980	57273458	E022,E029,E034,E046,E081,E083,E097,E116,E122	9
chr16	57273563	57273609	E097	1
chr16	57273998	57274052	E033	1
chr16	57274204	57274254	E082	1
chr16	57274668	57275247	E029,E032,E033,E046,E050,E080,E085,E090,E093,E097,E100,E109,E116,E124	14
chr16	57275256	57275306	E109	1
chr16	57275361	57275593	E085,E088,E092,E109	4
chr16	57275610	57275703	E100,E109	2
chr16	57275784	57275834	E055	1
chr16	57275860	57275987	E029,E032,E046,E081,E090,E128	6
chr16	57276067	57276206	E090,E091,E097	3
chr16	57276404	57276444	E034	1
chr16	57276633	57276887	E007,E088,E100,E116	4
chr16	57276892	57277085	E032,E059,E082,E109	4
chr16	57277169	57277250	E034,E097	2
chr16	57277697	57277808	E022,E100	2
chr16	57277828	57278024	E022,E032,E034,E046,E086,E088,E124	7
chr16	57278074	57278203	E086,E089	2
chr16	57278231	57280311	E003,E004,E005,E006,E007,E008,E017,E021,E022,E028,E029,E032,E033,E034,E046,E050,E051,E055,E056,E057,E059,E080,E081,E082,E083,E084,E085,E086,E088,E089,E090,E091,E092,E093,E094,E097,E098,E100,E109,E114,E116,E117,E118,E119,E120,E121,E122,E123,E124,E125,E126,E127,E128	53
chr16	57280909	57280959	E032	1
chr16	57281281	57281406	E033,E097,E127	3
chr16	57281585	57281635	E046	1
chr16	57281665	57281886	E006,E017,E055,E094,E116	5
chr16	57281901	57281971	E118	1
chr16	57282307	57282361	E098	1
chr16	57282436	57282490	E033	1
chr16	57282681	57282762	E094	1
chr16	57282777	57282834	E127	1
chr16	57283630	57283703	E097	1
chr16	57284086	57284429	E081,E082,E086,E116,E125	5
chr16	57284475	57284525	E082	1
chr16	57284551	57284678	E109,E119	2
chr16	57284912	57284956	E097	1
chr16	57285113	57285223	E081,E116	2
chr16	57285246	57285300	E098	1
chr16	57285357	57285438	E116	1
chr16	57285980	57286791	E004,E005,E032,E050,E080,E084,E085,E086,E092,E093,E098,E109,E114,E116,E118,E127	16
chr16	57287030	57287863	E017,E022,E028,E046,E051,E055,E056,E057,E080,E084,E085,E086,E088,E092,E094,E097,E098,E100,E109,E117,E118,E119,E126,E127	24
chr16	57287913	57287977	E109	1
chr16	57288257	57288337	E116	1
chr16	57288384	57288445	E086	1
chr16	57288509	57288583	E046,E118	2
chr16	57289462	57290200	E028,E029,E057,E080,E084,E093,E094,E109,E119,E122,E127	11
chr16	57290203	57290353	E007,E029,E083	3
chr16	57290706	57290799	E086,E118	2
chr16	57290921	57291328	E004,E034,E123,E125	4
chr16	57291737	57291871	E032,E086	2
chr16	57292175	57292215	E034	1
chr16	57292283	57292347	E098	1
chr16	57292354	57292404	E022	1
chr16	57292666	57292827	E028,E057,E127	3
chr16	57292854	57293118	E004,E006,E021,E057,E084,E118,E127	7
chr16	57293176	57293256	E119	1
chr16	57293275	57293384	E056	1
chr16	57293386	57293465	E029	1
chr16	57293911	57293961	E082	1
chr16	57294013	57294945	E003,E004,E005,E006,E007,E008,E017,E021,E022,E028,E029,E032,E033,E034,E046,E050,E051,E055,E056,E057,E059,E080,E081,E082,E083,E084,E086,E088,E089,E090,E091,E092,E093,E094,E097,E100,E114,E116,E117,E118,E119,E120,E121,E122,E123,E124,E125,E126,E127,E128	50
chr16	57295532	57295657	E116	1
chr16	57295708	57295899	E007,E022,E032,E034,E124	5
chr16	57295918	57296049	E109,E123	2
chr16	57296499	57297581	E021,E022,E028,E057,E084,E085,E086,E092,E094,E097,E098,E109,E118,E119,E121,E127	16
chr16	57297641	57297702	E022,E032,E091	3
chr16	57297916	57297990	E100	1
chr16	57298146	57298232	E021,E022	2
chr16	57298296	57298346	E021	1
chr16	57298358	57298562	E046,E050,E051,E098,E124	5
chr16	57298739	57298789	E109	1
chr16	57298792	57299681	E003,E022,E029,E033,E034,E057,E084,E085,E086,E088,E092,E093,E094,E098,E109,E117,E118,E127	18
chr16	57299730	57301358	E008,E021,E028,E029,E032,E033,E034,E046,E050,E055,E057,E080,E083,E084,E085,E086,E088,E091,E092,E093,E094,E097,E098,E109,E114,E116,E117,E118,E119,E120,E121,E122,E123,E125,E126,E127,E128	37
chr16	57301368	57301536	E034,E084,E093,E109	4
chr16	57301881	57301995	E092	1
chr16	57302000	57302176	E033,E034,E125	3
chr16	57302225	57302395	E093,E094,E098	3
chr16	57302541	57303697	E004,E017,E021,E033,E034,E050,E051,E080,E083,E084,E085,E088,E090,E091,E092,E093,E094,E097,E098,E109,E114,E117,E118,E120,E121,E123,E125,E127,E128	29
chr16	57303775	57303827	E109	1
chr16	57303927	57304007	E085,E109	2
chr16	57304013	57304148	E083,E086,E109,E124	4
chr16	57304212	57304271	E084	1
chr16	57304276	57304774	E003,E004,E007,E021,E022,E080,E083,E094,E100,E109,E118,E120,E121,E127	14
chr16	57304905	57304980	E118	1
chr16	57305067	57305117	E032	1
chr16	57305599	57305893	E022,E084,E085,E088,E093,E109,E118	7
chr16	57305911	57306007	E118	1
chr16	57306036	57306086	E092	1
chr16	57306089	57306171	E046	1
chr16	57306237	57306301	E124	1
chr16	57306442	57306575	E021,E033,E109	3
chr16	57307234	57307836	E004,E005,E006,E007,E008,E021,E022,E029,E050,E051,E080,E082,E083,E084,E085,E088,E092,E094,E097,E098,E109,E114,E118,E127	24
chr16	57307989	57308067	E034,E086,E091	3
chr16	57308954	57309038	E007,E093	2
chr16	57309360	57309462	E055	1
chr16	57309607	57309719	E094,E109	2
chr16	57309769	57310231	E021,E093,E117,E118,E119	5
chr16	57310379	57311269	E006,E007,E021,E022,E028,E029,E034,E046,E050,E051,E057,E083,E088,E089,E091,E094,E098,E100,E109,E117,E119,E122,E123,E124,E126,E127,E128	27
chr16	57311309	57312001	E006,E017,E028,E029,E032,E033,E034,E046,E050,E051,E055,E056,E057,E059,E084,E091,E092,E093,E098,E100,E109,E114,E116,E117,E118,E119,E120,E121,E123,E124,E125,E126,E127,E128	34
chr16	57312250	57312349	E057	1
chr16	57312879	57312956	E098	1
chr16	57313073	57313248	E032,E057,E093,E098,E127	5
chr16	57313435	57313611	E085,E109,E118	3
chr16	57313658	57314819	E021,E022,E033,E034,E051,E057,E080,E084,E085,E092,E093,E094,E098,E109,E114,E117,E118,E122,E123	19
chr16	57314825	57314925	E094	1
chr16	57314988	57315042	E098	1
chr16	57315045	57315166	E059,E089,E098	3
chr16	57315263	57315374	E021,E109,E114	3
chr16	57315610	57315670	E022	1
chr16	57315739	57315922	E007,E021,E034,E124	4
chr16	57315927	57316103	E033,E118	2
chr16	57316204	57316263	E097	1
chr16	57316333	57316414	E119	1
chr16	57316441	57316794	E021,E032,E033,E046,E051,E083,E084,E085,E089,E091,E092,E094,E098,E109,E114,E117,E119	17
chr16	57316822	57317019	E085,E092,E118,E124	4
chr16	57317028	57319620	E003,E004,E005,E006,E007,E008,E017,E021,E022,E028,E029,E032,E033,E034,E046,E050,E051,E055,E056,E057,E059,E080,E081,E082,E083,E084,E085,E086,E088,E089,E090,E091,E092,E093,E094,E097,E098,E100,E109,E114,E116,E117,E118,E119,E120,E121,E122,E123,E124,E125,E126,E127	52
chr16	57319692	57319856	E033,E034,E085	3
chr16	57320269	57320346	E086,E091	2
chr16	57320444	57320498	E127	1
chr16	57320976	57321081	E086	1
chr16	57321086	57321283	E080,E084,E086,E093,E118,E123	6
chr16	57321431	57321481	E034	1
chr16	57321587	57321653	E022	1
chr16	57321916	57321966	E022	1
chr16	57322094	57322189	E007,E022,E033	3
chr16	57322203	57322253	E114	1
chr16	57322574	57322696	E098,E119	2
chr16	57322889	57322964	E005,E007,E114	3
chr16	57323339	57323464	E098,E116	2
chr16	57323465	57324008	E006,E007,E028,E059,E086,E093,E116,E118	8
chr16	57324078	57324623	E006,E008,E017,E022,E033,E055,E056,E057,E059,E080,E083,E088,E089,E090,E093,E097,E117,E120,E121,E123,E125,E126,E128	23
chr16	57325828	57325921	E086	1
chr16	57325944	57326005	E092	1
chr16	57326006	57326353	E032,E046,E092,E117,E118,E127	6
chr16	57326415	57327237	E004,E005,E007,E032,E084,E085,E091,E092,E114,E117,E118,E121,E123	13
chr16	57329051	57329544	E021,E033,E123	3
chr16	57329664	57329795	E086,E097,E109	3
chr16	57329863	57330059	E006,E029,E050,E056,E080,E088,E097,E114,E117,E118,E126	11
chr16	57331030	57331519	E003,E034,E046,E081,E084,E093,E098,E100,E118	9
chr16	57331715	57332490	E003,E004,E007,E008,E021,E022,E032,E033,E034,E046,E050,E051,E080,E083,E084,E085,E086,E091,E093,E097,E100,E109,E114,E116,E118,E123,E124	27
chr16	57332556	57332626	E032,E033,E034,E050	4
chr16	57332629	57335772	E003,E004,E005,E006,E007,E008,E017,E021,E022,E028,E029,E032,E033,E034,E046,E050,E051,E055,E056,E057,E059,E080,E081,E082,E083,E084,E085,E086,E088,E089,E090,E091,E092,E093,E094,E097,E098,E100,E109,E114,E116,E117,E118,E119,E120,E121,E122,E123,E124,E125,E126,E127,E128	53
chr16	57335782	57335963	E006,E021,E032,E034,E086,E092,E093,E097,E100,E114,E127	11
chr16	57336001	57336072	E093	1
chr16	57336113	57336268	E046,E118,E119	3
chr16	57336394	57336458	E021,E056	2
chr16	57336498	57336548	E021	1
chr16	57336623	57336876	E004,E005,E006,E021,E022,E033,E034,E046,E050,E055,E056,E080,E091,E093,E109,E114,E116,E117,E121,E123,E124,E127	22
chr16	57336970	57337041	E084	1
chr16	57337107	57337435	E032,E033,E034,E046,E093,E097,E118	7
chr16	57337446	57337745	E007,E021,E029,E032,E085,E092,E100,E116,E117,E118	10
chr16	57337748	57338655	E003,E004,E005,E006,E007,E008,E017,E021,E022,E028,E032,E033,E034,E046,E050,E055,E056,E057,E080,E083,E084,E085,E086,E088,E089,E090,E091,E092,E093,E094,E097,E098,E100,E109,E114,E116,E117,E118,E119,E120,E121,E122,E123,E124,E125,E126,E128	47
chr16	57338763	57338813	E121	1
chr16	57339090	57339733	E007,E008,E021,E032,E046,E050,E083,E084,E085,E086,E089,E090,E093,E097,E098,E100,E109,E116,E118,E120,E121,E125,E126	23
chr16	57340091	57340141	E090	1
chr16	57340440	57340598	E032,E119	2
chr16	57340664	57340822	E005,E007,E050	3
chr16	57340999	57341283	E007,E021,E034,E086,E123	5
chr16	57341389	57341439	E091	1
chr16	57341706	57341780	E022	1
chr16	57341958	57342250	E007,E022,E028,E032,E055,E057,E114,E118,E119,E121,E123,E127	12
chr16	57342295	57342349	E094	1
chr16	57342458	57342508	E007	1
chr16	57343570	57343677	E022,E100	2
chr16	57344407	57344528	E034,E093,E124	3
chr16	57344818	57344944	E022,E118	2
chr16	57344957	57344997	E086	1
chr16	57345217	57345327	E093,E098,E116	3
chr16	57345478	57345518	E086	1
chr16	57345589	57345694	E119	1
chr16	57345764	57345818	E114	1
chr16	57346016	57346091	E007	1
chr16	57346138	57346188	E046	1
chr16	57346253	57346363	E046	1
chr16	57347030	57347100	E118	1
chr16	57347112	57347168	E033	1
chr16	57347235	57347351	E093	1
chr16	57347424	57347616	E006,E046,E050,E092	4
chr16	57347750	57347815	E034	1
chr16	57348151	57348654	E004,E006,E022,E028,E032,E033,E034,E050,E057,E084,E085,E091,E092,E093,E094,E098,E109,E116,E117,E119,E122	21
chr16	57348869	57349038	E006,E034,E055,E091	4
chr16	57349183	57349223	E086	1
chr16	57349309	57349768	E022,E051,E080,E086,E088,E090,E122,E124	8
chr16	57349991	57350051	E006,E055	2
chr16	57350084	57350276	E122	1
chr16	57350333	57351464	E003,E004,E005,E006,E017,E021,E022,E028,E051,E055,E056,E057,E080,E083,E086,E088,E089,E090,E091,E092,E097,E098,E100,E114,E116,E117,E118,E119,E120,E121,E122,E124,E125,E126,E127,E128	36
chr16	57351648	57351730	E057,E086	2
chr16	57351756	57351800	E097	1
chr16	57351899	57351979	E119	1
chr16	57352010	57352744	E003,E004,E005,E006,E007,E008,E017,E021,E022,E033,E055,E056,E083,E086,E089,E090,E091,E100,E114,E120,E121,E124,E125,E126,E128	25
chr16	57352793	57352879	E022,E121	2
chr16	57353692	57353851	E056,E086,E122	3
chr16	57353855	57353926	E118	1
chr16	57354017	57354100	E021,E022	2
chr16	57354482	57354593	E055,E117	2
chr16	57355279	57355319	E086	1
chr16	57355326	57355406	E082,E091	2
chr16	57355414	57355492	E033	1
chr16	57355496	57355536	E086	1
chr16	57355860	57356069	E021,E080,E097	3
chr16	57356487	57356578	E116	1
chr16	57357417	57357457	E034	1
chr16	57358633	57359044	E006,E022,E029,E032,E033,E034,E050,E091,E100,E114,E116,E124,E126	13
chr16	57359118	57359275	E006,E032,E117	3
chr16	57359296	57359777	E005,E006,E017,E021,E022,E033,E055,E056,E057,E059,E091,E114,E117,E120,E121,E124,E126,E128	18
chr16	57360115	57360276	E006,E055,E056,E126	4
chr16	57363046	57363112	E022,E046	2
chr16	57363932	57364031	E080	1
chr16	57364266	57364321	E034	1
chr16	57368583	57368657	E017	1
chr16	57368998	57369064	E006	1
chr16	57369232	57369282	E051	1
chr16	57369288	57369753	E029,E083,E088,E089,E090,E114,E122,E124	8
chr16	57370268	57370318	E007	1
chr16	57370937	57370987	E097	1
chr16	57373044	57373144	E116	1
chr16	57373265	57374238	E006,E007,E028,E029,E032,E033,E055,E056,E057,E059,E086,E092,E097,E114,E116,E118,E119,E124,E125,E127,E128	21
chr16	57374599	57376283	E006,E007,E017,E028,E029,E032,E034,E046,E050,E051,E055,E056,E057,E059,E084,E085,E086,E088,E090,E091,E092,E093,E094,E098,E109,E114,E116,E117,E119,E120,E121,E123,E124,E125,E126,E127,E128	37
chr16	57376284	57376443	E006,E029,E057,E098	4
chr16	57376948	57376998	E022	1
chr16	57377135	57377541	E005,E021,E022,E029,E032,E033,E046,E093,E116,E123,E124	11
chr16	57377568	57377612	E080	1
chr16	57377671	57377723	E093	1
chr16	57377918	57377988	E118	1
chr16	57378021	57378111	E116	1
chr16	57378197	57378476	E091	1
chr16	57378913	57379302	E028,E057,E119,E122,E124,E127	6
chr16	57379441	57379491	E051	1
chr16	57379911	57380000	E093	1
chr16	57380262	57380312	E032	1
chr16	57380545	57380606	E017	1
chr16	57381119	57381178	E097	1
chr16	57381967	57382059	E007,E051	2
chr16	57382115	57382165	E091	1
chr16	57382312	57382613	E022,E029,E032,E033,E034,E046,E100,E109,E124,E127	10
chr16	57382873	57382913	E034	1
chr16	57383018	57383715	E021,E029,E032,E033,E034,E046,E050,E051,E083,E086,E089,E090,E091,E093,E116,E123,E124	17
chr16	57383924	57383985	E032	1
chr16	57386559	57386958	E003,E116,E118	3
chr16	57388334	57388478	E057,E080,E121	3
chr16	57388900	57388964	E051	1
chr16	57389142	57389192	E085	1
chr16	57389425	57389560	E121	1
chr16	57389890	57389944	E022	1
chr16	57390410	57390460	E051	1
chr16	57390958	57391008	E032	1
chr16	57391230	57391280	E017	1
chr16	57391388	57392007	E007,E021,E022,E029,E032,E046,E080,E109,E114,E116,E118,E124	12
chr16	57392084	57393016	E021,E022,E028,E029,E032,E033,E046,E050,E088,E089,E093,E094,E114,E116,E117,E124,E125,E127	18
chr16	57393728	57393808	E116	1
chr16	57393949	57394029	E086,E116	2
chr16	57394131	57394181	E007	1
chr16	57394413	57394515	E118	1
chr16	57394567	57394647	E022	1
chr16	57394700	57394754	E033	1
chr16	57395195	57395235	E086	1
chr16	57395339	57395943	E086,E088,E093,E094,E098,E100	6
chr16	57395984	57396049	E093	1
chr16	57396227	57396281	E093	1
chr16	57396991	57397130	E021,E093,E116	3
chr16	57397284	57397420	E081,E086,E117	3
chr16	57397555	57397894	E007,E022,E029,E118,E124,E125	6
chr16	57397909	57397977	E007,E034	2
chr16	57398383	57398462	E097	1
chr16	57398690	57398730	E086	1
chr16	57399592	57399690	E029,E124	2
chr16	57399754	57399854	E117	1
chr16	57400014	57400199	E032,E116,E118	3
chr16	57400284	57400324	E034	1
chr16	57400382	57400927	E022,E050,E057,E080,E083,E084,E086,E088,E089,E092,E114,E116,E118,E122,E124,E125,E127	17
chr16	57401104	57401612	E006,E007,E021,E028,E055,E056,E057,E080,E086,E090,E094,E098,E100,E109,E116,E117,E119,E122,E125,E126,E127,E128	22
chr16	57402201	57402269	E127	1
chr16	57402926	57402976	E055	1
chr16	57403523	57403596	E093	1
chr16	57403808	57403879	E022,E124	2
chr16	57404403	57404526	E097,E124	2
chr16	57404918	57405183	E046,E097,E118,E126	4
chr16	57405248	57405411	E029,E056,E081,E083	4
chr16	57405470	57405590	E007	1
chr16	57405649	57405730	E118	1
chr16	57405878	57408687	E003,E004,E005,E006,E007,E008,E017,E021,E022,E028,E032,E034,E051,E055,E056,E057,E059,E080,E081,E082,E083,E084,E085,E086,E088,E089,E090,E091,E092,E093,E094,E097,E098,E100,E109,E114,E116,E118,E119,E120,E121,E122,E124,E125,E126,E127,E128	47
chr16	57409194	57409335	E125,E128	2
chr16	57409357	57409463	E091,E093,E097	3
chr16	57409487	57409537	E109	1
chr16	57409545	57409805	E059,E091,E114	3
chr16	57410070	57410120	E114	1
chr16	57410720	57410812	E114	1
chr16	57410947	57412377	E003,E004,E005,E006,E007,E008,E017,E021,E022,E028,E032,E033,E034,E050,E051,E055,E056,E057,E059,E080,E083,E084,E085,E086,E088,E091,E092,E093,E094,E098,E114,E116,E117,E118,E119,E120,E121,E122,E123,E125,E127,E128	42
chr16	57413362	57413964	E005,E006,E028,E029,E032,E055,E083,E090,E091,E094,E097,E114,E117,E118,E119,E125,E127	17
chr16	57414030	57414178	E117,E122	2
chr16	57414190	57414240	E022	1
chr16	57414587	57415404	E007,E017,E021,E022,E028,E029,E032,E033,E034,E046,E050,E051,E055,E056,E057,E059,E080,E083,E086,E088,E089,E090,E091,E092,E093,E098,E100,E114,E116,E118,E121,E122,E124,E125,E127,E128	36
chr16	57415445	57415503	E050,E093	2
chr16	57415619	57415752	E057	1
chr16	57415774	57415836	E032,E100	2
chr16	57415883	57415992	E051,E118	2
chr16	57416035	57416189	E118	1
chr16	57416445	57417146	E003,E021,E022,E029,E082,E086,E091,E093,E098,E116,E118	11
chr16	57417372	57417455	E118	1
chr16	57417457	57418954	E004,E005,E006,E007,E017,E021,E022,E029,E032,E033,E034,E046,E050,E051,E055,E056,E057,E080,E081,E083,E084,E085,E086,E089,E090,E091,E092,E093,E098,E100,E109,E116,E117,E118,E119,E120,E121,E123,E124,E125,E126,E127,E128	43
chr16	57418976	57419035	E086	1
chr16	57419126	57419480	E021,E051,E118	3
chr16	57419522	57419620	E085	1
chr16	57420127	57420812	E003,E006,E007,E008,E017,E022,E028,E032,E051,E055,E056,E080,E081,E083,E084,E085,E086,E088,E089,E090,E091,E092,E093,E097,E098,E100,E116,E118,E120,E121,E125,E126,E128	33
chr16	57421561	57421611	E121	1
chr16	57422045	57423009	E005,E022,E028,E032,E055,E057,E080,E083,E084,E085,E086,E088,E091,E092,E093,E094,E097,E098,E100,E109,E114,E116,E117,E119,E120,E121,E122,E127	28
chr16	57423137	57423239	E021,E034	2
chr16	57423266	57423590	E021,E116,E125,E127	4
chr16	57423791	57423862	E084	1
chr16	57424490	57425515	E006,E055,E059,E083,E084,E085,E086,E088,E089,E090,E092,E093,E097,E098,E100,E116,E122,E124,E125	19
chr16	57425843	57425883	E086	1
chr16	57426154	57426212	E088	1
chr16	57426575	57427027	E028,E032,E084,E086,E088,E091,E092,E094,E098,E109,E121,E124	12
chr16	57427594	57427649	E091	1
chr16	57428163	57428218	E086	1
chr16	57428257	57428863	E006,E007,E017,E021,E028,E029,E055,E057,E080,E082,E083,E084,E085,E086,E088,E089,E090,E091,E092,E097,E098,E100,E109,E114,E117,E118,E119,E120,E121,E124,E126,E127	32
chr16	57429101	57429151	E022	1
chr16	57429266	57429333	E088	1
chr16	57430749	57430799	E091	1
chr16	57430802	57430852	E093	1
chr16	57431647	57431758	E094	1
chr16	57431979	57432112	E033	1
chr16	57432742	57432802	E005	1
chr16	57433128	57433195	E022	1
chr16	57433764	57433822	E032	1
chr16	57433868	57433966	E116	1
chr16	57433971	57434023	E032	1
chr16	57434138	57434502	E032,E033	2
chr16	57435076	57435156	E119	1
chr16	57435464	57435527	E032	1
chr16	57435542	57435649	E021,E033	2
chr16	57435780	57436078	E007,E021,E032,E091,E093,E116,E118	7
chr16	57436081	57436197	E007,E022,E032,E116	4
chr16	57436202	57436605	E003,E004,E006,E007,E008,E022,E028,E055,E091,E121	10
chr16	57436664	57436714	E093	1
chr16	57436720	57436770	E032	1
chr16	57437885	57438043	E021,E022,E093,E121	4
chr16	57438133	57438353	E021,E050,E081,E093,E100	5
chr16	57438364	57438419	E091	1
chr16	57438451	57438491	E086	1
chr16	57438896	57438954	E033	1
chr16	57439071	57439121	E022	1
chr16	57439251	57439442	E005,E057,E084,E085,E086	5
chr16	57439975	57440183	E057	1
chr16	57440510	57440657	E114,E127	2
chr16	57440682	57440815	E007,E114	2
chr16	57440830	57441081	E017,E029,E046,E050,E051,E086,E092,E093,E097,E124	10
chr16	57441240	57441423	E032,E050,E051,E117	4
chr16	57442202	57442252	E050	1
chr16	57442256	57442310	E033	1
chr16	57443048	57443302	E022,E080,E083,E086,E088,E089,E090,E091,E093,E122	10
chr16	57443456	57443575	E032,E124	2
chr16	57443672	57444627	E003,E004,E005,E007,E021,E022,E028,E032,E055,E057,E059,E080,E082,E083,E086,E089,E091,E093,E097,E100,E116,E117,E118,E119,E120,E121,E124,E127	28
chr16	57444650	57444816	E007,E021,E033,E046,E091,E124	6
chr16	57444946	57445779	E007,E017,E022,E032,E046,E083,E086,E089,E090,E091,E116,E118,E120,E121,E128	15
chr16	57445835	57445902	E093	1
chr16	57445966	57446006	E086	1
chr16	57446076	57446136	E021	1
chr16	57446171	57446225	E100	1
chr16	57446304	57446426	E032,E046	2
chr16	57446577	57446671	E022,E033	2
chr16	57446704	57446879	E091	1
chr16	57446956	57447942	E022,E029,E032,E033,E046,E050,E085,E086,E089,E091,E093,E098,E116,E124	14
chr16	57448018	57448114	E021,E032	2
chr16	57448661	57448800	E007,E086,E093,E124	4
chr16	57448814	57448928	E032,E116	2
chr16	57448932	57449226	E005,E022,E033,E034,E100,E118	6
chr16	57449229	57449314	E033,E091	2
chr16	57449323	57451556	E003,E004,E005,E006,E007,E008,E017,E021,E022,E028,E029,E032,E033,E034,E046,E050,E051,E055,E056,E057,E059,E080,E081,E082,E083,E084,E085,E086,E088,E089,E090,E091,E092,E093,E094,E097,E098,E100,E109,E114,E116,E117,E118,E119,E120,E121,E122,E123,E124,E125,E126,E127,E128	53
chr16	57451654	57451711	E007	1
chr16	57451741	57452241	E003,E004,E005,E008,E021,E022,E028,E032,E034,E046,E057,E059,E084,E086,E088,E089,E091,E093,E100,E109,E114,E117,E118,E124,E127	25
chr16	57452409	57452459	E021	1
chr16	57452483	57453584	E003,E004,E005,E006,E007,E008,E017,E021,E022,E028,E029,E032,E033,E034,E046,E050,E051,E055,E056,E057,E059,E080,E081,E082,E083,E084,E085,E086,E088,E089,E090,E091,E092,E093,E094,E097,E098,E100,E109,E114,E116,E117,E118,E119,E120,E121,E122,E123,E124,E125,E126,E127,E128	53
chr16	57453604	57453802	E003,E004,E007,E008,E022,E046,E050,E051,E091,E100	10
chr16	57453854	57453908	E033	1
chr16	57454220	57454270	E114	1
chr16	57455240	57455386	E034,E097,E123	3
chr16	57455689	57455822	E021,E022,E114,E125	4
chr16	57456069	57456867	E003,E004,E005,E006,E007,E008,E017,E021,E022,E028,E029,E032,E033,E046,E050,E051,E055,E056,E057,E059,E080,E081,E082,E083,E084,E085,E086,E088,E089,E090,E091,E092,E093,E094,E097,E098,E100,E109,E114,E116,E117,E118,E119,E120,E121,E122,E123,E124,E125,E126,E127,E128	52
chr16	57457063	57457257	E059,E090	2
chr16	57457262	57457384	E021,E029	2
chr16	57458514	57459128	E017,E032,E080,E083,E088,E098,E100,E123,E125	9
chr16	57459289	57459343	E056	1
chr16	57459361	57459516	E080	1
chr16	57459563	57459642	E021,E080,E086	3
chr16	57460319	57460637	E081,E089,E090,E091,E114,E120,E121	7
chr16	57461155	57461209	E100	1
chr16	57461222	57461272	E055	1
chr16	57461290	57461594	E004,E021,E098,E123	4
chr16	57461723	57461773	E082	1
chr16	57461880	57461983	E004,E006,E055,E056,E120,E127	6
chr16	57462021	57462071	E055	1
chr16	57462251	57462301	E089	1
chr16	57462550	57462639	E007	1
chr16	57463819	57463929	E100	1
chr16	57464099	57464234	E032,E100,E123	3
chr16	57464955	57465025	E083,E114	2
chr16	57465042	57465138	E017,E090	2
chr16	57466252	57466914	E034,E084,E085,E086,E093,E094,E100,E109,E118,E124	10
chr16	57466926	57467182	E032,E034,E093,E109	4
chr16	57467561	57467642	E093	1
chr16	57467832	57468394	E033,E034,E093	3
chr16	57469911	57470060	E086,E114	2
chr16	57472032	57472072	E086	1
chr16	57473034	57473111	E091	1
chr16	57473247	57473316	E082	1
chr16	57473483	57473562	E021	1
chr16	57474087	57474278	E004,E022,E034	3
chr16	57474531	57474793	E120,E121	2
chr16	57474841	57474930	E121	1
chr16	57475089	57475143	E100	1
chr16	57475222	57475262	E086	1
chr16	57475614	57475676	E100	1
chr16	57476489	57476529	E086	1
chr16	57477752	57477792	E086	1
chr16	57477930	57477980	E046	1
chr16	57478708	57478989	E006,E029,E033,E055,E056,E080,E086,E100,E119,E120,E121,E123,E125,E126,E127,E128	16
chr16	57479137	57479191	E127	1
chr16	57479329	57479425	E017,E116	2
chr16	57479482	57479689	E007,E029,E083,E090,E092,E122	6
chr16	57480029	57480083	E100	1
chr16	57480274	57482231	E003,E004,E005,E006,E007,E008,E017,E021,E022,E028,E029,E032,E033,E034,E046,E050,E051,E055,E056,E057,E059,E080,E081,E082,E083,E084,E085,E086,E088,E089,E090,E091,E092,E093,E094,E097,E098,E100,E109,E114,E116,E117,E118,E119,E120,E121,E122,E123,E124,E125,E126,E127,E128	53
chr16	57482491	57482559	E100	1
chr16	57482874	57483120	E005,E080,E083	3
chr16	57483142	57483354	E034,E051,E080,E123	4
chr16	57483758	57483808	E083	1
chr16	57483888	57483938	E083	1
chr16	57484248	57484298	E022	1
chr16	57484925	57484975	E091	1
chr16	57485010	57485075	E127	1
chr16	57485291	57485341	E022	1
chr16	57485995	57486273	E021,E034,E086,E091,E127	5
chr16	57486595	57486759	E021,E032,E086,E114	4
chr16	57486770	57486900	E118	1
chr16	57487474	57487524	E017	1
chr16	57488632	57488710	E034	1
chr16	57488778	57488822	E080	1
chr16	57489049	57489132	E033	1
chr16	57489655	57489709	E100	1
chr16	57490371	57490421	E093	1
chr16	57490503	57490579	E021	1
chr16	57490681	57490764	E109	1
chr16	57491186	57491375	E005,E022	2
chr16	57491490	57491716	E003,E005,E056,E100,E120,E127	6
chr16	57491749	57491880	E005,E021	2
chr16	57491909	57492044	E125	1
chr16	57492098	57492205	E005,E127	2
chr16	57492254	57492349	E017,E086	2
chr16	57492501	57492541	E034	1
chr16	57493229	57493383	E123	1
chr16	57493487	57493541	E033	1
chr16	57493614	57493720	E022,E083,E118	3
chr16	57494266	57494369	E086,E100	2
chr16	57494591	57494766	E032,E046,E124	3
chr16	57494775	57494825	E032	1
chr16	57494828	57494991	E029,E034,E091	3
chr16	57495430	57495637	E021,E100,E123	3
chr16	57495692	57495796	E032,E086	2
chr16	57495807	57495903	E033	1
chr16	57495924	57497319	E003,E004,E005,E006,E007,E008,E017,E021,E022,E028,E029,E032,E033,E034,E046,E050,E051,E055,E056,E057,E059,E080,E081,E082,E083,E084,E085,E086,E088,E089,E090,E091,E092,E093,E094,E097,E098,E100,E109,E114,E116,E117,E118,E119,E120,E121,E122,E123,E124,E125,E126,E127,E128	53
chr16	57497346	57497498	E090,E116	2
chr16	57497526	57497668	E033,E034,E116	3
chr16	57497852	57497975	E089,E116	2
chr16	57497979	57498061	E034	1
chr16	57498163	57498447	E033,E034,E098,E100	4
chr16	57498842	57498999	E033,E116,E127	3
chr16	57499386	57499581	E033,E034,E116	3
chr16	57499658	57499698	E086	1
chr16	57499804	57499894	E116	1
chr16	57500256	57500351	E022,E116	2
chr16	57500362	57500412	E007	1
chr16	57500421	57500584	E022,E034,E114,E116	4
chr16	57500980	57501030	E091	1
chr16	57501698	57501787	E122	1
chr16	57502280	57502410	E086,E127	2
chr16	57502871	57502952	E100	1
chr16	57502987	57503265	E029,E097,E116	3
chr16	57503375	57504429	E003,E004,E005,E021,E022,E028,E032,E033,E055,E056,E057,E059,E081,E082,E086,E088,E092,E093,E098,E100,E109,E114,E116,E118,E120,E121,E125,E127	28
chr16	57504494	57507140	E003,E004,E005,E006,E007,E008,E017,E021,E022,E032,E033,E034,E050,E051,E055,E056,E059,E080,E081,E083,E084,E085,E086,E088,E089,E090,E091,E092,E093,E094,E097,E098,E100,E109,E114,E116,E117,E118,E120,E121,E122,E123,E124,E126,E127	45
chr16	57507264	57507643	E021,E029,E032,E055,E056,E059,E086,E109,E114,E118,E128	11
chr16	57507649	57507703	E098	1
chr16	57507799	57507947	E033,E055,E114	3
chr16	57507953	57508045	E008	1
chr16	57508234	57508338	E123	1
chr16	57508416	57508639	E032,E033,E050	3
chr16	57508716	57510969	E003,E004,E005,E006,E007,E008,E017,E021,E022,E029,E032,E033,E034,E046,E050,E051,E055,E056,E059,E080,E081,E082,E083,E084,E085,E086,E088,E089,E091,E092,E093,E097,E098,E100,E109,E114,E116,E117,E118,E119,E120,E121,E122,E123,E124,E125,E126,E128	48
chr16	57511001	57511225	E032,E091,E093,E100,E118	5
chr16	57511257	57511307	E089	1
chr16	57511311	57512089	E003,E004,E006,E007,E008,E021,E022,E032,E033,E034,E046,E050,E051,E055,E080,E081,E082,E086,E088,E090,E091,E093,E109,E118	24
chr16	57512091	57515218	E003,E004,E005,E006,E007,E008,E017,E021,E022,E028,E029,E032,E033,E034,E046,E050,E051,E055,E056,E059,E080,E081,E082,E083,E084,E085,E086,E088,E089,E090,E091,E092,E093,E094,E097,E098,E100,E109,E114,E117,E118,E119,E120,E121,E122,E123,E124,E125,E126,E128	50
chr16	57515228	57515318	E055,E091,E100	3
chr16	57515396	57515498	E055,E124	2
chr16	57515582	57515626	E097	1
chr16	57516129	57516226	E022,E090	2
chr16	57516657	57517282	E005,E032,E080,E084,E085,E086,E090,E091,E092,E094,E097,E098,E109,E118	14
chr16	57517306	57517496	E091,E097,E118	3
chr16	57517575	57518495	E004,E005,E007,E021,E022,E032,E034,E046,E051,E056,E057,E080,E081,E082,E084,E085,E086,E089,E091,E092,E094,E097,E098,E100,E109,E118,E119	27
chr16	57518503	57518944	E005,E006,E007,E032,E034,E080,E083,E084,E091,E092,E118	11
chr16	57518969	57521415	E003,E004,E005,E006,E007,E008,E017,E021,E022,E028,E029,E032,E033,E034,E046,E050,E051,E055,E056,E057,E059,E080,E081,E082,E083,E084,E085,E086,E088,E089,E090,E091,E092,E093,E094,E097,E098,E100,E109,E114,E116,E117,E118,E119,E120,E121,E123,E124,E125,E126,E127,E128	52
chr16	57521438	57521812	E005,E007,E021,E034,E097,E109,E116,E118	8
chr16	57523301	57523538	E003,E021,E022,E091,E118	5
chr16	57523714	57523768	E128	1
chr16	57525969	57526019	E084	1
chr16	57526435	57526510	E032	1
chr16	57527211	57527261	E091	1
chr16	57527336	57527390	E100	1
chr16	57527790	57527979	E007,E032,E033	3
chr16	57528034	57528118	E046	1
chr16	57528479	57528539	E003	1
chr16	57529017	57529233	E007,E029,E091,E124	4
chr16	57529250	57529325	E080,E125	2
chr16	57531182	57531343	E021,E088,E092	3
chr16	57531564	57531639	E086	1
chr16	57531729	57531793	E124	1
chr16	57531843	57531893	E021	1
chr16	57531925	57531965	E086	1
chr16	57533143	57533334	E005,E088	2
chr16	57533569	57533629	E029	1
chr16	57534015	57534131	E006,E122,E128	3
chr16	57534294	57534344	E092	1
chr16	57534352	57535357	E004,E005,E006,E007,E008,E021,E022,E032,E034,E050,E051,E055,E059,E080,E083,E084,E085,E086,E088,E092,E093,E097,E098,E109,E118,E120,E123,E127	28
chr16	57535399	57535703	E006,E017,E034,E051,E088,E123,E125	7
chr16	57535731	57535771	E086	1
chr16	57536048	57536216	E088,E090,E114	3
chr16	57536426	57536625	E006,E088,E114	3
chr16	57536810	57537057	E003,E050,E051,E082,E128	5
chr16	57537213	57537290	E092	1
chr16	57537327	57537671	E003,E004,E007,E008,E021,E022,E028,E032,E086,E088,E090,E093,E118	13
chr16	57537685	57537798	E006,E100	2
chr16	57537866	57537928	E050,E092	2
chr16	57537977	57538196	E050,E051,E080,E090,E097,E118	6
chr16	57538597	57538647	E022	1
chr16	57538919	57538973	E007	1
chr16	57539118	57539306	E008,E125	2
chr16	57539364	57539410	E086	1
chr16	57539641	57539756	E051,E086	2
chr16	57540313	57540353	E086	1
chr16	57540439	57540489	E022	1
chr16	57541009	57542223	E003,E004,E005,E006,E007,E008,E021,E022,E032,E055,E080,E081,E082,E083,E084,E085,E086,E088,E089,E090,E091,E092,E093,E118	24
chr16	57542257	57542379	E007,E086	2
chr16	57542613	57542830	E003,E084,E085,E098	4
chr16	57543147	57544918	E004,E005,E006,E007,E021,E055,E056,E059,E080,E083,E084,E085,E086,E088,E089,E090,E091,E092,E093,E097,E100,E118,E121,E122,E124,E126	26
chr16	57545622	57545672	E022	1
chr16	57545922	57545978	E032	1
chr16	57546014	57546074	E029	1
chr16	57546120	57546236	E021,E051,E083,E118	4
chr16	57546369	57546500	E034,E088,E100,E118	4
chr16	57546638	57546789	E021,E022,E086,E088	4
chr16	57546797	57546866	E086	1
chr16	57546951	57547837	E004,E005,E006,E021,E022,E055,E056,E059,E080,E084,E085,E086,E088,E089,E091,E109,E114,E118,E126	19
chr16	57547848	57548243	E005	1
chr16	57548360	57549339	E003,E004,E005,E008,E021,E022,E055,E080,E083,E084,E085,E086,E088,E089,E091,E097,E098,E117,E118,E122	20
chr16	57549394	57549466	E005	1
chr16	57549586	57549849	E005,E021,E086,E089	4
chr16	57549953	57550026	E032	1
chr16	57550043	57550189	E029,E118	2
chr16	57550230	57550563	E055,E081,E086,E093,E097,E100,E114	7
chr16	57550566	57550629	E021,E127	2
chr16	57550634	57550697	E081,E086	2
chr16	57550843	57550887	E097	1
chr16	57551699	57551829	E007,E022,E032,E100	4
chr16	57551840	57552243	E021,E022,E034,E089,E118	5
chr16	57552281	57552400	E086,E124	2
chr16	57552522	57553203	E003,E004,E021,E022,E034,E084,E085,E090,E092,E109,E114,E118	12
chr16	57553251	57553360	E032,E046	2
chr16	57553449	57553551	E007	1
chr16	57553558	57554420	E003,E004,E005,E006,E007,E008,E017,E021,E022,E028,E029,E032,E033,E034,E046,E050,E051,E055,E056,E057,E059,E080,E081,E082,E083,E084,E085,E086,E088,E089,E090,E091,E092,E093,E094,E097,E098,E100,E109,E114,E116,E117,E118,E119,E120,E121,E122,E123,E124,E125,E126,E127,E128	53
chr16	57555127	57555207	E059,E088	2
chr16	57555517	57555571	E033	1
chr16	57556171	57556234	E017,E086	2
chr16	57556259	57556312	E091	1
chr16	57556481	57556767	E032,E033,E034,E051,E089,E091,E093,E097,E109,E123	10
chr16	57556852	57556932	E086	1
chr16	57556942	57557376	E032,E033,E051,E124,E127	5
chr16	57557399	57557478	E033,E090	2
chr16	57558572	57558990	E032,E051,E083,E089,E090,E092,E093,E097,E098,E109,E121,E123,E126	13
chr16	57559343	57559393	E007	1
chr16	57559475	57559564	E091,E098	2
chr16	57559693	57560052	E017,E021,E055,E086,E091,E097,E114,E118,E123,E125,E128	11
chr16	57560058	57560121	E021,E033	2
chr16	57560174	57560228	E032	1
chr16	57560246	57560319	E086,E118	2
chr16	57560449	57560641	E007,E029,E086,E091,E100,E118,E121,E124,E127	9
chr16	57560663	57560743	E008	1
chr16	57560799	57560849	E007	1
chr16	57560881	57561366	E003,E021,E022,E084,E085,E086,E109,E114,E118,E124	10
chr16	57561407	57561457	E082	1
chr16	57561571	57565540	E003,E004,E005,E006,E007,E008,E017,E021,E022,E029,E032,E033,E034,E046,E050,E051,E055,E056,E057,E059,E080,E081,E082,E083,E084,E085,E086,E088,E089,E090,E091,E092,E093,E094,E097,E098,E100,E109,E114,E116,E118,E120,E121,E122,E123,E124,E125,E126,E127,E128	50
chr16	57565578	57572852	E003,E004,E005,E006,E007,E008,E017,E021,E022,E028,E029,E032,E033,E034,E046,E050,E051,E055,E056,E057,E059,E080,E081,E082,E083,E084,E085,E086,E088,E089,E090,E091,E092,E093,E094,E097,E098,E100,E109,E114,E116,E117,E118,E119,E120,E121,E122,E123,E124,E125,E126,E127,E128	53
chr16	57572863	57573551	E029,E032,E033,E034,E046,E050,E051,E059,E080,E086,E088,E093,E100,E109,E116,E117,E123,E124,E125,E127,E128	21
chr16	57573563	57573707	E021,E033,E116	3
chr16	57573799	57573850	E032	1
chr16	57573890	57573966	E021	1
chr16	57574136	57574207	E007,E032	2
chr16	57574209	57574424	E003,E004,E005,E008,E034,E091,E100,E124	8
chr16	57574464	57574556	E022	1
chr16	57574794	57574844	E021	1
chr16	57574930	57575109	E029,E050,E057,E091	4
chr16	57575142	57575881	E021,E028,E029,E032,E033,E046,E050,E057,E088,E089,E091,E093,E098,E109,E118,E119,E127	17
chr16	57575909	57577217	E022,E029,E032,E033,E034,E046,E050,E051,E082,E089,E091,E093,E116,E118,E124	15
chr16	57577324	57578839	E004,E007,E022,E029,E032,E033,E034,E046,E050,E051,E080,E081,E083,E086,E088,E089,E090,E091,E092,E093,E100,E116,E123,E124,E125,E128	26
chr16	57578880	57579058	E032,E116	2
chr16	57579170	57579214	E034	1
chr16	57579325	57579663	E032,E116,E125	3
chr16	57579787	57579867	E116	1
chr16	57580005	57580329	E116	1
chr16	57580575	57580631	E093	1
chr16	57581310	57581360	E034	1
chr16	57581636	57581801	E034,E082,E116	3
chr16	57582219	57582726	E034,E046,E081,E082,E116	5
chr16	57582745	57582835	E034,E093	2
chr16	57583067	57583503	E032,E033,E034,E046,E055,E056,E082,E086,E090,E091,E093,E123,E124	13
chr16	57583574	57583614	E034	1
chr16	57583888	57584088	E050,E116	2
chr16	57584315	57584690	E046,E050,E051,E116,E120,E124	6
chr16	57585068	57585257	E034,E093	2
chr16	57585422	57585472	E093	1
chr16	57585810	57585850	E086	1
chr16	57586076	57586212	E034,E093,E125	3
chr16	57586261	57586395	E050,E116	2
chr16	57586593	57586643	E022	1
chr16	57586714	57586800	E046	1
chr16	57586863	57586961	E116	1
chr16	57587282	57587358	E109,E118	2
chr16	57587847	57587901	E127	1
chr16	57589175	57589225	E022	1
chr16	57589304	57589344	E086	1
chr16	57589699	57589749	E007	1
chr16	57589855	57590031	E029,E050,E051,E116	4
chr16	57590512	57590612	E017,E051,E093	3
chr16	57592320	57592414	E093	1
chr16	57592441	57592744	E005,E022,E046,E116,E117	5
chr16	57593251	57593362	E051,E080,E100	3
chr16	57593463	57593508	E080	1
chr16	57593875	57593955	E116	1
chr16	57594199	57594368	E059	1
chr16	57594418	57594571	E056,E059,E091	3
chr16	57595073	57595170	E093,E123	2
chr16	57595669	57595729	E022	1
chr16	57595894	57595944	E055	1
chr16	57596279	57596329	E093	1
chr16	57596383	57596471	E034	1
chr16	57596762	57596816	E100	1
chr16	57596864	57597572	E007,E017,E022,E032,E056,E059,E080,E091,E094,E114,E117,E118,E121	13
chr16	57597745	57597795	E022	1
chr16	57597883	57597933	E091	1
chr16	57597945	57597985	E086	1
chr16	57598549	57599548	E004,E006,E017,E022,E034,E046,E050,E055,E056,E057,E059,E080,E081,E082,E091,E114,E121,E125,E126,E127,E128	21
chr16	57599586	57599679	E007,E091,E121	3
chr16	57600303	57600551	E017,E022,E033,E055,E056,E125	6
chr16	57600558	57600598	E086	1
chr16	57600680	57600730	E055	1
chr16	57600769	57601030	E055,E056,E114,E121	4
chr16	57601236	57601439	E017,E046,E051,E114,E118	5
chr16	57601526	57601591	E007,E086	2
chr16	57601597	57601799	E022,E117,E118	3
chr16	57601888	57601995	E091,E118	2
chr16	57602034	57602141	E021	1
chr16	57602320	57602370	E022	1
chr16	57603437	57603497	E125	1
chr16	57603728	57603788	E029	1
chr16	57604031	57604078	E034	1
chr16	57604124	57604174	E022	1
chr16	57604384	57604443	E034	1
chr16	57604639	57604689	E082	1
chr16	57605112	57605207	E022	1
chr16	57605434	57605484	E050	1
chr16	57606737	57606777	E086	1
chr16	57606880	57607101	E032,E057	2
chr16	57607179	57607229	E022	1
chr16	57607963	57608115	E093,E116	2
chr16	57608144	57608194	E091	1
chr16	57608347	57608397	E050	1
chr16	57608467	57608517	E114	1
chr16	57608704	57608754	E032	1
chr16	57608818	57608862	E097	1
chr16	57608912	57608978	E046	1
chr16	57609111	57609229	E116	1
chr16	57609367	57609448	E046	1
chr16	57609456	57609653	E034,E051,E091	3
chr16	57609701	57610097	E032,E033,E034,E051,E091,E093	6
chr16	57610113	57611099	E003,E004,E005,E006,E007,E008,E017,E021,E022,E028,E029,E032,E033,E034,E046,E050,E051,E055,E056,E057,E059,E080,E081,E082,E083,E084,E085,E086,E088,E089,E090,E091,E092,E093,E094,E097,E098,E100,E109,E114,E116,E117,E118,E119,E120,E121,E122,E123,E124,E125,E126,E127,E128	53
chr16	57611122	57611524	E034,E046,E093	3
chr16	57611544	57612536	E007,E021,E022,E034,E046,E050,E051,E055,E086,E089,E091,E092,E093,E097,E109,E118,E120,E121,E124	19
chr16	57612556	57613421	E007,E017,E021,E032,E033,E034,E046,E057,E081,E082,E086,E088,E089,E090,E092,E114,E118,E120,E121,E124,E127,E128	22
chr16	57613495	57613570	E046	1
chr16	57613637	57613701	E114	1
chr16	57613707	57613748	E034	1
chr16	57613789	57613882	E034	1
chr16	57614236	57614347	E021	1
chr16	57614625	57614857	E034,E046,E098,E114	4
chr16	57615187	57615378	E034,E046,E114,E128	4
chr16	57615435	57615502	E124	1
chr16	57615596	57615646	E050	1
chr16	57615648	57616308	E021,E022,E046,E050,E051,E055,E056,E057,E084,E088,E097,E098,E109,E114,E116,E117,E118,E125,E126,E128	20
chr16	57616466	57616516	E046	1
chr16	57617361	57617411	E022	1
chr16	57618045	57618157	E046	1
chr16	57618213	57618296	E046	1
chr16	57618975	57619243	E046,E084,E093,E119,E120,E122	6
chr16	57619259	57619309	E046	1
chr16	57619387	57619573	E032,E034,E046,E086,E089,E125	6
chr16	57619803	57619929	E033	1
chr16	57620192	57620242	E022	1
chr16	57620899	57621078	E028,E046	2
chr16	57622175	57622227	E055	1
chr16	57622322	57622406	E127	1
chr16	57622720	57623826	E033,E034,E046,E050,E080,E097,E109,E116,E117,E123,E124	11
chr16	57624277	57624317	E086	1
chr16	57624422	57626001	E003,E004,E005,E006,E007,E008,E017,E021,E022,E028,E029,E032,E033,E034,E046,E050,E051,E055,E056,E057,E059,E080,E081,E082,E083,E084,E085,E086,E088,E089,E090,E091,E092,E093,E094,E097,E098,E100,E109,E114,E116,E117,E118,E119,E120,E121,E122,E123,E124,E125,E126,E127,E128	53
chr16	57626056	57627478	E021,E029,E032,E033,E034,E046,E050,E051,E085,E089,E091,E092,E093,E098,E109,E116,E121,E124,E127	19
chr16	57627526	57627622	E032,E034,E093	3
chr16	57627841	57627891	E022	1
chr16	57628247	57628303	E091	1
chr16	57628421	57628474	E034,E050	2
chr16	57628521	57628955	E022,E032,E080,E082,E091,E093,E126	7
chr16	57629046	57629141	E046,E118	2
chr16	57629563	57629633	E093	1
chr16	57629655	57629709	E033	1
chr16	57631038	57631166	E034,E057	2
chr16	57632301	57632371	E118	1
chr16	57633779	57635520	E003,E004,E005,E006,E007,E008,E017,E021,E022,E028,E029,E032,E033,E034,E046,E050,E051,E055,E056,E057,E059,E080,E081,E082,E083,E084,E085,E086,E088,E089,E090,E091,E092,E093,E094,E097,E098,E109,E114,E116,E117,E118,E119,E120,E121,E122,E123,E124,E125,E126,E127,E128	52
chr16	57635521	57636587	E005,E017,E022,E032,E033,E034,E046,E050,E051,E086,E088,E089,E090,E091,E092,E093,E094,E097,E098,E109,E116,E120,E121,E123,E124,E125,E128	27
chr16	57636778	57636908	E046,E050	2
chr16	57637115	57637293	E029,E034,E091,E124	4
chr16	57637308	57637567	E034,E046,E089,E123,E124	5
chr16	57637652	57637696	E097	1
chr16	57637742	57637836	E003,E091,E098,E109	4
chr16	57638239	57638289	E046	1
chr16	57638386	57638474	E021,E086	2
chr16	57638697	57638875	E021,E046,E055,E056,E081,E082,E084,E088,E090,E091,E092,E094,E109	13
chr16	57639011	57639405	E007,E046,E050,E051,E081,E086,E088,E091,E092,E109,E123	11
chr16	57640133	57640316	E034,E051,E080,E092,E118	5
chr16	57640366	57641411	E007,E034,E046,E050,E051,E080,E081,E082,E084,E085,E086,E088,E089,E090,E091,E092,E093,E094,E098,E100,E109,E114,E116,E118,E120,E121,E123	27
chr16	57641541	57641591	E092	1
chr16	57641780	57641839	E021,E086	2
chr16	57641883	57642695	E007,E017,E021,E022,E050,E051,E084,E091,E092,E093,E098,E117,E118,E123	14
chr16	57642705	57643110	E003,E021,E050,E051,E094,E098,E100	7
chr16	57643263	57644388	E007,E017,E021,E022,E032,E033,E034,E046,E050,E051,E055,E056,E057,E080,E081,E082,E083,E084,E086,E088,E089,E090,E092,E093,E094,E097,E098,E100,E109,E114,E116,E118,E119,E120,E121,E122,E123,E124,E125,E127,E128	41
chr16	57644437	57644546	E022,E034,E093,E098	4
chr16	57644553	57644603	E021	1
chr16	57644648	57645986	E017,E028,E032,E034,E046,E055,E056,E057,E080,E081,E082,E085,E088,E092,E093,E094,E098,E114,E116,E117,E119,E123,E125,E128	24
chr16	57646068	57646186	E098,E117	2
chr16	57646234	57646568	E056,E082,E092,E093,E114,E118	6
chr16	57646626	57646679	E090	1
chr16	57646705	57646755	E093	1
chr16	57647127	57647731	E080,E123	2
chr16	57648185	57648235	E050	1
chr16	57648334	57648975	E021,E022,E034,E046,E050,E051,E056,E089,E093,E098,E100,E114,E116,E118,E120,E121	16
chr16	57648986	57649215	E093,E097,E123,E127	4
chr16	57649219	57649269	E046	1
chr16	57649737	57649876	E086,E109,E118	3
chr16	57649912	57650002	E097,E118	2
chr16	57650082	57650247	E117,E119,E123	3
chr16	57650326	57650400	E093,E124	2
chr16	57650425	57650495	E118	1
chr16	57650511	57650591	E051,E100	2
chr16	57650740	57650784	E080	1
chr16	57650847	57651273	E050,E089,E090,E093,E098,E100,E114,E117,E118,E121,E123,E124,E126	13
chr16	57651420	57651490	E118	1
chr16	57651507	57651836	E034,E046,E050,E114,E117,E119	6
chr16	57651898	57652989	E006,E017,E028,E055,E056,E081,E082,E083,E086,E088,E091,E094,E098,E100,E114,E117,E119,E120,E125,E126,E128	21
chr16	57653107	57655256	E003,E004,E005,E007,E008,E021,E022,E028,E050,E057,E081,E082,E084,E085,E086,E088,E089,E090,E091,E092,E093,E094,E097,E098,E100,E109,E114,E117,E118,E119,E121,E125,E127	33
chr16	57655279	57658980	E003,E004,E005,E006,E007,E008,E017,E021,E022,E028,E032,E034,E051,E055,E056,E057,E059,E080,E081,E082,E083,E084,E085,E086,E088,E089,E090,E091,E092,E093,E094,E097,E098,E100,E109,E114,E117,E118,E119,E120,E121,E123,E124,E125,E126,E127,E128	47
chr16	57659069	57659170	E093	1
chr16	57659242	57659292	E093	1
chr16	57659335	57659578	E022,E033,E050,E051,E086	5
chr16	57659786	57659836	E055	1
chr16	57659841	57659921	E123	1
chr16	57660048	57660158	E050,E098	2
chr16	57660329	57660395	E021	1
chr16	57660413	57663433	E003,E004,E005,E006,E007,E008,E017,E021,E022,E028,E029,E033,E034,E046,E050,E051,E055,E056,E057,E059,E080,E081,E082,E083,E084,E085,E086,E088,E089,E090,E091,E092,E093,E094,E097,E098,E100,E109,E114,E116,E117,E118,E119,E120,E121,E122,E123,E124,E125,E126,E127,E128	52
chr16	57663460	57664079	E007,E017,E034,E046,E050,E051,E059,E082,E086,E090,E093,E118	12
chr16	57664117	57664238	E050,E051,E086,E092	4
chr16	57664288	57664825	E004,E005,E008,E021,E022,E032,E050,E051,E059,E080,E081,E086,E090,E091,E093,E114,E123,E124	18
chr16	57664874	57666229	E003,E017,E021,E022,E029,E034,E050,E051,E055,E056,E059,E081,E082,E083,E084,E086,E088,E092,E093,E118,E119,E120,E121,E124,E126	25
chr16	57666363	57667244	E005,E007,E017,E021,E022,E028,E034,E046,E050,E051,E055,E056,E059,E082,E086,E091,E093,E094,E109,E114,E118,E119,E120,E121,E125,E127,E128	27
chr16	57667314	57667364	E093	1
chr16	57667411	57667464	E007	1
chr16	57667562	57670008	E005,E006,E007,E017,E021,E028,E029,E034,E046,E050,E051,E055,E056,E059,E081,E082,E083,E084,E085,E086,E088,E090,E091,E092,E094,E097,E098,E100,E109,E114,E117,E118,E119,E120,E121,E122,E126,E127	38
chr16	57670228	57670455	E003,E004,E007,E034,E086,E093,E109,E116,E121,E124	10
chr16	57670592	57670689	E004,E093	2
chr16	57670716	57672515	E007,E017,E021,E022,E033,E055,E056,E059,E080,E081,E082,E083,E084,E085,E086,E088,E089,E090,E091,E092,E093,E094,E097,E100,E109,E114,E117,E118,E119,E120,E121,E122,E125,E126,E127,E128	36
chr16	57672566	57672681	E007,E081	2
chr16	57672905	57674139	E003,E004,E005,E006,E007,E008,E017,E021,E022,E032,E033,E034,E050,E051,E055,E056,E080,E081,E082,E083,E084,E085,E086,E088,E089,E090,E091,E092,E093,E094,E097,E098,E100,E116,E120,E121,E123,E125,E126,E128	40
chr16	57674148	57674280	E007,E082	2
chr16	57674346	57675353	E007,E017,E022,E028,E046,E050,E051,E055,E059,E080,E081,E082,E086,E088,E090,E091,E092,E093,E094,E097,E098,E100,E118,E123,E124,E127	26
chr16	57675357	57675430	E081	1
chr16	57675922	57675989	E081,E082	2
chr16	57676001	57676200	E090,E092,E093	3
chr16	57676456	57676506	E007	1
chr16	57676621	57678506	E003,E004,E006,E007,E008,E017,E028,E029,E032,E033,E034,E046,E050,E051,E055,E056,E057,E059,E080,E081,E082,E083,E084,E085,E086,E088,E089,E090,E091,E092,E093,E094,E098,E100,E109,E114,E116,E117,E118,E119,E120,E121,E122,E124,E125,E126,E127,E128	48
chr16	57678568	57683719	E003,E004,E005,E006,E007,E008,E017,E021,E022,E028,E029,E032,E033,E034,E046,E050,E051,E055,E056,E057,E059,E080,E081,E082,E083,E084,E085,E086,E088,E089,E090,E091,E092,E093,E094,E097,E098,E100,E109,E114,E116,E117,E118,E119,E120,E121,E122,E123,E124,E125,E126,E127,E128	53
chr16	57683853	57683915	E034	1
chr16	57684032	57684166	E114,E123	2
chr16	57684177	57684236	E097	1
chr16	57684343	57684440	E093	1
chr16	57684487	57684570	E032	1
chr16	57684985	57685265	E022,E086,E100,E118,E125	5
chr16	57685287	57685602	E003,E004,E021,E034,E051,E093,E114,E118,E123	9
chr16	57685706	57685801	E059,E093	2
chr16	57685843	57686173	E003,E007,E021,E022,E033,E034,E046,E059,E084,E090,E091,E093,E109,E114,E124,E127	16
chr16	57686481	57686543	E034	1
chr16	57686617	57686747	E033,E091	2
chr16	57686795	57686984	E090,E091,E118	3
chr16	57687078	57687172	E051,E091	2
chr16	57687292	57687540	E007,E021,E051,E090,E091	5
chr16	57687602	57687763	E007,E022,E051,E093,E118	5
chr16	57687791	57688203	E003,E006,E007,E021,E022,E028,E032,E050,E051,E056,E057,E080,E086,E088,E089,E090,E091,E093,E097,E100,E120,E121,E122,E123,E127	25
chr16	57688221	57688463	E050,E086,E091,E097	4
chr16	57688846	57689540	E005,E006,E017,E021,E028,E034,E046,E050,E051,E055,E056,E057,E059,E086,E088,E091,E098,E114,E117,E118,E119,E120,E121,E122,E125,E126,E127,E128	28
chr16	57689547	57690060	E003,E007,E008,E046,E055,E086,E092,E093,E100,E114,E127	11
chr16	57690065	57690115	E021	1
chr16	57690119	57690169	E046	1
chr16	57690271	57690636	E034,E046,E093	3
chr16	57691351	57691426	E124	1
chr16	57692047	57692115	E034,E046	2
chr16	57692133	57692310	E029,E050,E093,E116	4
chr16	57692399	57692485	E021,E034	2
chr16	57692562	57692725	E022,E032,E093,E127	4
chr16	57692778	57692818	E034	1
chr16	57692882	57693049	E021,E086,E093,E114,E121	5
chr16	57693158	57693223	E091	1
chr16	57693341	57693391	E083	1
chr16	57693427	57693533	E021	1
chr16	57693539	57693595	E022,E093	2
chr16	57693696	57693784	E021,E029	2
chr16	57693806	57693890	E017,E119,E124	3
chr16	57693965	57694139	E007,E021,E093,E100,E118,E121	6
chr16	57694537	57695388	E022,E050,E086,E091,E093,E118,E123,E124	8
chr16	57695476	57695627	E093,E118,E124	3
chr16	57695889	57695939	E007	1
chr16	57695975	57696065	E091	1
chr16	57696294	57696447	E118	1
chr16	57696509	57696681	E032,E086,E091,E098,E118	5
chr16	57696699	57696780	E022,E034,E092	3
chr16	57697220	57697299	E118	1
chr16	57697462	57697636	E007,E094,E118,E119	4
chr16	57697637	57697770	E021,E091,E100	3
chr16	57698234	57698815	E003,E004,E007,E008,E021,E022,E033,E034,E050,E051,E055,E086,E091,E114,E118,E123,E127,E128	18
chr16	57698897	57699086	E034,E050,E059,E098,E127	5
chr16	57699128	57699197	E017	1
chr16	57699408	57699458	E091	1
chr16	57699475	57699545	E086,E114	2
chr16	57699549	57699848	E046,E082,E086,E089,E098,E118,E124	7
chr16	57699919	57699969	E093	1
chr16	57700076	57700278	E090,E091	2
chr16	57700306	57700646	E029,E033,E059,E088,E089,E090,E091,E093,E098,E114,E118,E120,E121	13
chr16	57700650	57702800	E003,E004,E005,E006,E008,E017,E021,E022,E028,E029,E032,E033,E034,E046,E050,E051,E055,E056,E059,E080,E081,E082,E083,E085,E086,E088,E089,E090,E091,E092,E093,E097,E098,E100,E114,E117,E118,E119,E120,E121,E123,E124,E125,E127,E128	45
chr16	57702806	57702893	E046,E083,E118	3
chr16	57702951	57703041	E118	1
chr16	57703057	57703121	E088	1
chr16	57703182	57703877	E029,E034,E046,E050,E051,E091,E100,E114,E118,E119,E123,E124	12
chr16	57703882	57704120	E046,E050,E118	3
chr16	57704145	57704403	E004,E007,E050,E051,E081,E082,E118,E123	8
chr16	57704907	57705019	E022,E091	2
chr16	57705103	57706019	E006,E021,E055,E056,E057,E059,E082,E086,E091,E092,E117,E120,E123,E128	14
chr16	57706142	57706754	E021,E046,E091,E127	4
chr16	57706838	57706889	E091	1
chr16	57707009	57707162	E007,E091,E127	3
chr16	57707574	57707651	E021	1
chr16	57707663	57707713	E091	1
chr16	57707890	57707940	E021	1
chr16	57708543	57708593	E114	1
chr16	57709570	57711098	E003,E004,E006,E007,E008,E021,E022,E029,E050,E051,E055,E056,E081,E082,E083,E086,E088,E089,E090,E091,E092,E093,E097,E109,E114,E117,E121,E123,E124	29
chr16	57711495	57712277	E003,E004,E007,E008,E021,E022,E034,E050,E056,E057,E059,E086,E088,E090,E091,E093,E094,E098,E100,E114,E117,E118,E119,E124,E127	25
chr16	57712398	57712567	E008,E057,E083,E090,E098,E114	6
chr16	57712635	57712685	E051	1
chr16	57712747	57712827	E046	1
chr16	57712908	57712958	E055	1
chr16	57713004	57713054	E022	1
chr16	57713059	57713155	E118	1
chr16	57713177	57713258	E083,E118	2
chr16	57713415	57713503	E022,E051	2
chr16	57713510	57713569	E100	1
chr16	57713618	57713979	E003,E004,E008,E021,E022,E033,E050,E051,E093	9
chr16	57714049	57714203	E003,E022	2
chr16	57714208	57714248	E086	1
chr16	57714526	57714589	E046	1
chr16	57714596	57714646	E084	1
chr16	57714647	57714701	E081	1
chr16	57714768	57715345	E007,E046,E050,E051,E055,E081,E082,E091,E118,E124	10
chr16	57715699	57715846	E022,E086,E088	3
chr16	57715912	57716041	E029,E114,E121	3
chr16	57716084	57716134	E007	1
chr16	57716196	57716246	E022	1
chr16	57716254	57716294	E086	1
chr16	57716359	57717304	E003,E004,E022,E034,E086,E098,E117,E118,E119,E123,E125	11
chr16	57717652	57717709	E100	1
chr16	57717865	57717915	E082	1
chr16	57718177	57718352	E021,E029,E051,E097,E124	5
chr16	57718561	57718601	E034	1
chr16	57718673	57718811	E022,E051	2
chr16	57718935	57719000	E005	1
chr16	57719055	57719105	E032	1
chr16	57719543	57719791	E029,E046,E051,E118	4
chr16	57719793	57719847	E100	1
chr16	57719958	57720008	E051	1
chr16	57720174	57720267	E008	1
chr16	57720289	57720376	E032,E046,E114	3
chr16	57720516	57721058	E003,E004,E008,E021,E022,E034,E051,E114,E123	9
chr16	57721427	57721869	E029,E032,E034,E050,E051,E084,E085,E086,E116,E118,E123,E124	12
chr16	57722285	57722449	E007,E051,E118	3
chr16	57722457	57722507	E022	1
chr16	57722517	57722869	E046,E050,E051,E080,E082,E091,E093,E118	8
chr16	57722910	57724572	E004,E005,E007,E022,E029,E032,E033,E034,E046,E050,E051,E055,E080,E083,E084,E086,E088,E089,E090,E091,E092,E093,E094,E098,E114,E116,E117,E118,E119,E121,E122,E123,E124	33
chr16	57724786	57725434	E017,E029,E046,E050,E051,E055,E056,E080,E089,E090,E091,E114,E116,E117,E123,E124,E125,E126	18
chr16	57725442	57725528	E051	1
chr16	57725582	57725756	E050,E124	2
chr16	57726462	57726771	E050,E123	2
chr16	57726834	57726927	E123	1
chr16	57726951	57727001	E017	1
chr16	57727018	57727079	E051,E091	2
chr16	57727093	57727222	E022,E123,E125	3
chr16	57727239	57727289	E091	1
chr16	57727541	57727595	E128	1
chr16	57727886	57727963	E022,E050	2
chr16	57728053	57729642	E003,E004,E005,E006,E007,E008,E021,E022,E028,E029,E032,E033,E034,E046,E050,E051,E055,E056,E057,E059,E080,E081,E082,E083,E084,E085,E086,E088,E089,E090,E091,E092,E093,E094,E097,E098,E100,E109,E114,E116,E117,E118,E121,E122,E123,E124,E125,E126	48
chr16	57729654	57729936	E032,E091,E123	3
chr16	57730186	57730267	E118	1
chr16	57730293	57730410	E123	1
chr16	57730419	57730675	E032,E050,E055,E081,E125,E126	6
chr16	57731177	57731227	E088	1
chr16	57731540	57731915	E004,E022,E050,E086,E118	5
chr16	57731949	57732013	E124	1
chr16	57732102	57732156	E033	1
chr16	57732215	57732384	E046,E093,E098	3
chr16	57732673	57732727	E033	1
chr16	57732865	57733075	E021,E100,E118	3
chr16	57733130	57733180	E022	1
chr16	57733208	57733262	E056	1
chr16	57733329	57733441	E091,E118	2
chr16	57733478	57734022	E005,E007,E051,E055,E091,E118	6
chr16	57734190	57734240	E022	1
chr16	57734510	57735648	E005,E006,E007,E017,E021,E059,E080,E083,E084,E085,E086,E088,E089,E091,E092,E097,E098,E114,E117,E118,E122,E123	22
chr16	57735661	57735726	E086	1
chr16	57735761	57736292	E051,E080,E086,E088,E092,E118,E120,E121,E123,E125	10
chr16	57736639	57736698	E056	1
chr16	57736751	57736815	E124	1
chr16	57737119	57737338	E021,E081,E082	3
chr16	57737341	57737638	E118	1
chr16	57737865	57738817	E008,E033,E034,E050,E051,E080,E084,E085,E086,E088,E091,E092,E094,E098,E114,E116,E118	17
chr16	57738862	57738948	E092	1
chr16	57741298	57741386	E118	1
chr16	57741422	57741504	E022,E100	2
chr16	57741656	57741726	E118	1
chr16	57741944	57742004	E005	1
chr16	57742203	57742387	E007,E017,E050,E051,E126	5
chr16	57742528	57742667	E050,E116	2
chr16	57742966	57743083	E118	1
chr16	57743369	57743416	E034	1
chr16	57743572	57744043	E084,E118	2
chr16	57744903	57745045	E082,E090	2
chr16	57745383	57745620	E007,E081,E082	3
chr16	57745622	57745734	E081,E082	2
chr16	57745741	57745843	E081,E082,E086,E126	4
chr16	57745993	57746204	E080,E116,E123	3
chr16	57746314	57746364	E021	1
chr16	57746640	57746859	E123	1
chr16	57747874	57747960	E034,E125	2
chr16	57748084	57748134	E050	1
chr16	57748482	57748576	E021	1
chr16	57748581	57748658	E046	1
chr16	57748672	57748722	E114	1
chr16	57749505	57749583	E098	1
chr16	57749600	57749690	E118	1
chr16	57749693	57749743	E091	1
chr16	57750577	57750631	E033	1
chr16	57751921	57751984	E022	1
chr16	57752026	57752087	E093	1
chr16	57752146	57752248	E007,E022,E123	3
chr16	57752251	57752354	E005,E055	2
chr16	57752484	57752534	E051	1
chr16	57753074	57753238	E046,E090	2
chr16	57753301	57753351	E086	1
chr16	57753896	57753936	E086	1
chr16	57753978	57754028	E032	1
chr16	57754057	57754676	E003,E004,E005,E006,E007,E008,E017,E021,E022,E028,E029,E032,E033,E034,E046,E050,E051,E055,E056,E057,E059,E080,E081,E082,E083,E085,E086,E088,E089,E090,E091,E092,E093,E094,E097,E098,E109,E114,E116,E117,E118,E120,E121,E122,E123,E124,E126,E127,E128	49
chr16	57755386	57755945	E004,E021,E022,E032,E033,E046,E080,E084,E086,E093,E114,E118,E123	13
chr16	57755969	57756085	E118	1
chr16	57756091	57756221	E003,E118	2
chr16	57756468	57756652	E033,E086,E118,E121	4
chr16	57756847	57756907	E003	1
chr16	57756994	57757083	E051,E118	2
chr16	57757156	57757455	E003,E004,E007,E008,E021,E022,E032,E050,E055,E056,E080,E085,E086,E091,E114,E120,E121,E123,E124,E127	20
chr16	57757780	57757830	E088	1
chr16	57758272	57758403	E050,E123	2
chr16	57758500	57758905	E046,E050,E051,E086,E090,E091,E123	7
chr16	57759062	57759416	E005,E007,E046,E050,E086,E116	6
chr16	57759426	57759493	E046	1
chr16	57759569	57759719	E055,E056,E080,E081,E082,E090,E097,E114,E117	9
chr16	57759781	57759885	E022,E100	2
chr16	57759965	57760073	E050,E118	2
chr16	57760107	57760157	E022	1
chr16	57760471	57760521	E114	1
chr16	57761643	57761886	E003,E005,E021,E022,E097	5
chr16	57761990	57762048	E032,E086	2
chr16	57762196	57762260	E081	1
chr16	57762555	57762609	E056	1
chr16	57764562	57764629	E124	1
chr16	57764698	57764748	E032	1
chr16	57764752	57764976	E021,E029,E033,E092,E093,E125	6
chr16	57765028	57765170	E003,E007,E086,E114,E118	5
chr16	57765183	57765674	E004,E022,E033,E046,E050,E097,E123,E124	8
chr16	57765911	57766491	E006,E017,E028,E029,E032,E046,E050,E051,E055,E056,E057,E059,E086,E093,E098,E100,E117,E119,E120,E121,E123,E124,E126,E127	24
chr16	57766517	57766597	E123	1
chr16	57766727	57766961	E029,E034,E050,E088,E116,E127	6
chr16	57767230	57767475	E034,E050,E082,E084,E085,E109,E123	7
chr16	57767503	57767640	E032,E033,E127	3
chr16	57768035	57768383	E033,E034,E050,E089,E118,E123	6
chr16	57768436	57771638	E003,E004,E005,E006,E007,E008,E017,E021,E022,E028,E029,E032,E033,E034,E046,E050,E051,E055,E056,E057,E059,E080,E081,E082,E083,E084,E085,E086,E088,E089,E090,E091,E092,E093,E094,E097,E098,E100,E109,E114,E116,E117,E118,E119,E120,E121,E122,E123,E124,E125,E126,E127,E128	53
chr16	57771704	57771748	E097	1
chr16	57771833	57771923	E032,E034,E090	3
chr16	57772703	57772808	E033,E034,E086	3
chr16	57772927	57772981	E127	1
chr16	57773101	57773189	E034,E097	2
chr16	57773290	57773366	E032,E118	2
chr16	57773494	57773859	E007,E028,E056,E057,E100,E120,E121,E127	8
chr16	57773863	57774012	E057,E124	2
chr16	57774025	57774580	E028,E057,E091,E118,E124,E127	6
chr16	57774668	57774773	E051	1
chr16	57774956	57775136	E033,E034,E093	3
chr16	57775431	57776235	E022,E050,E057,E082,E083,E086,E089,E090,E091,E116,E118,E120,E121,E123,E127	15
chr16	57776508	57776774	E004,E017,E089,E090,E121,E123	6
chr16	57776842	57776896	E127	1
chr16	57777322	57777705	E022,E089,E090,E118,E120,E121	6
chr16	57777900	57777954	E127	1
chr16	57778007	57778409	E022,E091,E093,E118	4
chr16	57778441	57778775	E017,E051,E086,E091,E118,E125,E127	7
chr16	57778776	57778854	E093,E127	2
chr16	57779781	57780023	E055,E082,E089,E121,E124	5
chr16	57780369	57780419	E021	1
chr16	57780681	57780789	E127	1
chr16	57781062	57781116	E127	1
chr16	57781191	57781235	E080	1
chr16	57781296	57781346	E017	1
chr16	57781351	57781575	E007,E022	2
chr16	57781795	57781868	E056,E091	2
chr16	57781957	57782146	E032,E091	2
chr16	57782177	57782259	E091	1
chr16	57782404	57782481	E091	1
chr16	57782531	57783357	E005,E007,E021,E055,E056,E059,E089,E091,E093,E100,E117,E121,E124,E125,E126	15
chr16	57783458	57783511	E089	1
chr16	57783586	57783659	E022,E124	2
chr16	57783738	57783803	E022	1
chr16	57783850	57783910	E091	1
chr16	57784113	57784209	E046	1
chr16	57784255	57784317	E046	1
chr16	57784611	57784684	E017,E022	2
chr16	57784759	57784809	E021	1
chr16	57785017	57785141	E022,E091	2
chr16	57785176	57785262	E034,E100,E127	3
chr16	57785433	57785497	E022,E081	2
chr16	57785562	57785713	E118	1
chr16	57785837	57786164	E021,E022,E046,E089,E090,E100,E118,E119	8
chr16	57786293	57786807	E021,E022,E032,E089,E090,E091,E093,E100,E114,E117,E118,E121	12
chr16	57786981	57787093	E118	1
chr16	57787180	57787262	E086	1
chr16	57787305	57787385	E007,E086	2
chr16	57787391	57787529	E032,E118	2
chr16	57787555	57787680	E089,E121	2
chr16	57787918	57787968	E091	1
chr16	57788032	57788082	E114	1
chr16	57788099	57788149	E091	1
chr16	57788299	57788401	E089	1
chr16	57788604	57788670	E021,E055,E086	3
chr16	57788716	57789370	E021,E022,E029,E032,E051,E081,E090,E091,E093,E097,E098,E114,E118,E121,E124,E126,E127	17
chr16	57789421	57789911	E022,E032,E081,E086,E091,E093,E114,E118,E119,E121,E124	11
chr16	57789920	57790225	E022,E032,E033,E056,E085,E086,E100,E114,E121,E123,E127	11
chr16	57790249	57791929	E003,E004,E005,E006,E007,E008,E017,E021,E022,E028,E029,E032,E033,E034,E046,E050,E051,E055,E056,E057,E059,E080,E081,E082,E083,E084,E085,E086,E088,E089,E090,E091,E092,E093,E094,E097,E098,E100,E109,E114,E116,E117,E118,E119,E120,E121,E122,E123,E124,E125,E126,E127,E128	53
chr16	57791961	57792931	E007,E032,E034,E046,E050,E081,E086,E088,E090,E091,E098,E100,E114,E118,E121,E124,E127	17
chr16	57793003	57795189	E003,E004,E005,E006,E007,E008,E017,E021,E022,E028,E032,E034,E050,E051,E057,E081,E082,E086,E088,E089,E091,E093,E097,E098,E100,E109,E114,E118,E119,E121,E124,E125,E127	33
chr16	57795224	57795442	E029,E046,E081,E082,E086,E091,E114,E117	8
chr16	57795546	57795632	E007,E055	2
chr16	57795691	57795822	E022,E098,E118	3
chr16	57796143	57796245	E091,E098	2
chr16	57796324	57796413	E082,E097	2
chr16	57796489	57796652	E007,E021,E022	3
chr16	57796823	57797167	E021,E022,E034,E082,E086,E090,E091,E092,E097	9
chr16	57797254	57797354	E022	1
chr16	57797450	57797520	E118	1
chr16	57797628	57797719	E029,E080	2
chr16	57797727	57798054	E006,E008,E080,E093,E100,E124	6
chr16	57798136	57799521	E003,E004,E005,E006,E007,E008,E017,E021,E022,E028,E029,E032,E033,E034,E046,E050,E051,E055,E056,E057,E059,E080,E083,E091,E092,E093,E094,E098,E100,E109,E114,E116,E117,E118,E119,E120,E121,E122,E123,E124,E125,E126,E127,E128	44
chr16	57799530	57799624	E090,E123	2
chr16	57799636	57799696	E003	1
chr16	57799764	57799937	E093,E114	2
chr16	57800297	57800347	E022	1
chr16	57800411	57800461	E093	1
chr16	57800522	57800642	E114	1
chr16	57800645	57800695	E017	1
chr16	57800762	57800875	E017,E093	2
chr16	57800893	57801001	E100,E118	2
chr16	57801099	57801151	E022,E093	2
chr16	57801165	57801235	E007	1
chr16	57801257	57801297	E034	1
chr16	57801347	57801405	E046	1
chr16	57801449	57801503	E127	1
chr16	57802396	57802538	E007,E021,E055,E114,E125	5
chr16	57802613	57802819	E022,E055,E083,E114,E117,E123	6
chr16	57803403	57803469	E124	1
chr16	57803486	57803577	E007,E118	2
chr16	57803591	57803645	E100	1
chr16	57803804	57803873	E125	1
chr16	57803980	57804090	E021,E119	2
chr16	57804271	57804389	E032,E118	2
chr16	57804414	57804468	E127	1
chr16	57804531	57804663	E022,E046,E114	3
chr16	57804688	57804752	E124	1
chr16	57804804	57804861	E098	1
chr16	57804871	57804925	E091	1
chr16	57804972	57805268	E007,E091,E118	3
chr16	57805341	57805395	E100	1
chr16	57805433	57805570	E033,E086,E118,E125	4
chr16	57806104	57806193	E003,E021	2
chr16	57806209	57806276	E021	1
chr16	57806293	57806342	E086	1
chr16	57806352	57806412	E089	1
chr16	57806640	57806680	E086	1
chr16	57807002	57807256	E021,E022,E092,E098,E118	5
chr16	57807360	57807429	E022	1
chr16	57807622	57808224	E006,E017,E022,E028,E059,E080,E082,E083,E091,E093,E094,E098,E114,E118,E121,E125,E128	17
chr16	57808494	57808544	E022	1
chr16	57808642	57808758	E008,E022,E100	3
chr16	57808809	57810438	E003,E004,E005,E006,E007,E008,E017,E021,E022,E050,E055,E056,E080,E081,E082,E083,E084,E085,E086,E088,E089,E090,E091,E092,E093,E097,E098,E100,E109,E114,E118,E120,E121,E123,E124,E125,E126,E128	38
chr16	57810487	57810547	E005	1
chr16	57810557	57810698	E032,E086,E127	3
chr16	57810739	57810793	E127	1
chr16	57811406	57811456	E022	1
chr16	57811747	57811842	E090	1
chr16	57811890	57811940	E022	1
chr16	57812078	57812160	E118	1
chr16	57812236	57812290	E120	1
chr16	57812626	57812814	E007,E091	2
chr16	57813214	57813517	E017,E057,E114,E117,E120,E125,E127	7
chr16	57813597	57813683	E057,E114	2
chr16	57813892	57814056	E021,E091,E114,E117	4
chr16	57814075	57814206	E021,E091	2
chr16	57815284	57815631	E022,E080,E084,E091,E100,E114,E118	7
chr16	57815684	57816621	E003,E006,E007,E017,E021,E022,E028,E029,E051,E055,E056,E057,E059,E080,E084,E085,E086,E091,E100,E114,E117,E118,E120,E121,E122,E123,E124,E125,E126,E127,E128	31
chr16	57816636	57817336	E022,E055,E085,E088,E091,E098,E114,E117,E118	9
chr16	57817697	57818013	E091,E100,E114,E118,E124	5
chr16	57818079	57818313	E003,E007,E032,E118	4
chr16	57818326	57818674	E080,E085,E091,E118,E124	5
chr16	57818806	57818890	E127	1
chr16	57818975	57819122	E091,E114,E118	3
chr16	57819380	57819550	E005,E097	2
chr16	57819735	57819785	E050	1
chr16	57819835	57820030	E007,E022,E097,E114	4
chr16	57820045	57820101	E046,E055	2
chr16	57820125	57820273	E017,E089,E114	3
chr16	57820584	57821668	E007,E017,E022,E032,E055,E056,E059,E080,E081,E083,E086,E088,E089,E090,E091,E092,E097,E098,E100,E114,E117,E118,E126,E127	24
chr16	57821684	57821798	E034,E093	2
chr16	57821931	57822835	E004,E007,E017,E021,E022,E080,E081,E082,E083,E084,E086,E088,E089,E091,E092,E093,E097,E098,E100,E109,E118,E121	22
chr16	57822886	57823113	E021,E022,E083,E088,E100,E118,E121	7
chr16	57823127	57823177	E007	1
chr16	57823194	57823351	E007,E022,E100,E114,E127	5
chr16	57824047	57824113	E097	1
chr16	57824412	57824834	E004,E021,E091,E100,E127	5
chr16	57824977	57825866	E003,E006,E017,E021,E059,E080,E083,E088,E089,E090,E091,E093,E094,E098,E100,E118,E120,E121	18
chr16	57825869	57826090	E059,E086,E114,E120,E121	5
chr16	57826114	57826233	E100,E121	2
chr16	57826247	57826297	E089	1
chr16	57826687	57826795	E098	1
chr16	57827842	57828006	E032,E046,E125	3
chr16	57828509	57828549	E034	1
chr16	57828700	57828789	E093,E097,E114	3
chr16	57828874	57829812	E003,E004,E005,E006,E007,E008,E017,E021,E022,E028,E029,E032,E033,E034,E046,E050,E051,E055,E056,E057,E059,E080,E081,E082,E083,E084,E085,E086,E088,E089,E090,E091,E092,E093,E094,E097,E098,E100,E109,E114,E116,E117,E118,E119,E120,E121,E122,E123,E124,E125,E126,E127,E128	53
chr16	57830103	57830262	E005,E032,E081,E093,E100,E114,E117	7
chr16	57830355	57830409	E098	1
chr16	57830628	57830706	E127	1
chr16	57830872	57830924	E114	1
chr16	57830951	57832822	E003,E004,E005,E006,E007,E008,E021,E022,E028,E050,E057,E081,E082,E083,E084,E085,E086,E088,E089,E091,E092,E093,E094,E098,E100,E109,E114,E118,E119,E121,E125,E127	32
chr16	57832828	57838657	E003,E004,E005,E006,E007,E008,E017,E021,E022,E028,E029,E032,E033,E034,E046,E050,E051,E055,E056,E057,E059,E080,E081,E082,E083,E084,E085,E086,E088,E089,E090,E091,E092,E093,E094,E097,E098,E100,E109,E114,E116,E117,E118,E119,E120,E121,E122,E123,E124,E125,E126,E127,E128	53
chr16	57838682	57838896	E006,E033,E097,E098,E114	5
chr16	57838975	57839574	E005,E006,E022,E080,E083,E084,E085,E088,E089,E091,E092,E097,E098,E100,E114,E117,E118,E121,E124	19
chr16	57839629	57839679	E114	1
chr16	57839919	57840131	E021,E082,E086,E091,E114	5
chr16	57840198	57840248	E093	1
chr16	57840284	57840828	E006,E022,E050,E055,E056,E059,E091,E092,E114,E117,E118,E120,E125,E126	14
chr16	57841108	57843071	E003,E004,E005,E006,E007,E008,E017,E021,E022,E028,E029,E032,E033,E034,E046,E050,E051,E055,E056,E057,E059,E080,E081,E082,E083,E084,E085,E086,E088,E089,E090,E091,E092,E093,E094,E097,E098,E100,E109,E114,E116,E117,E118,E119,E120,E121,E122,E123,E124,E125,E126,E127,E128	53
chr16	57843122	57843176	E081	1
chr16	57843193	57843365	E082,E098,E114,E127	4
chr16	57843401	57845435	E003,E004,E005,E006,E007,E008,E017,E021,E022,E028,E029,E032,E033,E034,E046,E050,E051,E055,E056,E057,E059,E080,E081,E082,E083,E084,E085,E086,E088,E089,E090,E091,E092,E093,E094,E097,E098,E100,E109,E114,E116,E117,E118,E119,E120,E121,E122,E123,E124,E125,E126,E127,E128	53
chr16	57845487	57845578	E119,E123	2
chr16	57845747	57845797	E021	1
chr16	57846018	57846072	E086	1
chr16	57846281	57847104	E003,E004,E005,E006,E007,E008,E021,E022,E028,E029,E050,E057,E083,E084,E085,E086,E088,E089,E090,E092,E093,E094,E100,E109,E114,E118,E119,E120,E121,E123,E125,E127,E128	33
chr16	57847314	57847364	E114	1
chr16	57847368	57847418	E084	1
chr16	57847489	57847539	E114	1
chr16	57847575	57847629	E021	1
chr16	57847647	57847748	E022,E086,E114	3
chr16	57847750	57847804	E100	1
chr16	57847806	57847918	E091,E114	2
chr16	57848099	57848200	E005,E046,E124	3
chr16	57848420	57848470	E082	1
chr16	57848810	57850999	E003,E004,E005,E006,E007,E008,E017,E021,E022,E028,E029,E033,E034,E046,E050,E051,E055,E056,E057,E059,E080,E081,E082,E083,E084,E085,E086,E088,E089,E090,E091,E092,E093,E094,E097,E098,E100,E109,E114,E116,E117,E118,E119,E120,E121,E122,E123,E124,E125,E126,E127,E128	52
chr16	57851349	57851410	E114	1
chr16	57851489	57851727	E021,E093,E098,E100,E125	5
chr16	57851776	57851893	E046,E098	2
chr16	57851996	57852060	E121	1
chr16	57852397	57852447	E114	1
chr16	57852544	57853101	E017,E021,E055,E081,E082,E084,E088,E089,E090,E094,E098,E100,E109,E114,E117,E118,E121	17
chr16	57853248	57853309	E093,E114	2
chr16	57854018	57854184	E090,E114,E120,E121	4
chr16	57854293	57854842	E022,E084,E085,E109,E114,E117	6
chr16	57854927	57855876	E004,E007,E017,E022,E084,E085,E086,E091,E098,E109,E114,E117,E118,E121,E123,E127	16
chr16	57856068	57856365	E022,E083,E085,E091,E109,E114,E116,E117,E120	9
chr16	57856674	57857030	E084,E086,E088,E091,E092,E098	6
chr16	57857079	57857185	E091	1
chr16	57857305	57857366	E091	1
chr16	57857426	57857476	E082	1
chr16	57857731	57858327	E022,E028,E057,E081,E082,E083,E086,E088,E089,E091,E098,E100,E109,E114,E117,E118,E119,E123,E124,E125,E127,E128	22
chr16	57858469	57858536	E091	1
chr16	57858654	57859525	E003,E004,E005,E008,E021,E022,E028,E057,E080,E083,E084,E085,E086,E088,E089,E090,E091,E094,E098,E109,E114,E117,E118,E119,E120,E121	26
chr16	57859811	57859931	E118,E119	2
chr16	57860099	57860285	E083,E088,E097,E120,E121,E127	6
chr16	57860447	57861632	E005,E007,E022,E032,E034,E055,E056,E080,E081,E082,E084,E085,E086,E088,E089,E090,E091,E093,E098,E100,E109,E114,E118,E120,E121,E125,E127,E128	28
chr16	57861687	57861731	E080	1
chr16	57861846	57861896	E091	1
chr16	57862115	57862262	E021,E051,E100,E118	4
chr16	57862273	57862922	E003,E004,E007,E008,E021,E022,E034,E046,E050,E051,E088,E100,E109,E114,E118,E127	16
chr16	57863279	57863358	E118	1
chr16	57863433	57864091	E008,E022,E056,E080,E081,E082,E083,E089,E090,E091,E094,E097,E098,E100,E114,E117,E118,E120,E121,E125,E126,E128	22
chr16	57864163	57864252	E091	1
chr16	57864566	57865374	E004,E005,E006,E008,E021,E022,E028,E057,E081,E084,E085,E086,E088,E091,E098,E109,E114,E117,E118,E119,E120,E121,E125,E126,E127,E128	26
chr16	57865645	57865788	E005,E022,E114,E119,E125	5
chr16	57865960	57866012	E091	1
chr16	57867381	57867431	E022	1
chr16	57867482	57867686	E022,E086,E091	3
chr16	57868654	57868762	E119	1
chr16	57868767	57869848	E003,E006,E007,E008,E017,E021,E022,E028,E029,E055,E056,E057,E059,E081,E082,E088,E089,E090,E091,E114,E117,E119,E120,E121,E125,E126,E127,E128	28
chr16	57869938	57870043	E114,E118,E127	3
chr16	57870301	57870428	E004,E091	2
chr16	57870765	57870829	E124	1
chr16	57870894	57871160	E004,E008,E017,E021,E022,E046,E081,E082	8
chr16	57871319	57871369	E082	1
chr16	57871488	57872724	E003,E004,E007,E008,E017,E021,E022,E057,E081,E082,E084,E086,E089,E090,E091,E093,E114,E121,E123,E125,E128	21
chr16	57872740	57872861	E008,E124	2
chr16	57872975	57873037	E114	1
chr16	57874697	57875044	E021,E093,E098,E118	4
chr16	57875435	57875504	E034,E098	2
chr16	57875649	57875737	E003,E005	2
chr16	57875865	57876020	E021,E022,E086,E098	4
chr16	57876094	57876489	E004,E005,E006,E007,E017,E021,E022,E086,E092,E098,E114,E120,E121,E125,E128	15
chr16	57876604	57876754	E098,E125,E128	3
chr16	57877195	57877362	E007,E050,E098	3
chr16	57877641	57877716	E082	1
chr16	57878377	57878925	E005,E021,E022,E059,E082,E086,E088,E118	8
chr16	57879096	57879173	E021,E022	2
chr16	57879187	57879567	E003,E004,E008,E017,E021,E022,E086,E091,E114,E118,E125	11
chr16	57879572	57880921	E003,E004,E005,E007,E008,E021,E022,E034,E051,E057,E080,E081,E082,E083,E084,E086,E088,E089,E091,E092,E093,E097,E098,E109,E114,E117,E118,E119,E120,E121,E123	31
chr16	57880948	57881088	E003,E004,E008,E021,E022,E098	6
chr16	57881282	57881332	E022	1
chr16	57881660	57881716	E126	1
chr16	57881749	57881789	E086	1
chr16	57882206	57882261	E021	1
chr16	57882581	57882635	E081	1
chr16	57882881	57882945	E081	1
chr16	57883306	57883356	E021	1
chr16	57883482	57883543	E022	1
chr16	57884341	57884390	E097	1
chr16	57884955	57885005	E017	1
chr16	57886198	57886347	E055,E056,E098,E126,E127	5
chr16	57886669	57886759	E033	1
chr16	57887042	57887092	E109	1
chr16	57887936	57887986	E083	1
chr16	57888572	57888651	E121	1
chr16	57888990	57889034	E097	1
chr16	57890161	57890211	E017	1
chr16	57890580	57890630	E114	1
chr16	57890767	57890847	E123	1
chr16	57890915	57891000	E028	1
chr16	57891127	57891177	E021	1
chr16	57891990	57892491	E022,E080,E081,E082,E083,E089,E097,E121	8
chr16	57892646	57892843	E081,E082,E083,E121	4
chr16	57892957	57893100	E007,E083,E091	3
chr16	57893101	57893706	E003,E004,E005,E006,E007,E008,E017,E021,E022,E029,E034,E046,E050,E051,E055,E056,E057,E059,E081,E082,E083,E085,E086,E088,E089,E091,E097,E109,E114,E117,E118,E120,E121,E122,E123,E124,E125,E128	38
chr16	57894710	57894827	E059,E086	2
chr16	57894864	57894960	E118	1
chr16	57895189	57895613	E022,E032,E084,E085,E109	5
chr16	57895871	57895911	E086	1
chr16	57896121	57896238	E021	1
chr16	57896498	57897134	E003,E004,E005,E007,E008,E021,E022,E083,E084,E085,E086,E089,E090,E091,E092,E093,E109,E114,E117,E118,E120,E121,E123,E124,E128	25
chr16	57897212	57898026	E003,E004,E005,E006,E007,E008,E017,E021,E022,E028,E034,E046,E050,E051,E055,E056,E057,E059,E080,E081,E082,E083,E084,E085,E086,E088,E089,E090,E091,E092,E093,E094,E097,E098,E100,E109,E114,E117,E118,E119,E120,E121,E122,E123,E125,E126,E128	47
chr16	57898268	57898318	E091	1
chr16	57898796	57898866	E118	1
chr16	57898970	57899068	E098,E114	2
chr16	57899725	57901152	E005,E017,E021,E022,E028,E057,E080,E084,E086,E091,E093,E098,E109,E114,E117,E118,E119,E123,E125,E127,E128	21
chr16	57901190	57901404	E022,E057,E080,E086,E088,E093,E114,E117,E123,E125,E127,E128	12
chr16	57902926	57903151	E057,E091	2
chr16	57903202	57903272	E118	1
chr16	57903642	57903735	E091	1
chr16	57903792	57903894	E091	1
chr16	57904426	57905080	E057,E114,E117,E120,E121,E127	6
chr16	57905098	57905918	E006,E017,E028,E029,E046,E050,E055,E056,E057,E059,E080,E094,E098,E114,E117,E119,E120,E121,E122,E124,E125,E126,E127,E128	24
chr16	57905949	57906069	E057,E127	2
chr16	57906537	57906587	E093	1
chr16	57906649	57906926	E003,E021,E022,E086,E091,E124	6
chr16	57907029	57907567	E003,E004,E007,E008,E021,E022,E084,E086,E088,E091	10
chr16	57907672	57907732	E003	1
chr16	57907947	57907997	E007	1
chr16	57908092	57908220	E091,E124	2
chr16	57908319	57908446	E097,E118	2
chr16	57909049	57909111	E021,E032	2
chr16	57909256	57909306	E007	1
chr16	57909355	57909582	E003,E008,E021,E022,E055,E056,E117,E124,E127	9
chr16	57909635	57909715	E021	1
chr16	57909731	57909838	E007,E021,E118	3
chr16	57910148	57910473	E022,E114,E116	3
chr16	57912301	57912361	E029	1
chr16	57912547	57912587	E034	1
chr16	57912627	57912783	E021,E029,E050,E051,E057,E086,E124	7
chr16	57912917	57912977	E003	1
chr16	57913458	57913540	E086,E114	2
chr16	57914858	57914985	E004,E081,E082,E086	4
chr16	57915574	57915639	E091	1
chr16	57915671	57915721	E046	1
chr16	57915821	57915923	E050,E082,E090,E127	4
chr16	57916273	57916327	E081	1
chr16	57916352	57916422	E118	1
chr16	57916526	57917221	E004,E007,E008,E017,E021,E022,E034,E055,E056,E080,E081,E082,E086,E120,E121,E125,E126,E128	18
chr16	57917379	57917439	E004	1
chr16	57917555	57917674	E007,E091,E121	3
chr16	57917737	57918394	E003,E004,E007,E008,E021,E022,E051,E088,E091,E100,E124,E127	12
chr16	57918442	57919120	E003,E004,E008,E021,E022,E050,E080,E081,E082,E086,E088,E091,E114,E118,E121,E126,E128	17
chr16	57919788	57919945	E059	1
chr16	57920005	57920131	E029,E050	2
chr16	57920526	57920605	E021,E086	2
chr16	57921198	57921391	E003,E004,E021,E022,E051	5
chr16	57921635	57921689	E127	1
chr16	57921702	57921751	E080	1
chr16	57921840	57921910	E118	1
chr16	57922025	57922131	E029,E123	2
chr16	57922883	57922950	E046,E050	2
chr16	57923198	57924876	E003,E006,E007,E017,E021,E022,E029,E034,E046,E050,E051,E055,E056,E080,E081,E082,E088,E089,E090,E091,E092,E094,E097,E098,E100,E114,E117,E118,E120,E121,E123,E124,E125,E126,E128	35
chr16	57925002	57925052	E022	1
chr16	57925170	57925316	E088,E125	2
chr16	57925791	57927048	E003,E004,E007,E017,E022,E028,E029,E032,E046,E050,E051,E055,E056,E057,E080,E081,E086,E088,E089,E090,E091,E094,E098,E100,E109,E114,E118,E119,E120,E121,E123,E124,E125,E127,E128	35
chr16	57927103	57927213	E118	1
chr16	57927242	57928339	E005,E006,E008,E017,E021,E022,E028,E029,E032,E033,E034,E046,E050,E051,E055,E056,E057,E080,E083,E084,E085,E086,E088,E089,E090,E091,E092,E093,E094,E097,E098,E100,E109,E114,E116,E117,E118,E119,E120,E121,E122,E123,E124,E125,E126,E127,E128	47
chr16	57928416	57929105	E034,E057,E085,E086,E088,E092,E093,E094,E098,E114,E118,E122,E123	13
chr16	57929200	57929256	E021,E091	2
chr16	57929560	57929718	E056,E086,E114,E120	4
chr16	57930016	57930112	E057,E114,E127	3
chr16	57930146	57930206	E122	1
chr16	57930259	57930309	E021	1
chr16	57930845	57930909	E124	1
chr16	57930955	57930995	E086	1
chr16	57931110	57931524	E022,E028,E029,E088,E114,E119,E123	7
chr16	57931690	57931819	E003,E021,E022,E088	4
chr16	57931925	57932257	E004,E005,E021,E029,E050,E057,E086,E098,E114	9
chr16	57932600	57932651	E114	1
chr16	57932656	57932868	E004,E034,E091,E109,E114	5
chr16	57932876	57933181	E004,E007,E051,E082,E084,E086	6
chr16	57933421	57933485	E007	1
chr16	57933501	57934496	E003,E004,E005,E006,E007,E008,E017,E021,E022,E028,E029,E032,E033,E034,E046,E050,E051,E055,E056,E057,E059,E080,E081,E082,E083,E084,E085,E086,E088,E089,E090,E091,E092,E093,E094,E097,E098,E100,E109,E114,E116,E117,E118,E119,E120,E121,E122,E123,E124,E125,E126,E127,E128	53
chr16	57934792	57934836	E097	1
chr16	57934901	57934992	E118	1
chr16	57935020	57935270	E003,E022,E032,E033,E046,E091,E118	7
chr16	57935332	57935753	E022,E046,E089,E114,E117,E118,E121	7
chr16	57935862	57935947	E022	1
chr16	57937074	57937199	E084,E109,E118	3
chr16	57937412	57937465	E086	1
chr16	57937555	57938015	E003,E022,E050,E055,E082,E086,E093,E109,E114,E118,E121,E127	12
chr16	57938162	57938424	E118,E123,E124	3
chr16	57938646	57938690	E097	1
chr16	57939041	57939091	E022	1
chr16	57939500	57939564	E124	1
chr16	57939613	57939945	E028,E032,E055,E056,E091,E114,E123	7
chr16	57940069	57940119	E046	1
chr16	57940162	57941220	E003,E004,E007,E008,E021,E022,E032,E033,E034,E046,E050,E051,E055,E056,E080,E082,E083,E086,E088,E090,E091,E092,E093,E098,E114,E116,E117,E118,E119,E120,E121,E122,E123,E124,E126,E127,E128	37
chr16	57941457	57941521	E124	1
chr16	57941746	57941807	E021	1
chr16	57942432	57942482	E021	1
chr16	57942580	57942978	E003,E004,E007,E021,E022,E083,E123	7
chr16	57943109	57943163	E127	1
chr16	57943795	57943845	E114	1
chr16	57944327	57944377	E022	1
chr16	57944531	57945197	E021,E022,E028,E086,E117,E119,E127	7
chr16	57945417	57946853	E003,E004,E005,E006,E007,E008,E021,E022,E028,E033,E050,E057,E081,E086,E091,E114,E117,E119,E125,E127	20
chr16	57947433	57947539	E123,E127	2
chr16	57947558	57947855	E055,E057,E117,E127	4
chr16	57948209	57948393	E003,E017,E022,E055,E089,E114	6
chr16	57948439	57948703	E092,E100,E120,E121	4
chr16	57948712	57948762	E083	1
chr16	57949228	57949510	E003,E005,E021,E055	4
chr16	57949892	57950470	E021,E022,E080,E085,E086,E091,E117	7
chr16	57950478	57950709	E017,E117	2
chr16	57950768	57951577	E005,E017,E028,E057,E086,E094,E114,E117,E118,E119,E123,E125,E127,E128	14
chr16	57951684	57951772	E057	1
chr16	57952189	57952345	E090,E114,E117	3
chr16	57952455	57952505	E021	1
chr16	57952519	57952682	E127	1
chr16	57953001	57953064	E022,E090	2
chr16	57953138	57953274	E022,E093	2
chr16	57953433	57953493	E005	1
chr16	57954421	57955078	E022,E028,E055,E056,E057,E081,E088,E089,E090,E091,E094,E119,E127	13
chr16	57955153	57955213	E005	1
chr16	57955708	57955768	E005	1
chr16	57956542	57956737	E028,E057,E100,E120,E121	5
chr16	57956842	57956921	E022,E121	2
chr16	57956982	57957062	E007,E021	2
chr16	57957686	57958196	E004,E021,E028,E034,E057,E114,E117,E119,E127	9
chr16	57958287	57958618	E022,E032,E059,E117	4
chr16	57958620	57958700	E021,E091	2
chr16	57959222	57959555	E003,E008,E021,E022,E080,E091,E093,E119	8
chr16	57959619	57959669	E091	1
chr16	57959922	57960388	E003,E004,E017,E022,E091,E127	6
chr16	57960809	57960859	E022	1
chr16	57961167	57961267	E021,E022	2
chr16	57961832	57961944	E003,E006	2
chr16	57962032	57962082	E091	1
chr16	57962088	57962254	E090,E091	2
chr16	57962292	57962342	E091	1
chr16	57963228	57963328	E117	1
chr16	57963548	57963588	E086	1
chr16	57964315	57964395	E123	1
chr16	57964696	57964798	E117	1
chr16	57965485	57966627	E003,E006,E017,E021,E022,E028,E050,E051,E055,E056,E057,E083,E086,E088,E089,E090,E091,E093,E100,E114,E117,E120,E121,E123,E125,E126,E128	27
chr16	57967326	57967390	E124	1
chr16	57967396	57967473	E017	1
chr16	57968972	57969122	E003,E046,E059,E086	4
chr16	57969810	57969864	E033	1
chr16	57969866	57970154	E005,E055,E100,E114,E117	5
chr16	57970155	57970334	E050,E082,E086,E118,E124	5
chr16	57970534	57970642	E091	1
chr16	57970920	57971102	E032,E034,E118	3
chr16	57971544	57971606	E082	1
chr16	57971856	57972056	E007,E082,E086,E126,E128	5
chr16	57972220	57972384	E090,E100,E117	3
chr16	57972504	57972558	E007	1
chr16	57972613	57972653	E086	1
chr16	57972723	57973913	E003,E004,E005,E008,E017,E021,E022,E028,E050,E051,E055,E056,E057,E081,E082,E083,E084,E086,E088,E089,E090,E091,E092,E093,E094,E097,E098,E109,E114,E117,E118,E119,E120,E121,E124,E125,E126,E127,E128	39
chr16	57974017	57974077	E003	1
chr16	57974305	57974382	E022,E093	2
chr16	57974402	57974630	E057,E117	2
chr16	57975056	57975729	E017,E028,E050,E055,E056,E057,E080,E081,E082,E083,E088,E089,E090,E092,E094,E098,E109,E114,E117,E119,E120,E121,E125,E126,E127,E128	26
chr16	57976490	57976540	E007	1
chr16	57977538	57977588	E091	1
chr16	57977597	57977822	E081,E124	2
chr16	57978211	57978261	E022	1
chr16	57978339	57978389	E082	1
chr16	57978690	57978740	E022	1
chr16	57978933	57978974	E086	1
chr16	57978975	57979308	E007,E021,E034,E046,E059,E083,E086,E090,E093,E123	10
chr16	57979493	57979583	E090,E092	2
chr16	57979592	57980125	E003,E004,E006,E008,E017,E021,E055,E080,E081,E082,E114,E117,E118,E119	14
chr16	57980232	57980301	E021	1
chr16	57980403	57981301	E003,E004,E021,E022,E032,E033,E034,E059,E080,E081,E082,E086,E088,E089,E100,E114,E116,E117,E127,E128	20
chr16	57981324	57981414	E124	1
chr16	57981444	57981548	E127	1
chr16	57981628	57981678	E017	1
chr16	57981901	57981962	E021	1
chr16	57982089	57982192	E083,E116	2
chr16	57982459	57982604	E114,E117	2
chr16	57982903	57983288	E003,E004,E007,E008,E021,E022,E050,E093,E118	9
chr16	57983611	57983780	E021,E046,E050,E091,E117,E124	6
chr16	57984146	57984200	E128	1
chr16	57984404	57984703	E004,E021,E022,E050,E091,E098,E117,E123,E127	9
chr16	57985187	57985641	E028,E100,E117,E119,E127	5
chr16	57985875	57985948	E086,E109	2
chr16	57985979	57986031	E092	1
chr16	57986059	57986113	E127	1
chr16	57986310	57986360	E021	1
chr16	57986817	57986867	E022	1
chr16	57986932	57987157	E022,E114,E118	3
chr16	57987423	57987473	E021	1
chr16	57987630	57987750	E007	1
chr16	57987922	57988044	E007	1
chr16	57988161	57988254	E093	1
chr16	57988440	57988480	E086	1
chr16	57989242	57989322	E124	1
chr16	57989397	57990085	E003,E005,E007,E017,E022,E028,E056,E080,E082,E083,E086,E088,E089,E091,E094,E098,E114,E117,E118,E119,E120,E121,E128	23
chr16	57990137	57990318	E003,E051,E118	3
chr16	57990371	57990411	E086	1
chr16	57990520	57990597	E098	1
chr16	57990942	57991067	E118	1
chr16	57991209	57992314	E003,E004,E008,E017,E021,E022,E050,E055,E080,E086,E088,E091,E118,E123	14
chr16	57992468	57992807	E003,E005,E022,E088,E091,E100	6
chr16	57992882	57992952	E086,E088	2
chr16	57992961	57993294	E005,E022,E055,E081,E086,E088,E091,E124	8
chr16	57993341	57993399	E091	1
chr16	57993446	57993797	E003,E005,E007,E022,E086,E091	6
chr16	57993933	57994002	E086,E091	2
chr16	57994059	57994117	E091,E109	2
chr16	57994176	57994226	E021	1
chr16	57994417	57994467	E086,E091	2
chr16	57994824	57995195	E005,E007,E021,E125	4
chr16	57995673	57995771	E008,E032	2
chr16	57996317	57996408	E007,E021,E116	3
chr16	57996485	57996663	E021,E118	2
chr16	57996728	57996817	E007,E118	2
chr16	57996996	57997060	E021	1
chr16	57997132	57997254	E004,E032,E082,E086,E100,E116	6
chr16	57997337	57997499	E091,E117	2
chr16	57997558	57997613	E007,E098	2
chr16	57997672	57997722	E021	1
chr16	57997740	57997825	E116	1
chr16	57998732	57998842	E021,E118	2
chr16	57998885	57998935	E022	1
chr16	57999719	57999932	E117	1
chr16	57999945	58000828	E006,E022,E034,E050,E055,E059,E081,E082,E092,E094,E098,E114,E117,E120,E121,E125,E126,E128	18
chr16	58000983	58001229	E022,E046,E100,E118	4
chr16	58001975	58002015	E034	1
chr16	58002055	58002135	E119	1
chr16	58002826	58002876	E021	1
chr16	58003960	58004040	E017,E022,E100	3
chr16	58004051	58004157	E008,E118	2
chr16	58004210	58004290	E118	1
chr16	58004372	58004516	E021,E022	2
chr16	58004669	58004719	E021	1
chr16	58004974	58005134	E007,E022,E081,E082,E086	5
chr16	58005136	58005192	E050	1
chr16	58005231	58005414	E021,E022	2
chr16	58006335	58006537	E050,E051	2
chr16	58006554	58006635	E022	1
chr16	58006718	58006849	E022,E124	2
chr16	58007270	58007320	E007	1
chr16	58007367	58007417	E021	1
chr16	58007462	58007576	E021,E022	2
chr16	58007653	58007760	E021,E100	2
chr16	58008086	58008193	E117	1
chr16	58009884	58010987	E003,E004,E007,E017,E021,E028,E029,E050,E051,E055,E057,E059,E081,E082,E083,E088,E090,E091,E092,E097,E098,E109,E114,E117,E119,E120,E121,E123,E125,E126,E127,E128	32
chr16	58011158	58011975	E003,E004,E007,E008,E021,E022,E046,E080,E091,E114,E118,E122,E123	13
chr16	58012018	58012277	E006,E022,E091,E123	4
chr16	58013106	58013166	E033	1
chr16	58013305	58013355	E022	1
chr16	58013632	58013672	E086	1
chr16	58014055	58014135	E123	1
chr16	58014211	58014261	E022	1
chr16	58014327	58014525	E008,E021,E128	3
chr16	58014549	58014619	E118	1
chr16	58014864	58014914	E022	1
chr16	58015623	58015865	E091,E116,E120,E121	4
chr16	58016269	58016674	E003,E081,E082,E119,E127	5
chr16	58017854	58017936	E021,E032,E034	3
chr16	58018024	58018064	E086	1
chr16	58018110	58018182	E081	1
chr16	58018192	58020106	E003,E004,E005,E006,E007,E008,E017,E021,E022,E028,E029,E032,E033,E034,E046,E050,E051,E055,E056,E057,E059,E080,E081,E082,E083,E084,E085,E086,E088,E089,E090,E091,E092,E093,E094,E097,E098,E100,E109,E114,E116,E118,E119,E120,E121,E122,E123,E124,E125,E126,E127,E128	52
chr16	58020167	58020278	E033,E034	2
chr16	58020295	58020482	E022,E086,E088	3
chr16	58020800	58021137	E021,E032,E033,E034,E046,E091,E092,E114,E117,E118,E120,E124	12
chr16	58021170	58021220	E032	1
chr16	58021402	58021647	E034,E051,E080,E100	4
chr16	58021749	58021793	E080	1
chr16	58021816	58021907	E118	1
chr16	58021945	58022082	E007,E021,E034	3
chr16	58022173	58022213	E034	1
chr16	58022411	58022491	E123	1
chr16	58022755	58023282	E022,E028,E032,E046,E050,E051,E055,E056,E057,E081,E082,E086,E088,E091,E092,E093,E098,E100,E114,E116,E117,E119,E121,E126,E127,E128	26
chr16	58023484	58023559	E021,E022	2
chr16	58023597	58023667	E118	1
chr16	58024137	58024212	E022,E034	2
chr16	58024333	58024383	E022	1
chr16	58024822	58024915	E022	1
chr16	58025075	58025131	E034	1
chr16	58025149	58025206	E021	1
chr16	58025389	58025445	E091	1
chr16	58025449	58025499	E022	1
chr16	58025664	58025764	E098,E114	2
chr16	58025810	58025889	E118	1
chr16	58025927	58025981	E033	1
chr16	58026069	58026196	E003,E022,E114	3
chr16	58026243	58026333	E021,E091	2
chr16	58026349	58026516	E003,E055,E056,E091,E117,E126	6
chr16	58026520	58026587	E088	1
chr16	58026700	58027730	E003,E004,E005,E008,E021,E022,E028,E032,E034,E051,E057,E080,E082,E086,E088,E091,E092,E098,E100,E114,E118,E127	22
chr16	58027745	58027815	E118	1
chr16	58027885	58028080	E007,E050,E118	3
chr16	58028102	58028209	E091	1
chr16	58028217	58028370	E086,E091,E127	3
chr16	58028667	58028707	E086	1
chr16	58028716	58029083	E003,E004,E005,E006,E007,E008,E017,E021,E022,E028,E029,E032,E033,E034,E046,E050,E051,E055,E056,E059,E080,E081,E083,E084,E085,E086,E088,E089,E090,E091,E092,E098,E100,E109,E114,E116,E117,E118,E119,E120,E121,E122,E123,E124,E125,E126,E127	47
chr16	58029119	58029159	E034	1
chr16	58029188	58029267	E050	1
chr16	58029282	58029642	E033,E034,E055,E081,E114,E117	6
chr16	58029651	58029730	E022,E086	2
chr16	58029731	58029795	E127	1
chr16	58029821	58029903	E004,E022	2
chr16	58029994	58030040	E034	1
chr16	58030225	58030275	E091	1
chr16	58030331	58030498	E022,E097,E118	3
chr16	58030510	58030572	E114	1
chr16	58030677	58031004	E021,E022,E100,E114,E118,E119	6
chr16	58031108	58031158	E022	1
chr16	58031164	58031238	E124	1
chr16	58031244	58031355	E118	1
chr16	58031427	58031471	E097	1
chr16	58031510	58031560	E082	1
chr16	58031667	58031883	E029,E034,E046,E050,E083,E088,E097,E124	8
chr16	58031889	58032030	E032,E033	2
chr16	58032036	58032341	E003,E006,E017,E032,E034,E046,E114,E119	8
chr16	58032356	58036304	E003,E004,E005,E006,E007,E008,E017,E021,E022,E028,E029,E032,E033,E034,E046,E050,E051,E055,E056,E057,E059,E080,E081,E082,E083,E084,E085,E086,E088,E089,E090,E091,E092,E093,E094,E097,E098,E100,E109,E114,E116,E117,E118,E119,E120,E121,E122,E123,E124,E125,E126,E127,E128	53
chr16	58036392	58036811	E022,E032,E033,E034,E050,E086,E089,E091,E097,E116,E118	11
chr16	58036968	58037054	E124	1
chr16	58037217	58037272	E080	1
chr16	58037349	58037438	E119	1
chr16	58037469	58037578	E116	1
chr16	58037973	58038026	E097	1
chr16	58038104	58038190	E034,E091	2
chr16	58038217	58038321	E116	1
chr16	58038740	58038978	E046,E055,E056,E057,E080,E083,E090,E098,E100,E114,E117,E120,E121,E125,E126,E128	16
chr16	58039024	58039411	E003,E004,E006,E007,E008,E017,E021,E022,E028,E029,E032,E033,E034,E046,E050,E051,E055,E056,E057,E059,E080,E081,E082,E083,E084,E085,E086,E088,E089,E090,E091,E092,E093,E094,E097,E098,E100,E109,E114,E116,E117,E119,E120,E121,E122,E123,E124,E125,E126,E127,E128	51
chr16	58039819	58039884	E097	1
chr16	58040486	58040526	E086	1
chr16	58041954	58041994	E086	1
chr16	58042887	58042937	E032	1
chr16	58043039	58043217	E004,E021,E116	3
chr16	58043256	58043353	E022,E032	2
chr16	58043641	58043737	E097	1
chr16	58043794	58044325	E004,E021,E022,E055,E080,E083,E086,E124	8
chr16	58044335	58045340	E003,E004,E007,E008,E022,E083,E091,E127	8
chr16	58045384	58046024	E004,E005,E006,E017,E021,E033,E034,E055,E056,E057,E059,E083,E088,E091,E120,E121,E124,E125,E126,E127,E128	21
chr16	58046042	58046102	E125	1
chr16	58046121	58046171	E091	1
chr16	58046238	58046890	E003,E004,E005,E006,E007,E021,E022,E034,E080,E083,E088,E090,E091,E097,E127	15
chr16	58046895	58046949	E007	1
chr16	58047048	58047450	E004,E005,E091,E100	4
chr16	58047838	58047888	E046	1
chr16	58048240	58048320	E116	1
chr16	58048429	58048479	E114	1
chr16	58048506	58048556	E022	1
chr16	58049031	58049071	E086	1
chr16	58049129	58049193	E086	1
chr16	58049320	58049360	E086	1
chr16	58049515	58049576	E022	1
chr16	58050774	58051282	E007,E022,E055,E082,E084,E085,E091,E098,E109,E114,E120,E121,E126	13
chr16	58051443	58051512	E100	1
chr16	58051725	58051782	E088	1
chr16	58051881	58051945	E088	1
chr16	58052040	58052100	E055,E100	2
chr16	58052424	58052510	E021,E093	2
chr16	58052540	58052620	E116	1
chr16	58052740	58052790	E021	1
chr16	58052815	58053080	E003,E004,E005,E007,E008,E021,E022,E051,E080,E081,E083,E092,E109,E118,E120	15
chr16	58053154	58053208	E100	1
chr16	58053215	58053269	E033	1
chr16	58053424	58053579	E081,E100	2
chr16	58053808	58053858	E093	1
chr16	58053928	58054093	E032,E034,E109,E124	4
chr16	58054094	58054386	E004,E032,E033,E034,E050,E055,E080,E083,E091,E100	10
chr16	58054430	58055394	E003,E004,E006,E007,E008,E017,E021,E022,E028,E029,E032,E033,E034,E046,E050,E051,E055,E056,E057,E059,E080,E081,E082,E083,E085,E086,E088,E089,E090,E091,E092,E093,E094,E097,E098,E100,E109,E114,E116,E117,E118,E119,E120,E121,E122,E123,E124,E125,E126,E127,E128	51
chr16	58055406	58055511	E005,E007,E083	3
chr16	58055570	58057900	E003,E004,E005,E006,E007,E008,E017,E021,E022,E028,E032,E033,E034,E050,E051,E055,E056,E057,E059,E080,E081,E082,E083,E084,E085,E086,E088,E089,E090,E091,E092,E093,E094,E097,E098,E100,E109,E114,E116,E118,E119,E120,E121,E122,E123,E125,E126,E127,E128	49
chr16	58057935	58058018	E091	1
chr16	58058171	58063037	E003,E004,E005,E006,E007,E008,E017,E021,E022,E028,E032,E033,E034,E046,E050,E051,E055,E056,E057,E059,E080,E081,E082,E083,E084,E085,E086,E088,E089,E090,E091,E092,E093,E094,E097,E098,E100,E109,E114,E116,E117,E118,E119,E120,E121,E122,E123,E124,E125,E126,E127,E128	52
chr16	58063058	58063111	E021	1
chr16	58063193	58063965	E007,E008,E050,E080,E083,E084,E086,E091,E092,E094,E098,E109	12
chr16	58064021	58064099	E083	1
chr16	58064120	58064423	E005,E007,E046,E083	4
chr16	58064435	58064758	E056,E083,E094,E100,E109,E123,E126	7
chr16	58064797	58064847	E083	1
chr16	58064996	58065776	E004,E007,E021,E022,E050,E083,E086,E088,E089,E091,E092,E094,E097,E098,E100,E109,E117,E118,E123	19
chr16	58066035	58067557	E003,E004,E005,E007,E008,E021,E022,E032,E034,E055,E056,E059,E080,E081,E082,E083,E085,E086,E088,E089,E091,E092,E094,E097,E098,E114,E118,E121,E123,E124,E125,E126	32
chr16	58067744	58069242	E004,E007,E022,E029,E055,E083,E086,E090,E091,E092,E094,E098,E100,E118,E123	15
chr16	58069301	58069966	E005,E022,E033,E050,E080,E081,E082,E083,E086,E089,E090,E092,E098,E118,E121,E123	16
chr16	58070064	58070177	E017,E100,E118	3
chr16	58070274	58070435	E056,E083,E126	3
chr16	58070556	58070630	E083	1
chr16	58070927	58070999	E124	1
chr16	58071045	58071153	E083,E125	2
chr16	58071154	58071321	E083	1
chr16	58071414	58071489	E083	1
chr16	58071547	58071839	E004,E032,E034,E056,E083,E100,E114	7
chr16	58071902	58071949	E080	1
chr16	58072007	58072060	E021	1
chr16	58072091	58072149	E032	1
chr16	58072168	58072208	E086	1
chr16	58072352	58072510	E029,E083	2
chr16	58072521	58072636	E021,E124,E125	3
chr16	58072659	58072775	E051,E091,E118	3
chr16	58072779	58072839	E004	1
chr16	58072949	58073067	E082,E092	2
chr16	58073292	58073798	E032,E080,E083,E086,E091	5
chr16	58073947	58073997	E021	1
chr16	58074484	58074602	E007,E086,E089	3
chr16	58074655	58074722	E083	1
chr16	58074897	58075053	E050,E051,E080,E118	4
chr16	58075644	58075732	E118,E127	2
chr16	58075743	58075833	E080	1
chr16	58075993	58076215	E022,E091,E118	3
chr16	58076306	58076441	E086,E091,E127	3
chr16	58076466	58076530	E114	1
chr16	58076634	58076684	E082	1
chr16	58076943	58077069	E021,E029,E083	3
chr16	58077097	58077172	E091	1
chr16	58077401	58077960	E005,E033,E055,E083,E086,E091,E124	7
chr16	58078064	58078616	E021,E034,E080,E083,E091,E098,E109	7
chr16	58078885	58078993	E091	1
chr16	58079172	58079347	E021,E022,E080,E083,E118	5
chr16	58079563	58079713	E021,E083	2
chr16	58079754	58079923	E083,E091,E094	3
chr16	58079976	58080122	E083,E109,E118	3
chr16	58080124	58080279	E059,E083,E121	3
chr16	58080377	58080655	E029,E050,E051,E083,E086,E089,E090,E091,E092,E093,E100,E118,E124	13
chr16	58080719	58080857	E080,E083,E118	3
chr16	58080917	58082242	E003,E004,E005,E007,E008,E021,E022,E034,E051,E080,E081,E082,E083,E085,E086,E088,E089,E090,E091,E092,E093,E097,E109,E118,E123	25
chr16	58082283	58082333	E083	1
chr16	58082527	58083632	E021,E022,E046,E050,E059,E083,E086,E088,E091,E093,E100,E118,E127	13
chr16	58083654	58084348	E022,E083,E088,E091,E118,E121,E123,E125	8
chr16	58085006	58085266	E004,E022,E091	3
chr16	58085561	58085617	E093	1
chr16	58085737	58086092	E080,E083,E091,E109,E118	5
chr16	58086126	58086250	E007,E083,E118	3
chr16	58086281	58086402	E007,E022	2
chr16	58086816	58087267	E003,E004,E008,E021,E022,E050,E091,E118	8
chr16	58087358	58087604	E003,E021,E022,E050,E091,E123,E124	7
chr16	58087745	58087795	E021	1
chr16	58088247	58088587	E050,E123	2
chr16	58088619	58088740	E091	1
chr16	58088769	58089042	E003,E005,E059,E080,E082,E083,E091,E093	8
chr16	58089091	58089151	E006	1
chr16	58089477	58089960	E005,E021,E083,E091	4
chr16	58090470	58090695	E055,E080,E083,E091,E119	5
chr16	58090867	58090934	E055	1
chr16	58091006	58091077	E124	1
chr16	58091096	58091444	E022,E059,E081,E083,E091,E123	6
chr16	58091466	58091539	E109,E128	2
chr16	58091912	58092011	E022,E091	2
chr16	58092364	58092436	E127	1
chr16	58092535	58092585	E021	1
chr16	58093413	58093501	E123	1
chr16	58093578	58093822	E017,E021,E022,E093,E123	5
chr16	58094132	58094194	E091	1
chr16	58094243	58094293	E007	1
chr16	58094296	58094407	E021,E022,E114	3
chr16	58094478	58094558	E057	1
chr16	58095238	58095318	E119	1
chr16	58095536	58095646	E021,E093	2
chr16	58096125	58096186	E091	1
chr16	58096243	58098033	E003,E004,E005,E007,E008,E017,E021,E022,E059,E080,E083,E086,E088,E089,E091,E092,E097,E098,E109,E117,E118,E122,E123	23
chr16	58098286	58098383	E021,E022	2
chr16	58098385	58098465	E116	1
chr16	58099183	58099241	E091	1
chr16	58099332	58099467	E007,E091	2
chr16	58099838	58099953	E021,E083,E086,E091	4
chr16	58101092	58101369	E081,E089,E127	3
chr16	58101658	58101708	E021	1
chr16	58102881	58103021	E021,E022,E033	3
chr16	58103327	58103413	E118	1
chr16	58103856	58103906	E083	1
chr16	58104489	58104539	E021	1
chr16	58104639	58104813	E003,E021,E022	3
chr16	58105200	58105297	E032,E083	2
chr16	58105747	58105824	E022	1
chr16	58107265	58107323	E083	1
chr16	58108004	58108054	E022	1
chr16	58108135	58108237	E007	1
chr16	58108242	58108292	E091	1
chr16	58110167	58110274	E057	1
chr16	58111543	58111606	E083,E089	2
chr16	58111834	58112142	E059,E086,E091,E118	4
chr16	58112236	58112306	E118	1
chr16	58112672	58113198	E083,E123	2
chr16	58113943	58114288	E022,E080,E083,E088,E091,E122	6
chr16	58114521	58114800	E056,E091,E126	3
chr16	58114843	58114908	E091	1
chr16	58115107	58115192	E091	1
chr16	58115259	58116005	E051,E080,E083,E086,E088,E089,E090,E091,E092,E097,E100,E122,E124	13
chr16	58116327	58116615	E003,E091	2
chr16	58117133	58117208	E007	1
chr16	58117232	58117282	E089	1
chr16	58117507	58117579	E055	1
chr16	58117706	58117756	E022	1
chr16	58117857	58117907	E083	1
chr16	58118170	58118220	E021	1
chr16	58118464	58118887	E003,E008,E021,E022	4
chr16	58119005	58119105	E003,E021	2
chr16	58119269	58119313	E080	1
chr16	58119436	58119508	E118	1
chr16	58119614	58119728	E003,E021,E093	3
chr16	58119778	58119945	E021,E091,E118	3
chr16	58120193	58120243	E022	1
chr16	58120273	58120900	E003,E004,E005,E007,E008,E021,E022,E050,E082,E083,E086,E088,E091,E093,E097,E100,E109,E114	18
chr16	58120916	58121028	E083,E091,E114	3
chr16	58121111	58121171	E125	1
chr16	58121190	58121230	E086	1
chr16	58121246	58121345	E022,E128	2
chr16	58121434	58121524	E022,E050	2
chr16	58121639	58121689	E090	1
chr16	58121743	58121839	E022,E032,E123	3
chr16	58121982	58122369	E007,E021,E022,E080,E086,E088,E089,E090,E091,E118,E121	11
chr16	58122417	58122519	E090	1
chr16	58122554	58122604	E021	1
chr16	58124112	58124189	E050,E051	2
chr16	58126051	58126101	E032	1
chr16	58126219	58126269	E114	1
chr16	58126292	58126342	E055	1
chr16	58126448	58126567	E123	1
chr16	58126818	58126868	E021	1
chr16	58126933	58126983	E007	1
chr16	58127331	58127480	E021,E022	2
chr16	58127864	58127904	E086	1
chr16	58127969	58128029	E122	1
chr16	58128107	58128157	E091	1
chr16	58128243	58128293	E083	1
chr16	58128294	58128388	E021,E080,E126	3
chr16	58128413	58128463	E022	1
chr16	58128581	58128631	E017	1
chr16	58128752	58128858	E118	1
chr16	58129085	58129226	E005,E091,E092,E093	4
chr16	58129305	58129446	E021,E083,E088,E090,E093,E123,E124	7
chr16	58129634	58129684	E082	1
chr16	58130094	58130793	E021,E022,E034,E055,E083,E093,E097,E109,E117,E118,E120,E121,E123	13
chr16	58130879	58131591	E003,E004,E006,E007,E008,E017,E021,E022,E029,E032,E033,E034,E046,E050,E051,E055,E056,E059,E080,E083,E085,E086,E088,E089,E090,E091,E092,E093,E094,E098,E100,E109,E114,E116,E117,E118,E119,E121,E122,E123,E124,E125,E127	43
chr16	58131688	58131787	E083,E091	2
chr16	58131991	58132051	E083	1
chr16	58132075	58132777	E003,E006,E007,E017,E022,E028,E055,E056,E057,E059,E083,E091,E092,E100,E114,E117,E118,E119,E120,E121,E125,E126,E127,E128	24
chr16	58132808	58133183	E003,E004,E008,E021,E051,E081,E082,E083,E093,E116,E121,E127	12
chr16	58133413	58134231	E003,E021,E022,E083,E086,E089,E090,E091,E098,E100,E109,E118,E119,E120,E121	15
chr16	58134431	58134520	E021	1
chr16	58135001	58135051	E032	1
chr16	58135860	58135937	E083	1
chr16	58136261	58136311	E021	1
chr16	58136437	58137383	E003,E022,E051,E055,E080,E081,E082,E083,E086,E088,E089,E090,E116,E118,E120,E121,E123,E124	18
chr16	58137631	58137732	E021,E083,E098	3
chr16	58137900	58137985	E046,E083	2
chr16	58138036	58138086	E083	1
chr16	58139605	58139934	E004,E006,E008,E021,E022,E050,E051,E056,E080,E083,E086,E088,E090,E114,E119,E120,E121,E122,E123,E128	20
chr16	58140003	58140245	E083	1
chr16	58140771	58140841	E003,E022	2
chr16	58141076	58141509	E003,E004,E006,E007,E008,E021,E022,E050,E055,E056,E083,E089,E090,E114,E118,E119	16
chr16	58141663	58141949	E003,E006,E007,E083,E088,E090,E091,E092,E093,E126	10
chr16	58142079	58142314	E003,E008,E021,E022	4
chr16	58142470	58142520	E083	1
chr16	58143002	58143485	E003,E007,E021,E022,E029,E032,E033,E046,E050,E051,E083,E090,E116,E124	14
chr16	58143807	58144003	E006,E051,E055,E083	4
chr16	58144166	58145646	E003,E004,E005,E006,E007,E017,E021,E022,E028,E032,E033,E034,E050,E051,E055,E056,E057,E059,E080,E081,E082,E083,E086,E088,E089,E090,E091,E092,E114,E119,E120,E121,E123,E125,E126,E127,E128	37
chr16	58146690	58146758	E033	1
chr16	58147732	58147782	E051	1
chr16	58147793	58147864	E022	1
chr16	58147873	58147933	E006,E021	2
chr16	58148033	58148130	E017	1
chr16	58148569	58148639	E034,E080	2
chr16	58148715	58148765	E083	1
chr16	58148843	58148941	E083	1
chr16	58148947	58148997	E090	1
chr16	58149091	58149141	E088	1
chr16	58149160	58150783	E006,E017,E032,E050,E055,E056,E080,E081,E082,E083,E084,E085,E086,E088,E089,E090,E091,E092,E097,E098,E109,E121,E122,E125,E126,E128	26
chr16	58150917	58151034	E006,E083	2
chr16	58151074	58151192	E033,E083	2
chr16	58151618	58151873	E006,E081,E082,E083,E116,E121	6
chr16	58151887	58151943	E083	1
chr16	58152002	58152125	E083,E086	2
chr16	58152204	58152259	E127	1
chr16	58152482	58152553	E033,E051	2
chr16	58152694	58152786	E083	1
chr16	58152808	58153702	E006,E007,E017,E033,E034,E055,E056,E059,E080,E081,E082,E083,E084,E085,E086,E088,E089,E090,E091,E092,E094,E098,E100,E109,E120,E121,E125,E126,E127,E128	30
chr16	58153936	58154850	E006,E007,E034,E055,E056,E080,E081,E082,E083,E084,E086,E088,E090,E092,E097,E098,E109,E114,E120,E121,E122,E123	22
chr16	58154932	58156228	E003,E004,E005,E006,E007,E008,E017,E021,E022,E028,E029,E032,E033,E034,E046,E050,E051,E055,E056,E057,E059,E080,E081,E082,E083,E084,E085,E086,E088,E089,E090,E091,E092,E093,E094,E097,E098,E100,E109,E114,E116,E117,E118,E119,E120,E121,E122,E123,E124,E125,E126,E127,E128	53
chr16	58156547	58156605	E083	1
chr16	58156790	58156927	E083	1
chr16	58157204	58157254	E021	1
chr16	58157527	58158796	E006,E007,E017,E021,E028,E034,E046,E050,E051,E055,E056,E057,E059,E080,E082,E083,E084,E085,E086,E088,E089,E090,E091,E092,E094,E097,E098,E100,E109,E116,E119,E120,E121,E122,E123,E125,E126,E127,E128	39
chr16	58159051	58159331	E021,E055,E080,E082,E086,E088,E109,E123,E124,E128	10
chr16	58159640	58163979	E003,E004,E005,E006,E007,E008,E017,E021,E022,E028,E029,E032,E033,E034,E046,E050,E051,E055,E056,E057,E059,E080,E081,E082,E083,E084,E085,E086,E088,E089,E090,E091,E092,E093,E094,E097,E098,E100,E109,E114,E116,E117,E118,E119,E120,E121,E122,E123,E124,E125,E126,E127,E128	53
chr16	58164000	58164256	E007,E034,E086,E088,E089,E093,E097,E100,E123	9
chr16	58164311	58164423	E034,E123	2
chr16	58164486	58164563	E100	1
chr16	58165002	58165111	E032,E092	2
chr16	58165320	58165433	E034,E123	2
chr16	58165868	58165908	E086	1
chr16	58166109	58166218	E086,E123	2
chr16	58167049	58167099	E109	1
chr16	58168217	58168347	E007,E123	2
chr16	58171531	58171597	E050,E051	2
chr16	58172113	58172163	E091	1
chr16	58172543	58172593	E051	1
chr16	58173290	58173350	E122	1
chr16	58175453	58175694	E021,E057,E091	3
chr16	58175949	58176117	E022,E114	2
chr16	58176467	58176622	E081,E082	2
chr16	58176808	58177063	E006,E028,E055,E056,E057,E059,E114,E119,E120,E121,E126,E127	12
chr16	58177644	58177694	E109	1
chr16	58177781	58177861	E034	1
chr16	58177900	58177950	E022	1
chr16	58178650	58178725	E034,E086	2
chr16	58179059	58179205	E022,E127	2
chr16	58179736	58179850	E022,E086	2
chr16	58179903	58179983	E034,E119	2
chr16	58180117	58180181	E124	1
chr16	58180383	58180433	E091	1
chr16	58180867	58180917	E021	1
chr16	58181977	58182017	E086	1
chr16	58182368	58182433	E114	1
chr16	58182491	58182788	E008,E017,E021,E022,E091,E117,E118,E121	8
chr16	58182897	58182980	E034	1
chr16	58183195	58183245	E021	1
chr16	58183854	58183908	E033	1
chr16	58185522	58185572	E021	1
chr16	58186328	58186415	E033,E088,E091	3
chr16	58186488	58186794	E021,E088,E092,E094,E118,E120,E125	7
chr16	58187577	58187675	E021,E032,E089	3
chr16	58187805	58187902	E022,E083,E126	3
chr16	58187909	58188023	E123	1
chr16	58188329	58188483	E125,E126,E128	3
chr16	58188797	58188851	E127	1
chr16	58189013	58189101	E124	1
chr16	58189127	58189200	E003,E088	2
chr16	58189875	58190014	E034	1
chr16	58190093	58190163	E127	1
chr16	58190208	58190262	E120	1
chr16	58190361	58190415	E033	1
chr16	58190478	58190653	E007,E021,E086,E116,E118	5
chr16	58190705	58190900	E006,E021,E086,E123,E125	5
chr16	58190992	58191091	E082,E116	2
chr16	58191137	58191378	E021,E051,E055,E056,E122	5
chr16	58191720	58191770	E017	1
chr16	58191882	58192151	E003,E021,E022,E034,E086,E100	6
chr16	58192256	58192512	E008,E021,E029,E050,E086,E092,E114,E118	8
chr16	58192590	58192640	E051	1
chr16	58192684	58192884	E021,E055,E056,E093,E109	5
chr16	58193234	58193386	E021,E022,E028,E086	4
chr16	58193543	58193745	E006,E017,E021,E055,E126	5
chr16	58194007	58194085	E118	1
chr16	58194394	58194497	E118	1
chr16	58194508	58194577	E003,E086	2
chr16	58194656	58194708	E083	1
chr16	58194782	58195280	E004,E005,E080,E083,E091,E120,E123	7
chr16	58195306	58195356	E021	1
chr16	58195764	58195826	E007,E022	2
chr16	58196725	58196775	E022	1
chr16	58196990	58197109	E059	1
chr16	58197279	58197405	E059	1
chr16	58197406	58197450	E097	1
chr16	58197573	58197613	E086	1
chr16	58197639	58197727	E022	1
chr16	58198628	58198800	E005,E083	2
chr16	58198832	58198889	E083	1
chr16	58199222	58199276	E098	1
chr16	58199598	58199663	E092	1
chr16	58200373	58200417	E097	1
chr16	58200587	58200725	E021,E123	2
chr16	58200934	58201001	E021	1
chr16	58201017	58201067	E032	1
chr16	58201112	58201162	E022	1
chr16	58201550	58201637	E127	1
chr16	58202488	58202641	E021,E124,E127	3
chr16	58203489	58203536	E086	1
chr16	58203808	58203864	E022	1
chr16	58204309	58204445	E116	1
chr16	58205510	58205585	E034	1
chr16	58206230	58206360	E005,E017,E086	3
chr16	58206745	58206842	E090,E093	2
chr16	58207030	58207084	E033	1
chr16	58207233	58207437	E006,E034,E123	3
chr16	58207492	58207642	E032,E114	2
chr16	58207855	58207925	E118	1
chr16	58208457	58208547	E127	1
chr16	58208723	58208773	E114	1
chr16	58209176	58209230	E033	1
chr16	58209905	58210059	E080,E081	2
chr16	58210541	58210624	E100	1
chr16	58210651	58210701	E021	1
chr16	58210756	58211560	E032,E033,E034,E046,E083,E089,E093,E100	8
chr16	58211621	58211704	E093	1
chr16	58211761	58211811	E050	1
chr16	58212964	58213172	E123	1
chr16	58213350	58213390	E086	1
chr16	58213432	58213685	E123,E127	2
chr16	58214967	58215021	E022	1
chr16	58215229	58215397	E005,E022,E116	3
chr16	58216580	58216659	E006,E125	2
chr16	58217283	58217406	E004,E123	2
chr16	58219023	58219073	E082	1
chr16	58219107	58219189	E086	1
chr16	58219232	58219282	E022	1
chr16	58219690	58219744	E100	1
chr16	58219788	58219840	E089	1
chr16	58219872	58219912	E034	1
chr16	58220443	58220741	E083,E088	2
chr16	58220793	58221515	E006,E055,E083,E086,E088,E089,E090,E094,E098,E100,E116,E120,E121,E122,E123,E126,E128	17
chr16	58221560	58221610	E089	1
chr16	58221650	58222449	E004,E083,E088,E089,E090,E093,E100,E116,E120,E121,E122	11
chr16	58222468	58222723	E032,E083,E120,E127	4
chr16	58222738	58222800	E127	1
chr16	58223462	58223610	E091,E100,E116,E127	4
chr16	58224259	58224313	E127	1
chr16	58224327	58224377	E051	1
chr16	58224946	58225026	E123	1
chr16	58225860	58225946	E005,E021,E034	3
chr16	58226036	58226140	E116	1
chr16	58226493	58226543	E032	1
chr16	58226592	58226642	E021	1
chr16	58226708	58226762	E033	1
chr16	58227392	58227473	E127	1
chr16	58228108	58228284	E056,E059,E122	3
chr16	58228469	58228577	E122	1
chr16	58229189	58229532	E007,E032,E034,E114,E116	5
chr16	58229768	58229974	E034,E122,E127	3
chr16	58230417	58230471	E100	1
chr16	58230490	58230570	E116	1
chr16	58230599	58230723	E122	1
chr16	58230758	58233202	E003,E004,E005,E006,E007,E008,E017,E021,E022,E028,E029,E032,E033,E034,E046,E050,E051,E055,E056,E057,E059,E080,E081,E082,E083,E084,E085,E086,E088,E089,E090,E091,E092,E093,E094,E097,E098,E100,E109,E114,E116,E118,E119,E120,E121,E122,E123,E124,E125,E126,E127,E128	52
chr16	58233299	58233339	E034	1
chr16	58233703	58233743	E086	1
chr16	58233932	58234028	E051	1
chr16	58234959	58235428	E003,E005,E008,E021,E022,E028,E091,E109,E123,E125	10
chr16	58235468	58235690	E003,E008,E021,E022,E034,E086	6
chr16	58236123	58236241	E033,E127	2
chr16	58236603	58236701	E081,E127	2
chr16	58237110	58237160	E091	1
chr16	58237681	58237899	E003,E082,E091,E117	4
chr16	58238088	58238138	E021	1
chr16	58238214	58238264	E091	1
chr16	58239046	58239190	E008	1
chr16	58239224	58239541	E003,E008,E021,E022,E033,E091	6
chr16	58239570	58239850	E003,E005,E008,E017,E021,E022,E057,E059,E091	9
chr16	58240047	58240097	E055	1
chr16	58240152	58240236	E093	1
chr16	58240443	58240506	E091	1
chr16	58240549	58240834	E021,E022,E091	3
chr16	58241104	58241154	E091	1
chr16	58241200	58241250	E091	1
chr16	58241412	58241479	E021	1
chr16	58241546	58241615	E091	1
chr16	58241841	58241891	E032	1
chr16	58241963	58242013	E114	1
chr16	58242418	58242473	E114	1
chr16	58242738	58242831	E006,E091	2
chr16	58243675	58243725	E007	1
chr16	58244034	58244084	E093	1
chr16	58244119	58244199	E123	1
chr16	58244217	58244271	E127	1
chr16	58245169	58245490	E004,E057,E088,E091,E098,E122,E124	7
chr16	58245496	58245587	E004,E091	2
chr16	58245833	58246088	E021,E050,E081	3
chr16	58247123	58247480	E032,E033,E091,E116	4
chr16	58247525	58247585	E091	1
chr16	58248895	58249541	E050,E059,E090,E116	4
chr16	58249603	58249657	E127	1
chr16	58249813	58250029	E091	1
chr16	58251197	58251499	E059,E086,E091,E121,E122,E123	6
chr16	58252317	58252390	E091	1
chr16	58252578	58253709	E032,E059,E089,E091,E116	5
chr16	58254799	58255086	E091,E119,E127	3
chr16	58256410	58256857	E003,E004,E005,E008,E017,E021,E022,E028,E055,E056,E057,E080,E091,E092,E098,E114,E117,E118,E119,E120,E121,E125,E126,E127,E128	25
chr16	58257395	58257630	E004,E091	2
chr16	58258050	58258117	E086	1
chr16	58258178	58258245	E021	1
chr16	58258295	58258409	E091	1
chr16	58258563	58258619	E091	1
chr16	58259435	58259485	E007	1
chr16	58259658	58259712	E127	1
chr16	58259933	58260161	E004,E021,E091,E114,E117,E123,E125	7
chr16	58260237	58260344	E114	1
chr16	58260887	58260937	E051	1
chr16	58261244	58261314	E022	1
chr16	58261920	58261970	E051	1
chr16	58262104	58262148	E080	1
chr16	58262165	58262219	E127	1
chr16	58262221	58262285	E080	1
chr16	58262401	58262490	E118	1
chr16	58262839	58262899	E006	1
chr16	58263429	58263469	E086	1
chr16	58264098	58264148	E021	1
chr16	58264276	58264425	E003,E021,E022	3
chr16	58264491	58264676	E021,E118	2
chr16	58265245	58265299	E127	1
chr16	58265685	58265749	E091	1
chr16	58265823	58266235	E091,E114	2
chr16	58266315	58266355	E086	1
chr16	58266673	58267036	E091	1
chr16	58267183	58267289	E086,E091,E127	3
chr16	58267379	58267451	E125	1
chr16	58267599	58267652	E091	1
chr16	58267706	58267757	E091	1
chr16	58267973	58268061	E007,E032	2
chr16	58268156	58268584	E021,E083,E091,E123	4
chr16	58268632	58268740	E091	1
chr16	58268790	58269462	E003,E004,E021,E032,E034,E086,E091,E114,E118	9
chr16	58269777	58271250	E003,E004,E005,E006,E007,E008,E017,E021,E022,E028,E029,E032,E033,E034,E046,E050,E051,E055,E056,E057,E059,E080,E081,E082,E083,E085,E086,E088,E089,E090,E091,E092,E093,E094,E097,E098,E100,E109,E114,E116,E117,E118,E119,E120,E121,E122,E123,E124,E125,E126,E127,E128	52
chr16	58271700	58271753	E092	1
chr16	58271974	58272024	E022	1
chr16	58272076	58272160	E032	1
chr16	58272781	58272865	E091	1
chr16	58273427	58273467	E034	1
chr16	58275569	58275845	E004,E008,E021,E022,E109,E123,E127	7
chr16	58277266	58278900	E003,E004,E005,E008,E021,E022,E028,E032,E033,E046,E050,E057,E091,E092,E093,E094,E098,E116,E119,E123,E127	21
chr16	58280048	58280369	E116	1
chr16	58280455	58280795	E022,E033,E116	3
chr16	58281008	58281048	E034	1
chr16	58281272	58281380	E021	1
chr16	58281633	58281683	E032	1
chr16	58282178	58282301	E034,E051	2
chr16	58282411	58282475	E021	1
chr16	58282529	58282579	E032,E086	2
chr16	58282653	58282807	E086,E100	2
chr16	58282826	58282949	E022,E050,E051,E093	4
chr16	58282997	58284461	E003,E004,E005,E006,E007,E008,E017,E021,E022,E028,E029,E032,E033,E034,E046,E050,E051,E055,E056,E057,E059,E080,E081,E082,E083,E084,E085,E086,E088,E089,E090,E091,E092,E093,E094,E097,E098,E100,E109,E114,E116,E117,E118,E119,E120,E121,E122,E123,E124,E125,E126,E127,E128	53
chr16	58284827	58284990	E032,E046,E097,E114	4
chr16	58285035	58285281	E021,E032,E093,E100,E123,E125	6
chr16	58286805	58286898	E021,E022,E091,E094	4
chr16	58286933	58287020	E046,E090	2
chr16	58287078	58287128	E022	1
chr16	58287643	58287761	E022,E032,E125	3
chr16	58287909	58287971	E091	1
chr16	58289112	58289162	E017	1
chr16	58289469	58289519	E021	1
chr16	58289841	58289954	E059	1
chr16	58290029	58290079	E022	1
chr16	58290161	58290241	E008	1
chr16	58290504	58290558	E098	1
chr16	58290631	58290718	E032	1
chr16	58291407	58291447	E086	1
chr16	58292017	58292087	E118	1
chr16	58292180	58292705	E028,E091,E093,E118,E119	5
chr16	58292940	58292984	E080	1
chr16	58293059	58293109	E022	1
chr16	58294000	58294376	E004,E007,E080,E123	4
chr16	58294642	58294682	E086	1
chr16	58294837	58294897	E125	1
chr16	58295196	58295657	E022,E097,E123	3
chr16	58296427	58296525	E022	1
chr16	58296562	58296602	E034	1
chr16	58297974	58298256	E005,E007,E028,E083,E085,E123	6
chr16	58298464	58298514	E114	1
chr16	58298528	58298597	E080	1
chr16	58298708	58299961	E004,E005,E006,E017,E028,E029,E032,E033,E034,E046,E050,E051,E055,E056,E057,E059,E080,E083,E084,E085,E086,E090,E091,E092,E093,E094,E100,E109,E114,E116,E117,E118,E119,E120,E121,E122,E123,E124,E125,E126,E127,E128	42
chr16	58300358	58300651	E081,E082,E100,E118,E124,E126	6
chr16	58300699	58300749	E022	1
chr16	58300819	58300879	E005	1
chr16	58301477	58301753	E084,E109	2
chr16	58302030	58302091	E022	1
chr16	58303472	58303819	E006,E017,E028,E120,E123,E125,E128	7
chr16	58304634	58304680	E097	1
chr16	58305598	58305711	E109,E114,E118	3
chr16	58306528	58306578	E046	1
chr16	58306633	58307148	E004,E008,E021,E050,E059,E080,E114,E119,E122,E123	10
chr16	58307539	58307593	E021	1
chr16	58307650	58307700	E046	1
chr16	58308037	58308087	E022	1
chr16	58308286	58308435	E022,E051	2
chr16	58308491	58308541	E091	1
chr16	58309236	58309296	E003	1
chr16	58310387	58310477	E022,E051,E119	3
chr16	58310514	58310950	E088,E089,E126	3
chr16	58311275	58311603	E126	1
chr16	58312468	58312524	E022	1
chr16	58312997	58313047	E022	1
chr16	58313290	58313390	E022	1
chr16	58313683	58313854	E022	1
chr16	58313933	58315576	E003,E004,E005,E007,E008,E017,E021,E022,E028,E050,E056,E057,E059,E083,E088,E089,E092,E093,E094,E100,E109,E119,E120,E121,E125,E126,E127,E128	28
chr16	58315579	58315781	E008,E021,E022,E093,E127	5
chr16	58315823	58315873	E021	1
chr16	58317224	58317333	E046	1
chr16	58317617	58317672	E093	1
chr16	58317838	58318758	E006,E028,E057,E059,E086,E093,E122,E123,E127	9
chr16	58318992	58319125	E086,E093	2
chr16	58319992	58320095	E004,E022	2
chr16	58320225	58320265	E086	1
chr16	58321119	58321199	E119	1
chr16	58321257	58321356	E114	1
chr16	58321454	58321507	E022	1
chr16	58321843	58321893	E021	1
chr16	58323057	58323117	E125	1
chr16	58323239	58323326	E046	1
chr16	58323982	58324065	E097	1
chr16	58324881	58325075	E022,E124	2
chr16	58325092	58325142	E021	1
chr16	58325261	58325311	E046	1
chr16	58325607	58325657	E022	1
chr16	58326496	58326566	E118	1
chr16	58326648	58326698	E021	1
chr16	58327107	58327157	E083	1
chr16	58327768	58327903	E007	1
chr16	58327956	58328036	E008	1
chr16	58328696	58329319	E003,E004,E006,E059,E080,E081,E082,E083,E092,E114,E125	11
chr16	58329348	58329521	E003,E034,E059,E093	4
chr16	58329888	58329938	E022	1
chr16	58330061	58330111	E022	1
chr16	58330357	58330523	E021,E022,E123	3
chr16	58330834	58330888	E127	1
chr16	58331326	58331683	E092,E094	2
chr16	58331892	58331946	E092	1
chr16	58332975	58333057	E124	1
chr16	58333667	58334120	E003,E004,E005,E007,E008,E021,E022,E034,E046,E055,E056,E057,E059,E091,E093,E094,E098,E109,E114,E117,E118,E120,E121,E122,E123,E126	26
chr16	58334471	58334535	E022	1
chr16	58334547	58334597	E021	1
chr16	58335054	58335250	E057,E114	2
chr16	58335936	58335986	E022	1
chr16	58338109	58338182	E081	1
chr16	58339972	58340012	E086	1
chr16	58340172	58340653	E003,E004,E006,E017,E021,E022,E028,E032,E033,E034,E046,E050,E051,E055,E056,E057,E059,E080,E081,E082,E083,E086,E088,E089,E091,E092,E093,E094,E109,E114,E116,E117,E119,E120,E121,E122,E123,E125,E126,E127,E128	41
chr16	58341494	58341993	E123	1
chr16	58342131	58342201	E118,E127	2
chr16	58342820	58342923	E006,E098	2
chr16	58343324	58343409	E004,E022	2
chr16	58344286	58344360	E083	1
chr16	58344938	58344978	E086	1
chr16	58345306	58345346	E034	1
chr16	58345757	58345837	E116	1
chr16	58346095	58346151	E090	1
chr16	58346382	58346432	E051	1
chr16	58347433	58347536	E051,E114	2
chr16	58347767	58347871	E081	1
chr16	58351196	58351278	E122	1
chr16	58351322	58351427	E122	1
chr16	58351480	58352751	E003,E022,E050,E080,E081,E082,E083,E086,E088,E090,E117,E122,E126	13
chr16	58353197	58353705	E003,E081,E093,E100,E117,E118,E126	7
chr16	58354395	58354485	E083	1
chr16	58354977	58355428	E008,E056,E126	3
chr16	58356250	58356313	E051	1
chr16	58357547	58357706	E003,E117	2
chr16	58358269	58358319	E109	1
chr16	58358346	58358420	E021,E114	2
chr16	58358658	58359205	E059,E117	2
chr16	58359770	58360182	E022,E081,E082,E083,E089,E117	6
chr16	58360465	58360515	E021	1
chr16	58360790	58360840	E022	1
chr16	58360868	58360918	E083	1
chr16	58360960	58361020	E034,E083	2
chr16	58361344	58361442	E046,E082	2
chr16	58362895	58363654	E004,E007,E017,E028,E046,E055,E056,E057,E080,E094,E098,E100,E117,E119,E120,E121,E123,E125,E126	19
chr16	58364505	58364585	E008	1
chr16	58364941	58365043	E008	1
chr16	58365080	58365669	E003,E004,E005,E007,E008,E021,E022,E050,E051,E055,E080,E082,E083,E086,E088,E091,E093,E117,E123,E125	20
chr16	58365683	58365923	E003,E007,E008,E091,E123	5
chr16	58366216	58366499	E117,E123,E128	3
chr16	58366732	58366782	E121	1
chr16	58366858	58367542	E003,E004,E005,E007,E008,E021,E022,E032,E083,E118,E120,E121,E123	13
chr16	58367899	58368312	E021,E055,E056,E080,E084,E085,E086,E088,E090,E092,E094,E117,E120,E123	14
chr16	58368326	58368390	E124	1
chr16	58369028	58369114	E003,E046	2
chr16	58369521	58369692	E008,E021,E050,E114	4
chr16	58369883	58370007	E022,E034,E097	3
chr16	58370359	58370415	E109	1
chr16	58370499	58371374	E003,E004,E005,E006,E007,E008,E017,E021,E022,E028,E029,E032,E033,E034,E046,E050,E051,E055,E056,E057,E059,E080,E081,E082,E083,E084,E085,E086,E088,E089,E090,E091,E092,E093,E094,E097,E098,E100,E109,E114,E116,E117,E118,E119,E120,E121,E122,E123,E124,E125,E126,E127,E128	53
chr16	58371431	58371486	E021	1
chr16	58371550	58371599	E080	1
chr16	58371718	58371965	E003,E007,E034,E050,E088,E089,E090	7
chr16	58372150	58372200	E022	1
chr16	58372216	58372504	E003,E005,E021,E028,E057,E083,E089,E090,E100,E121,E123	11
chr16	58372518	58372558	E086	1
chr16	58372600	58372668	E083,E090	2
chr16	58373074	58373128	E100	1
chr16	58373418	58374079	E003,E004,E005,E006,E008,E021,E022,E028,E055,E056,E057,E059,E080,E081,E082,E083,E086,E088,E089,E090,E091,E100,E114,E117,E120,E121,E122,E123,E125,E126,E127,E128	32
chr16	58374210	58374260	E021	1
chr16	58375896	58375940	E097	1
chr16	58376040	58376080	E086	1
chr16	58377321	58377381	E122	1
chr16	58377684	58377764	E059	1
chr16	58377826	58377927	E121,E127	2
chr16	58378460	58378510	E089	1
chr16	58378587	58378745	E021,E050,E051,E059,E093,E120,E121,E123	8
chr16	58379128	58379168	E086	1
chr16	58379550	58380100	E050,E055,E059,E080,E081,E082,E089,E090,E119,E120,E122,E123	12
chr16	58380205	58380255	E121	1
chr16	58380399	58380479	E123	1
chr16	58380515	58380570	E121	1
chr16	58380792	58381210	E003,E021,E022,E080,E081,E082,E083,E088,E089,E090,E120,E121,E122	13
chr16	58381422	58381535	E109,E121	2
chr16	58381986	58382050	E046	1
chr16	58382105	58382212	E021,E022	2
chr16	58382671	58382721	E051	1
chr16	58382749	58382840	E090	1
chr16	58382935	58383299	E028,E050,E057,E082,E083,E090,E123,E126,E127,E128	10
chr16	58383993	58384075	E007	1
chr16	58385765	58385830	E006,E114	2
chr16	58386379	58386448	E127	1
chr16	58386686	58386736	E022	1
chr16	58386759	58386863	E021,E123	2
chr16	58387391	58387441	E022	1
chr16	58387860	58387941	E125	1
chr16	58392919	58393013	E123	1
chr16	58393906	58394456	E007,E022,E032,E050,E051,E114,E123	7
chr16	58394853	58394907	E100	1
chr16	58395173	58395254	E022	1
chr16	58395394	58395449	E114	1
chr16	58396358	58396408	E121	1
chr16	58397782	58397851	E120	1
chr16	58398096	58398150	E034	1
chr16	58399587	58399956	E028,E057,E119,E127	4
chr16	58400057	58400792	E006,E017,E022,E028,E029,E050,E051,E055,E056,E057,E059,E080,E083,E092,E093,E094,E100,E114,E117,E118,E119,E120,E121,E122,E123,E125,E126,E127,E128	29
chr16	58400858	58400908	E051	1
chr16	58401157	58401246	E022,E093	2
chr16	58401293	58401420	E050,E051	2
chr16	58402060	58402120	E003	1
chr16	58403397	58403912	E017,E081,E082	3
chr16	58404102	58404152	E082	1
chr16	58406088	58406138	E091	1
chr16	58406143	58406197	E126	1
chr16	58406571	58406615	E080	1
chr16	58406915	58406959	E097	1
chr16	58407120	58407189	E097	1
chr16	58408043	58408095	E022	1
chr16	58408675	58408715	E086	1
chr16	58409379	58409524	E021,E080,E119	3
chr16	58409823	58410093	E034,E057,E059,E086,E122	5
chr16	58411126	58411176	E021	1
chr16	58411791	58412760	E028,E057,E059,E080,E081,E082,E083,E088,E089,E090,E119,E122,E123,E125,E126,E127,E128	17
chr16	58412785	58412988	E028,E050,E098	3
chr16	58416675	58416797	E081,E086,E093	3
chr16	58417717	58417825	E028	1
chr16	58417973	58418898	E021,E028,E029,E050,E051,E057,E084,E085,E098,E116,E119,E124,E127	13
chr16	58419127	58419247	E028,E051	2
chr16	58419298	58419396	E127	1
chr16	58421263	58421357	E100	1
chr16	58423315	58423365	E093	1
chr16	58423403	58423571	E059,E093	2
chr16	58423630	58423680	E089	1
chr16	58423792	58423942	E081,E082,E088,E092	4
chr16	58424244	58424426	E081,E082	2
chr16	58424466	58424520	E098	1
chr16	58424552	58424748	E034,E086,E088,E117	4
chr16	58425202	58425260	E086	1
chr16	58425645	58425705	E007,E100	2
chr16	58425748	58425828	E090	1
chr16	58425896	58427507	E003,E004,E005,E006,E007,E008,E017,E021,E022,E028,E029,E032,E033,E034,E046,E050,E051,E055,E056,E057,E059,E080,E081,E082,E083,E084,E085,E086,E088,E089,E090,E091,E092,E093,E094,E097,E098,E100,E109,E114,E116,E117,E118,E119,E120,E121,E122,E123,E124,E125,E126,E127,E128	53
chr16	58428656	58428867	E093,E109,E119	3
chr16	58429039	58429086	E080	1
chr16	58432344	58432484	E021,E123	2
chr16	58432504	58432592	E119	1
chr16	58432909	58432989	E123	1
chr16	58433090	58433140	E007	1
chr16	58433793	58433843	E051	1
chr16	58433910	58434523	E017,E028,E034,E055,E056,E057,E080,E086,E100,E114,E116,E119,E120,E121,E125,E126,E127,E128	18
chr16	58434645	58434695	E114	1
chr16	58435403	58435453	E022	1
chr16	58436190	58436259	E083	1
chr16	58436280	58436564	E088,E126	2
chr16	58436807	58436957	E017	1
chr16	58437133	58437563	E017,E028,E033,E057,E083,E114,E119,E127	8
chr16	58438667	58438717	E022	1
chr16	58439426	58439489	E007,E021	2
chr16	58439739	58439834	E081,E124	2
chr16	58440086	58440136	E082	1
chr16	58440148	58440465	E081	1
chr16	58440568	58440875	E021,E022,E051,E083	4
chr16	58441718	58441818	E022,E124	2
chr16	58442905	58443757	E008,E017,E028,E050,E055,E056,E057,E059,E080,E081,E082,E083,E086,E089,E090,E092,E093,E094,E097,E098,E100,E114,E117,E119,E120,E121,E122,E123,E125,E126,E127,E128	32
chr16	58444047	58444127	E119,E122	2
chr16	58444794	58444962	E083	1
chr16	58445211	58445281	E118	1
chr16	58445674	58446109	E028,E032,E057,E083,E086,E088,E119,E123,E127	9
chr16	58446175	58446543	E004,E021,E022,E032,E050,E080,E083,E084,E091,E098,E109,E114,E123	13
chr16	58446693	58446832	E050,E083	2
chr16	58446868	58446918	E083	1
chr16	58447083	58447167	E051,E083	2
chr16	58447253	58447599	E022,E032,E050,E051,E080,E083,E091,E116	8
chr16	58447628	58447707	E080	1
chr16	58447856	58447908	E022	1
chr16	58448669	58448719	E022	1
chr16	58448874	58449422	E017,E059,E081,E082,E083,E088,E094,E122,E125,E128	10
chr16	58449470	58449579	E083	1
chr16	58450160	58450286	E017,E083,E118	3
chr16	58450373	58450472	E083,E127	2
chr16	58450953	58452203	E004,E007,E021,E032,E033,E046,E059,E080,E083,E086,E094,E098,E121,E126,E127	15
chr16	58452289	58452402	E083	1
chr16	58452440	58453041	E007,E017,E021,E022,E028,E029,E032,E055,E056,E057,E059,E080,E083,E089,E097,E100,E116,E117,E120,E121,E122,E123,E124,E125,E126,E128	26
chr16	58453118	58453583	E004,E007,E008,E032,E033,E055,E082,E083,E086,E121	10
chr16	58453584	58453844	E003,E004,E007,E008,E021,E022,E051,E083	8
chr16	58453879	58454107	E007,E008,E021	3
chr16	58454108	58454180	E093	1
chr16	58454757	58455324	E022,E028,E029,E046,E050,E051,E083,E123,E124,E125,E128	11
chr16	58455325	58455837	E004,E007,E017,E022,E028,E055,E056,E057,E080,E081,E083,E086,E088,E098,E118,E119,E121,E125,E126,E127,E128	21
chr16	58456125	58456195	E050,E083	2
chr16	58456753	58457197	E007,E022,E082,E083,E118,E123	6
chr16	58457254	58457294	E086	1
chr16	58458244	58458308	E124	1
chr16	58458404	58458540	E082	1
chr16	58459310	58459374	E021,E124	2
chr16	58459375	58459440	E022	1
chr16	58459519	58459569	E093	1
chr16	58459720	58460528	E007,E029,E032,E033,E034,E046,E050,E051,E083,E088,E089,E090,E091,E093,E098,E100,E109,E116,E120,E121,E122,E123,E124	23
chr16	58460570	58460620	E083	1
chr16	58460725	58461270	E050,E051,E081,E082,E083,E086,E089,E097	8
chr16	58461418	58461468	E085	1
chr16	58461546	58461596	E083	1
chr16	58462110	58462325	E003,E021,E022,E051,E083	5
chr16	58462365	58462439	E022,E121	2
chr16	58462563	58462651	E021	1
chr16	58462658	58463387	E017,E046,E059,E080,E081,E082,E083,E120,E121,E125,E128	11
chr16	58463404	58463455	E121	1
chr16	58463943	58463993	E082	1
chr16	58464399	58464478	E003	1
chr16	58464672	58464722	E121	1
chr16	58465382	58465432	E091	1
chr16	58465448	58465498	E090	1
chr16	58465709	58466009	E022,E080,E086,E090,E093	5
chr16	58466024	58466104	E119	1
chr16	58466168	58466422	E022,E034,E057,E086,E119	5
chr16	58466492	58466542	E051	1
chr16	58466618	58466735	E003,E007,E021	3
chr16	58467013	58467069	E050,E082,E114	3
chr16	58467428	58467863	E028,E057,E080,E083,E119,E123,E127,E128	8
chr16	58467871	58467940	E022	1
chr16	58467971	58468709	E003,E007,E028,E050,E057,E080,E083,E086,E114,E117,E118,E119,E120,E121,E123,E124,E127,E128	18
chr16	58468900	58469024	E119	1
chr16	58469505	58469555	E022	1
chr16	58469661	58469769	E046,E082	2
chr16	58469797	58470125	E004,E008,E021,E022,E050,E080,E083,E114,E118	9
chr16	58470195	58470476	E081,E082	2
chr16	58470603	58470807	E059,E080	2
chr16	58471670	58471755	E046	1
chr16	58472038	58472198	E083,E086	2
chr16	58472302	58472365	E083	1
chr16	58472530	58473260	E003,E005,E022,E050,E051,E059,E083,E114,E120,E121	10
chr16	58473742	58473793	E082	1
chr16	58473798	58473916	E051,E114	2
chr16	58474010	58474402	E081,E082,E100,E117,E119,E120,E126	7
chr16	58475525	58475579	E086	1
chr16	58475797	58475847	E022	1
chr16	58476581	58476920	E021,E022,E051,E056,E086,E100,E120,E121,E126	9
chr16	58477012	58477066	E126	1
chr16	58477309	58477425	E007	1
chr16	58477570	58478158	E028,E032,E059,E080,E093,E097,E117,E125,E127	9
chr16	58478171	58478221	E017	1
chr16	58478252	58478527	E080,E117,E119,E126	4
chr16	58479516	58479566	E017	1
chr16	58479804	58479848	E097	1
chr16	58481409	58481466	E097	1
chr16	58481905	58481999	E080	1
chr16	58482165	58482265	E080	1
chr16	58482708	58483419	E006,E028,E050,E057,E080,E083,E086,E092,E114,E117,E118,E119,E122,E123,E126,E127	16
chr16	58483503	58484034	E003,E004,E021,E033,E046,E050,E051,E080,E114	9
chr16	58484121	58484216	E007	1
chr16	58484219	58484452	E050,E059,E080	3
chr16	58484510	58484554	E080	1
chr16	58484715	58484769	E127	1
chr16	58484782	58484862	E050,E080	2
chr16	58485080	58486388	E006,E017,E021,E022,E028,E050,E051,E055,E056,E057,E059,E080,E083,E086,E089,E090,E091,E097,E114,E117,E118,E119,E120,E121,E122,E123,E124,E125,E126,E127,E128	31
chr16	58486695	58486795	E007,E080	2
chr16	58488276	58488316	E034	1
chr16	58488628	58488678	E007	1
chr16	58489293	58489378	E118	1
chr16	58489745	58490760	E033,E050,E051,E080,E083,E086,E088,E090,E097,E114,E117,E118,E122,E123,E124,E125,E128	17
chr16	58490806	58490950	E021,E022,E122	3
chr16	58491095	58491234	E017,E122	2
chr16	58491433	58491519	E100	1
chr16	58492450	58492532	E055,E114	2
chr16	58492637	58492908	E028,E029,E114,E117,E118,E124,E126,E127	8
chr16	58493003	58493905	E004,E006,E017,E022,E028,E029,E046,E050,E051,E055,E056,E057,E059,E080,E083,E086,E090,E098,E100,E114,E116,E117,E118,E119,E120,E121,E122,E123,E125,E126,E127,E128	32
chr16	58493985	58494094	E080	1
chr16	58494254	58494363	E021,E083	2
chr16	58494434	58494484	E083	1
chr16	58494498	58494548	E022	1
chr16	58494728	58494875	E119	1
chr16	58494958	58495324	E021,E022,E050,E080,E083,E100,E114,E116,E118,E121,E123,E125,E127,E128	14
chr16	58495646	58495858	E080,E083,E114,E117,E118,E124	6
chr16	58496015	58499594	E003,E004,E006,E007,E008,E017,E021,E022,E028,E029,E032,E034,E046,E050,E051,E055,E056,E059,E080,E081,E082,E083,E086,E088,E089,E090,E092,E093,E097,E098,E100,E114,E118,E119,E121,E122,E124,E125,E128	39
chr16	58499654	58499704	E083	1
chr16	58499764	58499863	E021,E121	2
chr16	58500209	58500249	E086	1
chr16	58500371	58500687	E007,E008,E021,E051,E083,E116	6
chr16	58500898	58500948	E082	1
chr16	58501519	58501614	E021,E033	2
chr16	58501855	58501930	E021	1
chr16	58501950	58502010	E006	1
chr16	58503140	58503213	E021,E083	2
chr16	58503461	58503566	E083	1
chr16	58503632	58503763	E022,E046,E083	3
chr16	58503959	58504054	E056	1
chr16	58504414	58504468	E127	1
chr16	58504883	58505026	E003,E046,E082,E114	4
chr16	58505137	58505435	E022,E046,E080,E083,E118,E121,E124,E126	8
chr16	58505454	58505781	E003,E004,E008,E021,E022,E080,E082,E083	8
chr16	58506407	58506487	E119	1
chr16	58506516	58506586	E118	1
chr16	58506659	58506723	E124	1
chr16	58506871	58506921	E022	1
chr16	58507520	58507681	E080,E083	2
chr16	58507836	58507909	E022,E114	2
chr16	58508308	58508887	E004,E007,E008,E021,E022,E083,E118,E122,E127	9
chr16	58509044	58509467	E055,E080,E083,E088,E089,E091,E092,E097,E122	9
chr16	58509502	58509562	E122	1
chr16	58510029	58510120	E021	1
chr16	58510211	58510374	E003,E022,E080	3
chr16	58510448	58510593	E050,E081	2
chr16	58510740	58510784	E097	1
chr16	58510818	58510955	E088,E097,E122	3
chr16	58511130	58511190	E122	1
chr16	58511354	58511444	E080	1
chr16	58511557	58511601	E080	1
chr16	58511649	58512095	E006,E080,E091,E117,E118,E119,E122,E123	8
chr16	58513454	58513659	E021,E093,E114,E125	4
chr16	58513667	58513753	E083	1
chr16	58513787	58513974	E021,E022	2
chr16	58514372	58514416	E080	1
chr16	58514538	58514618	E123	1
chr16	58515048	58515128	E057	1
chr16	58515247	58515386	E021,E022	2
chr16	58515420	58515631	E022,E083	2
chr16	58515692	58515742	E083	1
chr16	58515850	58516153	E005,E080,E083,E100,E118,E121,E125,E128	8
chr16	58516184	58516329	E083,E085	2
chr16	58517114	58517526	E083,E086,E098	3
chr16	58518312	58518626	E021,E082,E083	3
chr16	58518694	58518744	E050	1
chr16	58519074	58519794	E007,E022,E081,E082,E083,E086,E089,E090,E092,E097,E120,E121	12
chr16	58519849	58519902	E083	1
chr16	58519986	58520098	E083	1
chr16	58520217	58520287	E003	1
chr16	58520613	58520793	E050,E083,E086	3
chr16	58520957	58521066	E034,E083,E100	3
chr16	58521232	58521300	E080,E090	2
chr16	58521425	58522463	E003,E004,E005,E006,E007,E008,E017,E021,E022,E028,E029,E032,E033,E034,E046,E050,E051,E055,E056,E057,E059,E080,E081,E082,E083,E084,E085,E086,E088,E089,E090,E091,E092,E093,E094,E097,E098,E100,E109,E114,E116,E117,E118,E119,E120,E121,E122,E123,E124,E125,E126,E127,E128	53
chr16	58522489	58522923	E004,E022,E034,E046,E056,E080,E083,E084,E123	9
chr16	58523256	58523377	E055,E080,E092,E098	4
chr16	58523414	58523473	E007	1
chr16	58523585	58523625	E034	1
chr16	58524160	58524210	E032	1
chr16	58524223	58524273	E089	1
chr16	58524331	58524431	E100	1
chr16	58524480	58524678	E021,E083,E100	3
chr16	58526063	58526396	E003,E007,E008,E051,E055,E082,E086,E091,E109,E120,E121,E123	12
chr16	58526458	58526602	E006,E008,E091,E097,E109	5
chr16	58526627	58527025	E003,E004,E007,E008,E021,E022,E059,E080,E081,E082,E083,E086,E090,E091,E098,E114,E117,E121,E123	19
chr16	58527035	58527085	E089	1
chr16	58527106	58527157	E082	1
chr16	58527465	58527524	E109	1
chr16	58527528	58527589	E006	1
chr16	58527618	58527672	E100	1
chr16	58527732	58527822	E007,E125	2
chr16	58527852	58527955	E081	1
chr16	58528003	58528180	E022,E050,E051,E081,E091,E118	6
chr16	58528227	58528390	E090,E118	2
chr16	58528415	58528683	E032,E050,E051,E081,E082,E083	6
chr16	58528784	58531048	E003,E004,E005,E006,E007,E008,E017,E021,E022,E028,E029,E032,E033,E034,E046,E050,E051,E055,E056,E057,E059,E080,E081,E082,E083,E084,E085,E086,E088,E089,E090,E091,E092,E093,E094,E097,E098,E100,E109,E114,E116,E117,E118,E119,E120,E121,E122,E123,E124,E125,E126,E127,E128	53
chr16	58531261	58531416	E021,E022,E086	3
chr16	58531492	58531626	E033,E097,E114,E123	4
chr16	58531661	58531784	E022,E029,E050,E059,E082	5
chr16	58531829	58532016	E006,E021,E080,E081,E083,E098,E100,E116	8
chr16	58532055	58532330	E022,E033,E051,E082,E086,E089,E090,E114,E118	9
chr16	58532346	58532481	E007,E032,E082,E098,E118	5
chr16	58532765	58532839	E021,E033,E090	3
chr16	58532882	58532944	E021	1
chr16	58532980	58533318	E003,E032,E082,E090,E093,E118	6
chr16	58533346	58533530	E033,E086,E089,E090,E093	5
chr16	58533534	58536128	E003,E004,E005,E006,E007,E008,E017,E021,E022,E028,E029,E032,E033,E034,E046,E050,E051,E055,E056,E057,E059,E080,E081,E082,E083,E084,E085,E086,E088,E089,E090,E091,E092,E093,E094,E097,E098,E100,E109,E114,E116,E117,E118,E120,E121,E122,E123,E124,E125,E126,E127,E128	52
chr16	58536183	58536254	E118	1
chr16	58536494	58536548	E033,E034	2
chr16	58536642	58536787	E098,E100,E116,E123	4
chr16	58536815	58536865	E093	1
chr16	58536889	58536993	E022,E032,E083,E086,E097,E128	6
chr16	58537031	58537156	E083	1
chr16	58537225	58537370	E017,E022,E086	3
chr16	58537624	58537717	E022,E051	2
chr16	58537736	58537853	E022,E089	2
chr16	58537915	58538029	E034,E118	2
chr16	58538107	58538160	E022,E086	2
chr16	58538251	58538417	E021,E090,E118	3
chr16	58538494	58538649	E008,E083,E090,E100	4
chr16	58539396	58539497	E086,E114	2
chr16	58540136	58540216	E118	1
chr16	58540220	58540427	E055,E091,E109,E118	4
chr16	58540456	58540584	E022,E081,E088	3
chr16	58540623	58540835	E022,E083,E118	3
chr16	58540888	58541410	E003,E004,E008,E017,E021,E022,E029,E032,E046,E050,E051,E081,E084,E093,E118,E123	16
chr16	58541432	58541547	E032,E098	2
chr16	58541594	58541644	E055	1
chr16	58541722	58541985	E081,E118	2
chr16	58542165	58542235	E118	1
chr16	58542257	58542438	E051,E109,E118	3
chr16	58542480	58542546	E093	1
chr16	58542784	58543026	E093,E100,E118	3
chr16	58543042	58543115	E051,E081	2
chr16	58543150	58543374	E022,E051,E080,E088,E093,E100,E114	7
chr16	58543394	58543561	E050,E055,E100,E118,E119,E124	6
chr16	58543562	58543612	E051	1
chr16	58543631	58543681	E022	1
chr16	58543715	58543779	E124	1
chr16	58543929	58543979	E093	1
chr16	58543987	58544067	E021,E125	2
chr16	58544169	58544233	E098,E100	2
chr16	58544253	58544585	E021,E033,E080,E086,E097,E109,E118,E123	8
chr16	58544639	58544826	E022,E082,E091,E118,E123	5
chr16	58544919	58545012	E046,E051	2
chr16	58545043	58545347	E017,E021,E081,E097,E100,E118,E120,E121	8
chr16	58545351	58545457	E093	1
chr16	58545460	58546645	E003,E004,E005,E006,E007,E008,E017,E021,E022,E028,E029,E032,E033,E034,E046,E050,E051,E055,E056,E057,E059,E080,E081,E082,E083,E084,E085,E086,E088,E089,E090,E091,E092,E093,E094,E097,E098,E100,E109,E114,E116,E117,E118,E119,E120,E121,E122,E123,E124,E125,E126,E127,E128	53
chr16	58546646	58547045	E006,E033,E034,E046,E083,E100,E122,E123	8
chr16	58547263	58547417	E033,E034,E055,E100,E114	5
chr16	58547453	58547589	E056	1
chr16	58547853	58548203	E017,E032,E034,E055,E056,E082,E085,E109,E117,E118,E120,E123,E125,E127,E128	15
chr16	58548207	58548540	E021,E082,E083,E091,E097,E109,E118,E119,E123	9
chr16	58548600	58551269	E003,E004,E005,E006,E007,E008,E017,E021,E022,E028,E029,E032,E033,E034,E046,E050,E051,E055,E056,E057,E059,E080,E081,E082,E083,E084,E085,E086,E088,E089,E090,E091,E092,E093,E094,E097,E098,E100,E109,E114,E116,E117,E118,E119,E120,E121,E122,E123,E124,E125,E126,E127,E128	53
chr16	58551333	58551424	E034,E080	2
chr16	58551809	58553329	E007,E021,E032,E034,E050,E055,E082,E083,E085,E086,E090,E091,E093,E097,E100,E114,E116,E118,E121,E122,E123,E124,E125	23
chr16	58553392	58553442	E114	1
chr16	58553609	58553659	E055	1
chr16	58553761	58553962	E007,E021,E034,E051,E055,E127	6
chr16	58554266	58554344	E082	1
chr16	58554371	58554622	E022,E083,E093,E118,E127	5
chr16	58554648	58554730	E116	1
chr16	58554837	58554928	E021,E083	2
chr16	58555003	58555057	E022	1
chr16	58555361	58555401	E034	1
chr16	58555531	58555581	E091	1
chr16	58555681	58555804	E021,E100	2
chr16	58556269	58556354	E127	1
chr16	58556847	58556897	E022	1
chr16	58557026	58557377	E022,E034,E081,E093,E098,E100,E123	7
chr16	58557767	58557821	E127	1
chr16	58558089	58558129	E034	1
chr16	58558312	58558404	E003,E032	2
chr16	58558456	58558496	E034	1
chr16	58558691	58558741	E114	1
chr16	58558814	58558878	E022,E086	2
chr16	58559002	58559077	E097	1
chr16	58559299	58559353	E127	1
chr16	58559763	58559813	E021	1
chr16	58560838	58560933	E021,E022,E127	3
chr16	58561482	58561526	E097	1
chr16	58562151	58562201	E022	1
chr16	58562218	58562361	E085,E123	2
chr16	58563913	58563993	E021,E119	2
chr16	58564202	58564440	E017,E055,E056,E080,E100,E114,E118,E120,E121,E123,E126,E128	12
chr16	58564767	58564821	E100	1
chr16	58564868	58564923	E086	1
chr16	58565053	58565129	E097	1
chr16	58565341	58565395	E127	1
chr16	58565401	58565451	E022	1
chr16	58565494	58565544	E022	1
chr16	58565651	58565705	E127	1
chr16	58565786	58566028	E089,E109,E127	3
chr16	58566576	58566626	E083	1
chr16	58566862	58566989	E100	1
chr16	58567107	58567180	E088,E100	2
chr16	58567466	58567572	E086	1
chr16	58567749	58567832	E100	1
chr16	58568019	58568336	E005,E017,E046,E059,E080,E083,E089,E100,E125,E127,E128	11
chr16	58568340	58568403	E083	1
chr16	58568414	58568458	E097	1
chr16	58568516	58568596	E119	1
chr16	58568665	58568748	E051,E097,E128	3
chr16	58569065	58569271	E022,E080,E083,E092,E094	5
chr16	58569341	58569391	E092	1
chr16	58569463	58569507	E097	1
chr16	58569921	58569975	E127	1
chr16	58570139	58570203	E114,E122	2
chr16	58570789	58570843	E034	1
chr16	58571103	58571153	E084	1
chr16	58571205	58571334	E116,E127	2
chr16	58571517	58571557	E086	1
chr16	58571577	58571631	E033	1
chr16	58571774	58571857	E121	1
chr16	58572293	58572333	E086	1
chr16	58572622	58572866	E021,E033,E123	3
chr16	58573713	58573769	E093,E114	2
chr16	58574147	58574253	E034	1
chr16	58575398	58575546	E097,E127	2
chr16	58575594	58575722	E080,E091,E127	3
chr16	58575728	58575848	E021,E086,E093	3
chr16	58576322	58576489	E007,E120,E121	3
chr16	58577462	58577674	E017,E022,E033,E123	4
chr16	58577733	58577819	E057,E083,E097	3
chr16	58578747	58578914	E046,E109,E114	3
chr16	58579086	58579126	E086	1
chr16	58579175	58579301	E033,E094,E123	3
chr16	58579607	58579672	E022	1
chr16	58579844	58579907	E032,E034	2
chr16	58580075	58580212	E083,E123,E127	3
chr16	58580238	58580347	E022	1
chr16	58580964	58581165	E017,E059,E083,E120,E123	5
chr16	58581394	58581480	E127	1
chr16	58582322	58582596	E006,E046,E083,E120,E121	5
chr16	58582678	58582825	E006,E059,E083,E097	4
chr16	58583742	58583816	E051	1
chr16	58584618	58584672	E091	1
chr16	58585206	58585260	E127	1
chr16	58585436	58585709	E004,E006,E022,E083,E088,E089,E090,E100,E114,E121,E123,E126,E128	13
chr16	58585762	58585832	E118	1
chr16	58586832	58586886	E127	1
chr16	58588299	58588349	E085	1
chr16	58588745	58588799	E100	1
chr16	58588931	58588981	E093	1
chr16	58589538	58589702	E123	1
chr16	58589762	58589826	E034	1
chr16	58590241	58590291	E017	1
chr16	58590639	58590900	E017,E055,E056,E083,E120,E121,E125,E128	8
chr16	58590961	58591015	E098	1
chr16	58591660	58591710	E021	1
chr16	58592336	58592416	E116	1
chr16	58592886	58592981	E127	1
chr16	58593525	58593605	E116	1
chr16	58593658	58593712	E098	1
chr16	58593788	58593832	E097	1
chr16	58594114	58594286	E032,E083,E089,E097,E100,E116,E121	7
chr16	58594487	58594537	E021	1
chr16	58595427	58595481	E098	1
chr16	58596137	58596239	E021,E050	2
chr16	58597068	58597143	E118	1
chr16	58597226	58597632	E006,E017,E022,E028,E055,E056,E057,E059,E091,E100,E109,E117,E119,E120,E121,E122,E125,E126,E127,E128	20
chr16	58597762	58597936	E021,E050,E059,E114,E127	5
chr16	58599054	58599108	E127	1
chr16	58599110	58599229	E021	1
chr16	58599324	58599374	E082	1
chr16	58599422	58599520	E033	1
chr16	58599575	58599619	E097	1
chr16	58599629	58599669	E086	1
chr16	58599750	58599790	E034	1
chr16	58600964	58601033	E080	1
chr16	58601559	58601638	E098	1
chr16	58602689	58602857	E122,E123	2
chr16	58602915	58602992	E017	1
chr16	58604290	58604340	E021	1
chr16	58604470	58604522	E022,E034	2
chr16	58604994	58605044	E007	1
chr16	58606097	58606147	E032	1
chr16	58608072	58608218	E117	1
chr16	58608287	58608370	E046	1
chr16	58608381	58608461	E116	1
chr16	58608508	58608574	E021	1
chr16	58608884	58609187	E080,E083,E116	3
chr16	58610599	58610653	E127	1
chr16	58610890	58611365	E081,E082,E085	3
chr16	58611681	58611725	E080	1
chr16	58612640	58612854	E083,E119,E127	3
chr16	58613096	58613150	E033	1
chr16	58613489	58613569	E119	1
chr16	58613970	58614020	E022	1
chr16	58614509	58614622	E022	1
chr16	58615247	58615394	E007,E021,E033	3
chr16	58615929	58615983	E100	1
chr16	58616123	58616193	E118	1
chr16	58616306	58616376	E118	1
chr16	58617365	58617582	E003,E004,E008,E021,E022,E059,E122,E123,E125,E128	10
chr16	58618992	58619334	E017,E021,E086,E122,E126,E128	6
chr16	58619365	58619415	E046	1
chr16	58620144	58620354	E050,E051,E080,E081,E086,E088,E097,E118	8
chr16	58620365	58620415	E088	1
chr16	58620441	58620687	E021,E050,E055,E082,E093	5
chr16	58620754	58620805	E034	1
chr16	58620846	58620906	E005	1
chr16	58620958	58621088	E006,E021,E123	3
chr16	58621260	58621300	E034	1
chr16	58621609	58621649	E034	1
chr16	58622380	58622481	E046,E114	2
chr16	58622766	58622816	E007	1
chr16	58623023	58623161	E086	1
chr16	58623254	58623413	E086,E092,E116	3
chr16	58623501	58623729	E006,E046,E055,E080,E086,E088,E126	7
chr16	58624274	58624318	E097	1
chr16	58624777	58624867	E124	1
chr16	58624932	58624992	E032,E092	2
chr16	58625079	58625206	E118	1
chr16	58626797	58626847	E022	1
chr16	58627399	58627478	E051,E086	2
chr16	58627521	58627593	E022	1
chr16	58628361	58628474	E109,E118	2
chr16	58628475	58628646	E100	1
chr16	58629678	58629728	E017	1
chr16	58629934	58630029	E006	1
chr16	58630132	58630186	E100	1
chr16	58630293	58630337	E080	1
chr16	58631254	58631327	E006,E082,E127	3
chr16	58631433	58631673	E017,E034,E080,E109,E118,E123	6
chr16	58631686	58631761	E124	1
chr16	58632145	58632195	E007	1
chr16	58633138	58633195	E097,E127	2
chr16	58633368	58633422	E127	1
chr16	58633450	58633507	E097	1
chr16	58633948	58634066	E021,E022,E034,E100	4
chr16	58634316	58634744	E005,E034,E121,E123	4
chr16	58634767	58634886	E022,E034,E080,E121	4
chr16	58635394	58635514	E032,E109	2
chr16	58635524	58635578	E127	1
chr16	58635866	58635956	E080,E097	2
chr16	58636249	58636343	E022	1
chr16	58636691	58636741	E082	1
chr16	58637002	58637104	E006	1
chr16	58637125	58637773	E004,E005,E006,E017,E021,E022,E028,E032,E033,E034,E046,E050,E051,E055,E056,E080,E083,E086,E092,E094,E097,E098,E109,E114,E116,E118,E120,E121,E122,E123,E124,E125,E128	33
chr16	58637903	58637953	E114	1
chr16	58638177	58638227	E114	1
chr16	58638269	58638445	E086,E094,E098,E109,E114	5
chr16	58639977	58640017	E034	1
chr16	58640090	58640140	E021	1
chr16	58641021	58641127	E006	1
chr16	58641331	58641381	E022	1
chr16	58641760	58641842	E032,E091	2
chr16	58641948	58641988	E034	1
chr16	58642377	58642435	E033,E086	2
chr16	58642833	58642896	E090	1
chr16	58644977	58645042	E100	1
chr16	58645805	58645970	E029,E050,E116	3
chr16	58645987	58646099	E127	1
chr16	58646134	58646188	E033	1
chr16	58646297	58646347	E022	1
chr16	58646778	58646860	E100,E123	2
chr16	58646861	58647120	E046,E080,E091,E098,E118,E127	6
chr16	58647201	58647255	E100	1
chr16	58648097	58648591	E006,E017,E021,E028,E034,E046,E055,E056,E057,E059,E080,E091,E100,E109,E120,E121,E127	17
chr16	58648873	58648913	E034	1
chr16	58648972	58649062	E004,E055	2
chr16	58649129	58649179	E046	1
chr16	58649218	58649530	E007,E017,E028,E032,E055,E056,E059,E116,E120	9
chr16	58649554	58649641	E034,E055,E059	3
chr16	58650648	58650702	E127	1
chr16	58651442	58651541	E033	1
chr16	58651658	58651708	E083	1
chr16	58651988	58652038	E032	1
chr16	58652120	58652183	E021,E046	2
chr16	58652437	58652497	E034,E046	2
chr16	58652507	58652748	E003,E032,E034,E046,E051,E098,E109,E116,E127	9
chr16	58653009	58653059	E022	1
chr16	58653091	58653131	E034	1
chr16	58654034	58654074	E034	1
chr16	58654394	58654541	E022,E033,E091,E116,E118	5
chr16	58654955	58655005	E032	1
chr16	58655066	58655130	E124	1
chr16	58656196	58656303	E032,E080,E083,E097,E118	5
chr16	58657255	58657387	E034,E116	2
chr16	58657442	58657493	E034	1
chr16	58657896	58658229	E021,E032,E116,E127	4
chr16	58658833	58658942	E021,E022,E116	3
chr16	58659088	58659173	E021	1
chr16	58659794	58659960	E046,E116	2
chr16	58660202	58660252	E021	1
chr16	58660816	58660862	E097	1
chr16	58660874	58660957	E046	1
chr16	58661038	58661109	E034,E118	2
chr16	58661188	58661274	E084,E109,E124	3
chr16	58661358	58661789	E021,E032,E033,E034,E046,E080,E088,E109,E118,E123	10
chr16	58661873	58662472	E006,E028,E029,E032,E034,E046,E050,E051,E055,E056,E057,E059,E085,E088,E089,E090,E091,E092,E093,E098,E100,E109,E114,E116,E117,E118,E119,E120,E121,E123,E124,E125,E126,E127,E128	35
chr16	58662509	58664954	E003,E004,E005,E006,E007,E008,E017,E021,E022,E028,E029,E032,E033,E034,E046,E050,E051,E055,E056,E057,E059,E080,E081,E082,E083,E084,E085,E086,E088,E089,E090,E091,E092,E093,E094,E097,E098,E100,E109,E114,E116,E117,E118,E119,E120,E121,E122,E123,E124,E125,E126,E127,E128	53
chr16	58665007	58665047	E034	1
chr16	58665210	58665260	E050	1
chr16	58665457	58665507	E089	1
chr16	58665596	58665650	E033	1
chr16	58665694	58665738	E034,E086	2
chr16	58665788	58665844	E034	1
chr16	58665937	58666007	E086,E097	2
chr16	58666162	58666267	E007,E032,E034	3
chr16	58666316	58666398	E034,E059	2
chr16	58666452	58666502	E032	1
chr16	58667762	58667817	E098	1
chr16	58668280	58668778	E004,E032,E084,E085,E086,E088,E092,E098,E109,E118,E127	11
chr16	58668934	58669004	E118	1
chr16	58669092	58669232	E059	1
chr16	58669346	58669684	E021,E080,E091,E118	4
chr16	58669811	58669891	E034,E086,E100	3
chr16	58669895	58669949	E098	1
chr16	58670470	58670743	E004,E021,E059,E084,E085,E091,E118,E121	8
chr16	58670752	58670812	E004	1
chr16	58671640	58672633	E003,E004,E005,E006,E007,E008,E017,E021,E022,E028,E046,E050,E051,E055,E056,E057,E059,E080,E081,E083,E084,E085,E086,E088,E089,E090,E091,E092,E093,E094,E097,E098,E100,E109,E114,E117,E118,E119,E120,E121,E122,E123,E124,E125,E126,E127,E128	47
chr16	58672640	58672772	E056,E057,E085,E125	4
chr16	58672894	58673109	E032,E046,E080,E118,E119	5
chr16	58673871	58674053	E004,E109	2
chr16	58674773	58674842	E100	1
chr16	58674913	58675050	E007,E017,E021	3
chr16	58675159	58675231	E094	1
chr16	58675941	58676423	E021,E081,E082,E091	4
chr16	58676480	58676541	E081	1
chr16	58677452	58677509	E121	1
chr16	58677528	58677628	E117	1
chr16	58677856	58677932	E056,E120,E121	3
chr16	58678659	58679272	E004,E021,E028,E046,E057,E117,E119,E127	8
chr16	58679948	58679998	E109	1
chr16	58681123	58681190	E032	1
chr16	58681737	58681814	E051	1
chr16	58682268	58682482	E003,E008,E022,E086,E114	5
chr16	58682509	58682797	E007,E022,E059,E081,E082,E120	6
chr16	58682986	58683036	E090	1
chr16	58683674	58683895	E055,E092,E120,E126	4
chr16	58683939	58684003	E124	1
chr16	58684137	58684192	E021	1
chr16	58685136	58685803	E022,E028,E056,E057,E059,E109,E118,E119,E120,E126,E127,E128	12
chr16	58685855	58686218	E006,E017,E028,E055,E056,E057,E059,E091,E117,E120,E121,E124,E125,E126,E127,E128	16
chr16	58686458	58687113	E003,E004,E005,E006,E007,E008,E017,E021,E022,E034,E055,E056,E059,E080,E081,E083,E084,E085,E086,E088,E091,E092,E094,E097,E109,E114,E117,E118,E120,E121,E125,E126,E128	33
chr16	58688186	58689557	E003,E007,E021,E034,E059,E080,E083,E084,E085,E086,E092,E094,E098,E109,E118	15
chr16	58689866	58689936	E022,E091	2
chr16	58690635	58691336	E084,E085,E092,E094,E109,E123,E127	7
chr16	58691904	58691954	E046	1
chr16	58692297	58692347	E021	1
chr16	58692673	58693258	E006,E017,E028,E050,E051,E055,E056,E059,E109,E114,E116,E117,E120,E121,E123,E126	16
chr16	58693926	58694144	E084,E091,E093,E109	4
chr16	58694916	58694970	E127	1
chr16	58694984	58695656	E003,E004,E005,E006,E007,E008,E017,E021,E022,E028,E029,E032,E033,E034,E046,E050,E051,E055,E056,E057,E059,E080,E081,E082,E083,E084,E085,E086,E088,E089,E090,E091,E092,E093,E094,E097,E098,E100,E109,E114,E116,E117,E118,E119,E120,E121,E122,E123,E124,E125,E126,E127,E128	53
chr16	58696118	58696216	E123	1
chr16	58696580	58696820	E017,E021,E057,E114,E118	5
chr16	58697597	58697657	E122	1
chr16	58697666	58697905	E021,E059,E085,E117,E123	5
chr16	58697921	58698137	E059,E093,E100	3
chr16	58698587	58698826	E022,E100,E121	3
chr16	58698832	58698886	E128	1
chr16	58698915	58699037	E021,E093,E118	3
chr16	58699157	58699251	E003,E022	2
chr16	58699296	58699356	E007	1
chr16	58699394	58699479	E021	1
chr16	58700556	58700649	E034,E083	2
chr16	58700699	58700780	E021	1
chr16	58701018	58701132	E097	1
chr16	58701462	58701537	E022	1
chr16	58701637	58701734	E022,E128	2
chr16	58702655	58702699	E097	1
chr16	58704088	58704468	E005,E006,E017,E056,E059,E086,E100,E119,E120,E121,E125	11
chr16	58704501	58704551	E091	1
chr16	58704562	58704678	E006,E059	2
chr16	58705301	58705504	E059,E094,E109	3
chr16	58705702	58705812	E084,E127	2
chr16	58706146	58706217	E032	1
chr16	58706517	58706571	E100	1
chr16	58706753	58706843	E046,E127	2
chr16	58707023	58707077	E056	1
chr16	58707428	58707478	E021	1
chr16	58708086	58708168	E017,E125	2
chr16	58708502	58708669	E055,E089,E090,E097	4
chr16	58708719	58708795	E017	1
chr16	58708809	58708863	E100	1
chr16	58708917	58708977	E125	1
chr16	58708992	58709042	E051	1
chr16	58709739	58709793	E100	1
chr16	58709944	58709994	E022	1
chr16	58710085	58710265	E081,E091,E127	3
chr16	58710341	58710391	E021	1
chr16	58710955	58711017	E091	1
chr16	58711084	58711134	E055	1
chr16	58711235	58711275	E086	1
chr16	58711430	58711470	E086	1
chr16	58711796	58711846	E121	1
chr16	58711944	58711994	E088	1
chr16	58712196	58712268	E051	1
chr16	58712388	58712534	E100	1
chr16	58712584	58712962	E017,E022,E028,E032,E050,E051,E055,E056,E057,E059,E080,E081,E082,E083,E086,E088,E089,E090,E091,E093,E094,E100,E109,E114,E116,E117,E118,E119,E120,E121,E126,E127	32
chr16	58713321	58713371	E022	1
chr16	58713777	58713864	E021	1
chr16	58714279	58714329	E007	1
chr16	58714400	58714456	E100	1
chr16	58714681	58714745	E124	1
chr16	58714775	58714905	E021,E098	2
chr16	58714911	58715012	E114,E127	2
chr16	58716128	58716295	E021,E032,E059,E126,E127	5
chr16	58716851	58716937	E086,E124	2
chr16	58717098	58719269	E003,E004,E005,E006,E007,E008,E017,E021,E022,E028,E029,E032,E033,E034,E046,E050,E051,E055,E056,E057,E059,E080,E081,E082,E083,E084,E085,E086,E088,E089,E090,E091,E092,E093,E094,E097,E098,E100,E109,E114,E116,E117,E118,E119,E120,E121,E122,E123,E124,E125,E126,E127,E128	53
chr16	58720084	58720138	E033	1
chr16	58720307	58720357	E021	1
chr16	58720399	58720574	E017,E114,E121,E127	4
chr16	58720839	58721228	E006,E017,E028,E056,E057,E114,E117,E120,E125,E126,E127,E128	12
chr16	58721326	58721414	E006,E017,E056,E057,E100,E124,E126	7
chr16	58721875	58721929	E127	1
chr16	58722031	58722179	E123	1
chr16	58722217	58722316	E123,E126	2
chr16	58722608	58722648	E086	1
chr16	58723259	58723347	E100	1
chr16	58723887	58723942	E046,E086	2
chr16	58725217	58725257	E086	1
chr16	58726408	58726458	E091	1
chr16	58726515	58726609	E114,E126	2
chr16	58729849	58729909	E005	1
chr16	58729961	58730015	E098	1
chr16	58730045	58730123	E082	1
chr16	58730175	58730225	E021	1
chr16	58730968	58731018	E021	1
chr16	58731031	58731186	E114	1
chr16	58731664	58732313	E022,E081,E082,E083,E088,E089,E090,E092,E094,E098,E100,E125,E126,E128	14
chr16	58732409	58732486	E086	1
chr16	58732505	58732696	E114,E124	2
chr16	58733120	58733385	E029,E034,E050,E055,E081,E124,E126	7
chr16	58734808	58734920	E022	1
chr16	58735128	58735257	E004,E021,E022,E056,E059,E114	6
chr16	58735765	58736066	E003,E005,E021,E022,E056,E057,E081,E083,E100,E122	10
chr16	58736110	58736209	E055,E082	2
chr16	58737100	58737152	E021	1
chr16	58737246	58737288	E086	1
chr16	58737789	58737839	E022	1
chr16	58738200	58738378	E084,E109,E118	3
chr16	58738989	58739043	E094	1
chr16	58739164	58739324	E021,E083,E100	3
chr16	58739646	58739696	E007	1
chr16	58739722	58739792	E005	1
chr16	58739867	58739907	E086	1
chr16	58740077	58740127	E088	1
chr16	58740731	58740872	E124,E127	2
chr16	58741698	58741778	E059	1
chr16	58741811	58741865	E033	1
chr16	58742109	58742171	E021	1
chr16	58742181	58742231	E022	1
chr16	58742582	58742644	E022	1
chr16	58742914	58742958	E097	1
chr16	58743131	58743181	E022	1
chr16	58743294	58743590	E006,E046,E086,E127,E128	5
chr16	58743607	58743647	E086	1
chr16	58743747	58743857	E123	1
chr16	58744426	58744496	E118	1
chr16	58745066	58745120	E033	1
chr16	58745789	58745843	E127	1
chr16	58745871	58746066	E086,E123	2
chr16	58747441	58747520	E006	1
chr16	58748891	58748999	E050,E123	2
chr16	58749407	58749457	E021	1
chr16	58749955	58750005	E021	1
chr16	58750261	58750311	E051	1
chr16	58750450	58750560	E017	1
chr16	58750746	58750925	E017,E088,E098,E119	4
chr16	58751518	58751572	E127	1
chr16	58751724	58751774	E021	1
chr16	58751905	58751945	E086	1
chr16	58751987	58752056	E097	1
chr16	58752359	58752413	E127	1
chr16	58752894	58752944	E050	1
chr16	58752976	58753231	E124,E126	2
chr16	58754687	58754757	E118	1
chr16	58754881	58755392	E088,E092,E098,E118	4
chr16	58755547	58755617	E118	1
chr16	58756831	58756893	E127	1
chr16	58757764	58757814	E022	1
chr16	58758544	58758594	E021	1
chr16	58759795	58759855	E125	1
chr16	58761063	58761238	E021,E080,E086,E118,E127	5
chr16	58761412	58761533	E080,E084,E086	3
chr16	58761577	58761752	E059,E080	2
chr16	58761755	58761887	E084,E100	2
chr16	58761909	58761960	E080	1
chr16	58762056	58762106	E109	1
chr16	58762148	58762423	E083,E109	2
chr16	58762439	58762504	E083	1
chr16	58762550	58762664	E083,E100	2
chr16	58762858	58763380	E003,E021,E051,E080,E081,E082,E083,E089,E090,E097,E100,E116,E120,E121,E123	15
chr16	58763454	58763702	E080,E083,E098	3
chr16	58763861	58763905	E080	1
chr16	58763924	58764293	E080,E083,E127	3
chr16	58764328	58764503	E007,E091,E093	3
chr16	58764777	58764827	E082	1
chr16	58764856	58764913	E022,E033	2
chr16	58764935	58765140	E082,E116,E121	3
chr16	58765481	58765561	E083	1
chr16	58765898	58766055	E003,E004,E086,E119	4
chr16	58766368	58768623	E003,E004,E005,E006,E007,E008,E017,E021,E022,E028,E029,E032,E033,E034,E046,E050,E051,E055,E056,E057,E059,E080,E081,E082,E083,E084,E085,E086,E088,E089,E090,E091,E092,E093,E094,E097,E098,E100,E109,E114,E116,E117,E118,E119,E120,E121,E122,E123,E124,E125,E126,E127,E128	53
chr16	58768879	58768947	E021	1
chr16	58768982	58769413	E050,E082,E116,E122	4
chr16	58769850	58769927	E021	1
chr16	58769932	58769982	E050	1
chr16	58770177	58770615	E003,E004,E022,E028,E057,E094,E119,E123,E127	9
chr16	58771036	58771104	E034	1
chr16	58771250	58771300	E007	1
chr16	58772104	58772171	E127	1
chr16	58772368	58772418	E091	1
chr16	58772813	58772863	E091	1
chr16	58772924	58773189	E022,E123	2
chr16	58773289	58773359	E003	1
chr16	58773581	58773870	E084,E085,E109	3
chr16	58774017	58774057	E086	1
chr16	58775055	58775488	E084,E085,E109,E118	4
chr16	58775492	58775554	E084	1
chr16	58775940	58776234	E081,E082,E123	3
chr16	58777133	58777373	E028,E055,E057,E119,E127	5
chr16	58778195	58778245	E017	1
chr16	58778561	58778745	E109,E123	2
chr16	58779519	58779575	E022,E128	2
chr16	58780160	58780200	E086	1
chr16	58780654	58780704	E022	1
chr16	58780772	58780843	E033,E092	2
chr16	58780909	58780979	E118	1
chr16	58782065	58782105	E086	1
chr16	58782355	58782425	E118	1
chr16	58783305	58783509	E004,E021,E022	3
chr16	58783684	58783734	E050	1
chr16	58784216	58784342	E004,E021,E080,E081,E114	5
chr16	58784787	58784867	E124	1
chr16	58785326	58785396	E118	1
chr16	58785503	58785543	E034	1
chr16	58787531	58787822	E021,E100,E114,E118,E126	5
chr16	58787826	58788126	E006,E021,E029,E121	4
chr16	58788158	58788286	E051,E121	2
chr16	58788628	58788682	E046,E109	2
chr16	58789223	58789330	E022	1
chr16	58789559	58789701	E022,E034	2
chr16	58789781	58790668	E003,E004,E005,E006,E007,E008,E017,E021,E022,E028,E029,E032,E033,E034,E046,E050,E051,E055,E056,E057,E059,E080,E081,E082,E083,E084,E085,E086,E088,E089,E090,E091,E092,E093,E094,E097,E098,E100,E109,E114,E116,E117,E118,E119,E120,E121,E122,E123,E124,E125,E126,E127,E128	53
chr16	58790997	58791087	E080,E088,E092	3
chr16	58792051	58792101	E046	1
chr16	58792550	58792612	E081,E082	2
chr16	58794005	58794197	E004,E022,E089,E127	4
chr16	58794497	58794561	E124	1
chr16	58795853	58795958	E022	1
chr16	58797331	58797381	E114	1
chr16	58798249	58798309	E006	1
chr16	58800251	58800369	E081	1
chr16	58801273	58801335	E050	1
chr16	58801342	58802096	E022,E081,E082	3
chr16	58802334	58802384	E022	1
chr16	58802635	58802675	E086	1
chr16	58802743	58802908	E057	1
chr16	58803200	58803280	E091,E100	2
chr16	58804845	58804895	E091	1
chr16	58805071	58805289	E004	1
chr16	58807907	58808079	E118,E124	2
chr16	58809410	58809460	E021	1
chr16	58810382	58810463	E007	1
chr16	58810928	58811169	E005,E083,E086,E123	4
chr16	58811184	58811527	E022,E083,E086,E091,E118,E121	6
chr16	58812992	58813042	E021	1
chr16	58813204	58813445	E029,E123,E124	3
chr16	58819263	58819313	E022	1
chr16	58820750	58820868	E021	1
chr16	58821717	58821767	E007	1
chr16	58822009	58822059	E022	1
chr16	58822582	58823006	E123	1
chr16	58823049	58823271	E008,E123	2
chr16	58823369	58823581	E028,E057,E119,E123,E124	5
chr16	58824459	58824509	E022	1
chr16	58824831	58824948	E022	1
chr16	58825717	58825860	E123	1
chr16	58825950	58826581	E005,E080,E083,E121,E123	5
chr16	58826644	58827635	E021,E022,E029,E083,E089,E093,E109,E123,E124	9
chr16	58827798	58828033	E123	1
chr16	58828036	58828080	E080	1
chr16	58828098	58828148	E021	1
chr16	58828260	58828410	E123	1
chr16	58829240	58829290	E114	1
chr16	58830337	58830486	E003,E022	2
chr16	58831154	58831242	E123	1
chr16	58832392	58832457	E022,E127	2
chr16	58833293	58833343	E022	1
chr16	58833562	58833612	E093	1
chr16	58835267	58835317	E022	1
chr16	58835627	58835717	E118	1
chr16	58835962	58836016	E021	1
chr16	58837187	58837237	E022	1
chr16	58837540	58837590	E114	1
chr16	58839941	58840011	E082	1
chr16	58840536	58840589	E022	1
chr16	58842831	58842937	E057	1
chr16	58843082	58843548	E003,E005,E028,E057,E122,E127	6
chr16	58844501	58844561	E125	1
chr16	58845301	58845353	E022	1
chr16	58845689	58845733	E097	1
chr16	58846024	58846078	E120	1
chr16	58846105	58846634	E059,E084,E119,E127	4
chr16	58846951	58847181	E059,E082,E093	3
chr16	58847491	58847566	E086,E124	2
chr16	58848016	58848871	E003,E004,E005,E006,E007,E008,E017,E021,E022,E028,E029,E032,E033,E034,E046,E050,E051,E055,E056,E057,E059,E080,E081,E082,E083,E084,E086,E088,E089,E090,E091,E092,E093,E094,E097,E098,E100,E109,E114,E116,E118,E119,E120,E121,E122,E123,E124,E125,E126,E127,E128	51
chr16	58848882	58849020	E057	1
chr16	58849064	58849594	E021,E028,E050,E057,E080,E082,E086,E098,E114,E119,E127	11
chr16	58849658	58849732	E114	1
chr16	58850476	58850557	E022,E086,E093	3
chr16	58850795	58851102	E032,E051,E086,E127	4
chr16	58851190	58851291	E082,E086	2
chr16	58852142	58852192	E090	1
chr16	58853853	58854049	E080	1
chr16	58854215	58854287	E089,E090	2
chr16	58854315	58854814	E089,E090,E123,E126	4
chr16	58855099	58855291	E059	1
chr16	58858253	58858366	E089,E090	2
chr16	58858613	58858761	E122	1
chr16	58860197	58860237	E086	1
chr16	58862047	58862105	E086	1
chr16	58862393	58862605	E021,E081,E082	3
chr16	58862638	58863435	E081,E082,E086,E088,E090	5
chr16	58863519	58863669	E086,E123	2
chr16	58863979	58864033	E033	1
chr16	58864058	58864110	E114	1
chr16	58864558	58864608	E022	1
chr16	58865139	58865710	E059,E081,E082	3
chr16	58865759	58865869	E059	1
chr16	58866130	58866873	E022,E059,E081,E082,E086,E088,E089,E114,E123	9
chr16	58867056	58867211	E082,E116,E122	3
chr16	58867320	58867376	E081	1
chr16	58867478	58867555	E086	1
chr16	58868269	58868320	E114	1
chr16	58870349	58870429	E021	1
chr16	58870546	58870764	E021,E022,E082,E090	4
chr16	58870964	58871032	E050	1
chr16	58871960	58872044	E059	1
chr16	58872197	58872257	E125	1
chr16	58874412	58874496	E118	1
chr16	58876243	58876419	E059	1
chr16	58876501	58876559	E007	1
chr16	58876826	58876898	E118	1
chr16	58877214	58877264	E051	1
chr16	58877465	58878177	E003,E004,E006,E007,E008,E017,E021,E028,E029,E046,E050,E051,E055,E056,E059,E080,E081,E082,E083,E086,E088,E089,E090,E092,E097,E114,E116,E118,E119,E120,E121,E122,E123,E124,E125,E126,E128	37
chr16	58878441	58878491	E090	1
chr16	58879249	58879310	E007	1
chr16	58879365	58879472	E123	1
chr16	58880421	58880461	E086	1
chr16	58880556	58880606	E050	1
chr16	58880953	58881003	E083	1
chr16	58881302	58881376	E118	1
chr16	58881496	58882260	E081,E082,E086,E088,E089,E090,E114,E118,E126	9
chr16	58882336	58882905	E004,E007,E021,E022,E029,E097,E098,E114,E117,E120,E121,E123,E125,E126,E127,E128	16
chr16	58883165	58883215	E090	1
chr16	58883984	58885023	E003,E004,E005,E021,E022,E050,E051,E059,E080,E081,E082,E083,E089,E090,E114,E123,E126	17
chr16	58885435	58885475	E086	1
chr16	58885789	58885880	E098,E119	2
chr16	58885975	58886157	E022,E123	2
chr16	58886424	58886507	E123	1
chr16	58887308	58887466	E086,E123,E127	3
chr16	58887487	58887563	E021	1
chr16	58887918	58888039	E003,E021,E081,E082,E088	5
chr16	58888070	58888154	E021,E046	2
chr16	58888247	58888665	E004,E022,E029,E032,E033,E046,E050,E051,E081,E083,E088,E116	12
chr16	58888827	58889058	E007,E050,E051,E116	4
chr16	58889255	58890266	E003,E004,E007,E017,E021,E022,E050,E051,E082,E083,E116,E123,E124	13
chr16	58890635	58890717	E116	1
chr16	58891165	58891223	E022	1
chr16	58893131	58893181	E021	1
chr16	58893243	58893382	E082,E086,E090,E123	4
chr16	58893445	58893509	E022,E082	2
chr16	58893516	58893611	E123	1
chr16	58893707	58894487	E005,E022,E029,E050,E051,E080,E083,E123,E124	9
chr16	58894501	58894633	E007,E051	2
chr16	58894923	58895003	E123	1
chr16	58895093	58895143	E082	1
chr16	58895368	58895471	E119	1
chr16	58895924	58896087	E021,E022	2
chr16	58896102	58897332	E003,E004,E007,E008,E021,E022,E046,E080,E081,E082,E086,E114,E123	13
chr16	58897486	58897536	E021	1
chr16	58897677	58897954	E004,E005,E021,E080	4
chr16	58898220	58898326	E022,E051,E080	3
chr16	58898406	58898456	E051	1
chr16	58900429	58901575	E003,E004,E005,E008,E021,E022,E123	7
chr16	58902017	58902110	E021	1
chr16	58902295	58902503	E021,E022,E090	3
chr16	58902523	58902578	E090	1
chr16	58902647	58903003	E021,E090	2
chr16	58903474	58903524	E007	1
chr16	58903891	58903953	E090	1
chr16	58904390	58904444	E098	1
chr16	58912659	58912709	E114	1
chr16	58912798	58912863	E021	1
chr16	58913858	58913938	E123	1
chr16	58914072	58914277	E123	1
chr16	58914351	58914401	E021	1
chr16	58915701	58915811	E050	1
chr16	58915993	58916086	E050	1
chr16	58916126	58916664	E029,E032,E033,E046,E050,E051,E088,E090,E091,E100,E116,E124,E127	13
chr16	58916711	58917104	E088	1
chr16	58917119	58917335	E051,E086,E088,E116,E124	5
chr16	58917781	58917831	E022	1
chr16	58918191	58918255	E124	1
chr16	58919544	58920094	E022,E028,E029,E055,E056,E086,E088,E116,E122,E126	10
chr16	58921415	58921465	E114	1
chr16	58922043	58922285	E081,E082,E089,E090,E126	5
chr16	58922289	58922598	E081,E082,E086,E088	4
chr16	58922916	58923040	E082	1
chr16	58923414	58923995	E021,E081,E082,E089,E090	5
chr16	58924461	58924535	E090	1
chr16	58924613	58924677	E090	1
chr16	58926875	58927002	E046,E100	2
chr16	58927119	58927169	E046	1
chr16	58928532	58928586	E098	1
chr16	58929718	58929768	E082	1
chr16	58930476	58930569	E082	1
chr16	58930908	58931145	E059,E082,E088	3
chr16	58931349	58931427	E088	1
chr16	58931661	58931732	E081,E082	2
chr16	58932477	58932527	E017	1
chr16	58932781	58932858	E022	1
chr16	58932863	58932913	E007	1
chr16	58933356	58933426	E118	1
chr16	58933654	58933719	E083	1
chr16	58934129	58934209	E116	1
chr16	58934540	58934590	E021	1
chr16	58935676	58935726	E121	1
chr16	58936440	58936506	E081	1
chr16	58936864	58936914	E022	1
chr16	58937861	58937941	E008	1
chr16	58938122	58938188	E088	1
chr16	58938299	58938476	E007,E022,E081,E083,E086,E088,E092,E114	8
chr16	58939080	58939120	E086	1
chr16	58939247	58939557	E051,E081	2
chr16	58940274	58940597	E092,E094	2
chr16	58940777	58940821	E080	1
chr16	58940962	58941243	E021,E080,E082,E088	4
chr16	58941253	58941827	E029,E080,E088,E124	4
chr16	58942431	58942486	E088	1
chr16	58942737	58942787	E021	1
chr16	58944637	58944755	E083	1
chr16	58945657	58945707	E051	1
chr16	58946509	58946829	E004,E021,E086,E124	4
chr16	58947514	58947582	E093	1
chr16	58947676	58947726	E021	1
chr16	58947869	58947998	E057	1
chr16	58952272	58952416	E118	1
chr16	58954177	58954256	E004	1
chr16	58954295	58954360	E021	1
chr16	58954732	58954782	E121	1
chr16	58955208	58955258	E051	1
chr16	58955970	58956020	E021	1
chr16	58956184	58956275	E021	1
chr16	58956434	58956550	E021,E022	2
chr16	58957622	58957674	E021	1
chr16	58958731	58958781	E093	1
chr16	58959325	58959365	E086	1
chr16	58960977	58961040	E089	1
chr16	58961095	58961149	E098	1
chr16	58962630	58962670	E086	1
chr16	58963704	58963791	E125	1
chr16	58965335	58965620	E081,E082,E117,E120,E126	5
chr16	58965671	58965721	E082	1
chr16	58965722	58965774	E097	1
chr16	58967685	58967735	E021	1
chr16	58968143	58968307	E004,E005,E021,E022	4
chr16	58969123	58969473	E029,E051,E059,E080,E124,E125	6
chr16	58969728	58969787	E082	1
chr16	58970025	58970087	E125	1
chr16	58970877	58970927	E109	1
chr16	58971184	58971264	E123	1
chr16	58971270	58971471	E051,E082,E088,E093	4
chr16	58971631	58971988	E003,E004,E021,E022,E029,E050,E051,E082,E116,E124	10
chr16	58972154	58972208	E081	1
chr16	58972409	58973088	E003,E004,E005,E007,E008,E021,E022,E080,E083,E086,E088,E090,E097	13
chr16	58973516	58973600	E021,E093	2
chr16	58973837	58973945	E008	1
chr16	58974724	58974784	E021	1
chr16	58974864	58974914	E022	1
chr16	58976317	58976367	E051	1
chr16	58976691	58976755	E124	1
chr16	58978181	58978264	E094,E127	2
chr16	58978270	58978354	E092	1
chr16	58980445	58980514	E007	1
chr16	58980779	58980832	E007	1
chr16	58981304	58981358	E081	1
chr16	58981392	58981764	E081,E082,E119	3
chr16	58982263	58982333	E056	1
chr16	58982334	58982482	E097,E119	2
chr16	58983117	58983204	E124	1
chr16	58983212	58983280	E029	1
chr16	58983463	58983527	E124	1
chr16	58983567	58983632	E051	1
chr16	58986844	58986925	E081,E082	2
chr16	58986963	58987021	E081	1
chr16	58988304	58988402	E081	1
chr16	58991377	58991417	E086	1
chr16	58991579	58991631	E088	1
chr16	58991752	58991802	E051	1
chr16	58992150	58992230	E123	1
chr16	58992425	58992610	E007,E081,E082,E118	4
chr16	58992689	58992743	E098	1
chr16	58992744	58992804	E003	1
chr16	58992809	58992957	E003,E004,E021	3
chr16	58993354	58993410	E007	1
chr16	58993428	58993508	E008	1
chr16	58993572	58993636	E006	1
chr16	58993769	58993849	E008	1
chr16	58993960	58994280	E003,E008,E021,E022	4
chr16	58994384	58994919	E003,E007,E008,E021,E022	5
chr16	58995031	58995081	E007	1
chr16	58995087	58995137	E021	1
chr16	58996464	58996514	E097	1
chr16	58996860	58996998	E080,E082	2
chr16	58997510	58997694	E029,E126	2
chr16	58998120	58998170	E083	1
chr16	58999546	58999598	E021	1
chr16	58999684	58999781	E007,E059	2
chr16	58999785	58999825	E086	1
chr16	59000518	59000568	E050	1
chr16	59002982	59003042	E125	1
chr16	59003668	59003718	E082	1
chr16	59004505	59004586	E118,E126	2
chr16	59004657	59005110	E006,E029,E050,E051,E055,E056,E097,E098,E100,E120,E122,E124,E126,E128	14
chr16	59005959	59006026	E089	1
chr16	59006853	59006913	E125	1
chr16	59009484	59009544	E005	1
chr16	59009875	59009925	E021	1
chr16	59010739	59010820	E022,E114	2
chr16	59010923	59010973	E021	1
chr16	59016902	59016974	E003,E021,E022,E114	4
chr16	59017244	59017305	E022	1
chr16	59017423	59017503	E008	1
chr16	59017562	59017706	E050	1
chr16	59020179	59020229	E090	1
chr16	59020910	59021011	E118	1
chr16	59021104	59021154	E114	1
chr16	59021275	59021325	E022	1
chr16	59027017	59027133	E003,E021,E022	3
chr16	59031040	59031090	E032	1
chr16	59031206	59031280	E050	1
chr16	59031774	59031824	E082	1
chr16	59032075	59032129	E007	1
chr16	59033585	59033645	E080,E083	2
chr16	59033677	59034445	E004,E022,E034,E050,E080,E083,E088	7
chr16	59034579	59034633	E127	1
chr16	59034662	59034712	E083	1
chr16	59036834	59036935	E005	1
chr16	59037589	59037639	E021	1
chr16	59037947	59038011	E124	1
chr16	59039286	59039356	E118	1
chr16	59040008	59040060	E090	1
chr16	59040149	59040272	E097	1
chr16	59041403	59041502	E114,E127	2
chr16	59041600	59041674	E118	1
chr16	59043769	59043823	E081	1
chr16	59044840	59044890	E021	1
chr16	59046422	59046531	E123	1
chr16	59047234	59047338	E006	1
chr16	59054560	59054610	E021	1
chr16	59055090	59055162	E094	1
chr16	59055280	59055503	E003,E021,E098	3
chr16	59055665	59055725	E006	1
chr16	59055738	59055975	E007,E017,E028,E055,E056,E059,E114,E123,E125,E126,E128	11
chr16	59059253	59059303	E021	1
chr16	59061538	59061592	E098	1
chr16	59061809	59061890	E082	1
chr16	59062094	59062168	E032,E082	2
chr16	59062737	59062810	E124	1
chr16	59062859	59062926	E124	1
chr16	59064492	59064613	E094	1
chr16	59066684	59066724	E086	1
chr16	59067272	59067364	E124	1
chr16	59069083	59069148	E093	1
chr16	59069180	59069220	E086	1
chr16	59073018	59073586	E021,E029,E050,E051,E081,E082,E088,E122,E124,E126	10
chr16	59074158	59074244	E080	1
chr16	59074288	59074486	E080	1
chr16	59074531	59074623	E080	1
chr16	59075272	59075312	E086	1
chr16	59075465	59075726	E050,E051,E088	3
chr16	59075779	59075915	E050	1
chr16	59076049	59076116	E050	1
chr16	59076135	59076782	E021,E046,E050,E051,E094,E098,E124,E125,E128	9
chr16	59076965	59077045	E119	1
chr16	59077275	59077335	E005	1
chr16	59078567	59078845	E056,E125,E126,E128	4
chr16	59079135	59079220	E028,E056	2
chr16	59079374	59079434	E122	1
chr16	59079476	59079865	E004,E017,E021,E055,E056,E083,E120,E122,E125,E126,E128	11
chr16	59080215	59080584	E006,E017,E022,E055,E056,E120,E121,E125,E127,E128	10
chr16	59080998	59081356	E003,E004,E005,E007,E021,E022,E083,E114,E122,E127	10
chr16	59082596	59082691	E007	1
chr16	59082709	59082788	E050,E122	2
chr16	59082820	59083171	E004,E021,E050,E056,E082,E089,E122,E125,E126	9
chr16	59083358	59083662	E021,E022,E050,E051,E059,E121,E122	7
chr16	59083932	59083986	E100	1
chr16	59085520	59085574	E094	1
chr16	59085586	59085633	E097	1
chr16	59086466	59086516	E017	1
chr16	59086984	59087056	E089	1
chr16	59087362	59087498	E080,E093,E097	3
chr16	59087694	59088144	E059,E080,E097,E122	4
chr16	59089955	59090022	E086	1
chr16	59091306	59091404	E116	1
chr16	59092106	59092729	E022,E029,E055,E056,E120,E121,E124,E125	8
chr16	59093346	59093431	E007	1
chr16	59093508	59093633	E007,E028,E086,E125	4
chr16	59094021	59094556	E006,E017,E028,E055,E056,E057,E119,E120,E121,E125,E126,E127,E128	13
chr16	59094661	59094725	E097	1
chr16	59096487	59096626	E086,E088	2
chr16	59096695	59096776	E086	1
chr16	59096791	59097211	E081,E082,E086,E088,E094,E097,E125,E128	8
chr16	59097315	59097365	E007	1
chr16	59097639	59097712	E050	1
chr16	59098100	59098150	E007	1
chr16	59099397	59099437	E086	1
chr16	59099652	59099822	E051,E056,E086,E125,E126,E128	6
chr16	59100686	59102013	E004,E005,E017,E022,E028,E029,E046,E050,E051,E055,E056,E088,E091,E122,E123,E124,E125,E128	18
chr16	59102812	59102862	E021	1
chr16	59103195	59103235	E086	1
chr16	59103777	59103827	E093	1
chr16	59103841	59103891	E051	1
chr16	59112395	59112468	E086	1
chr16	59112845	59112895	E085	1
chr16	59113262	59113343	E006	1
chr16	59113650	59113836	E050,E051	2
chr16	59114007	59114047	E034	1
chr16	59114581	59114674	E086	1
chr16	59114721	59114761	E086	1
chr16	59114824	59114879	E086	1
chr16	59116441	59116546	E119	1
chr16	59116570	59116620	E055	1
chr16	59117361	59117415	E128	1
chr16	59117640	59117690	E050	1
chr16	59117981	59118035	E098	1
chr16	59120522	59120602	E008	1
chr16	59121271	59121321	E022	1
chr16	59122263	59122935	E056,E086,E088,E090,E092,E126	6
chr16	59123939	59123989	E022	1
chr16	59124153	59124193	E086	1
chr16	59124536	59124717	E003,E022,E055,E056,E088,E126	6
chr16	59126163	59126213	E093	1
chr16	59126292	59126346	E081	1
chr16	59126500	59126553	E082	1
chr16	59127214	59127694	E088	1
chr16	59127742	59127792	E088	1
chr16	59128007	59128070	E088	1
chr16	59128133	59128223	E003,E088	2
chr16	59128398	59128448	E088	1
chr16	59129761	59129961	E017,E098,E119	3
chr16	59130630	59130680	E022	1
chr16	59131029	59131079	E022	1
chr16	59136844	59136914	E118	1
chr16	59137213	59137327	E007,E056	2
chr16	59140797	59140847	E017	1
chr16	59141437	59141501	E127	1
chr16	59142385	59142543	E092,E114,E122	3
chr16	59142908	59143127	E004,E022	2
chr16	59143492	59143532	E034	1
chr16	59144552	59144602	E022	1
chr16	59144977	59145031	E127	1
chr16	59145220	59145546	E003,E004,E021,E022	4
chr16	59145965	59146045	E123	1
chr16	59146311	59146380	E007	1
chr16	59146509	59146559	E114	1
chr16	59147019	59147202	E059	1
chr16	59147940	59148030	E033	1
chr16	59148876	59148954	E114	1
chr16	59149689	59149743	E098	1
chr16	59149975	59150133	E022,E114	2
chr16	59150414	59150512	E004	1
chr16	59150623	59151139	E004,E021,E022	3
chr16	59151206	59151266	E004	1
chr16	59151761	59151888	E022	1
chr16	59152253	59152303	E021	1
chr16	59152609	59152663	E081	1
chr16	59152731	59152792	E127	1
chr16	59153891	59153960	E022	1
chr16	59155137	59156412	E021,E081,E082,E088,E089,E090,E092,E097,E126	9
chr16	59156489	59156624	E022,E089,E090,E092	4
chr16	59156633	59156760	E021,E089,E090	3
chr16	59157713	59157829	E008	1
chr16	59157834	59157887	E007,E021	2
chr16	59158130	59158271	E007,E021,E126	3
chr16	59159794	59159870	E022	1
chr16	59160442	59160782	E022,E055,E056,E117,E126	5
chr16	59160867	59160998	E081,E082	2
chr16	59161518	59161568	E021	1
chr16	59161899	59161943	E097	1
chr16	59162166	59162220	E056	1
chr16	59162252	59162302	E007	1
chr16	59165452	59165532	E116	1
chr16	59166309	59166359	E114	1
chr16	59167490	59167580	E003,E004,E055,E126	4
chr16	59169056	59169130	E086	1
chr16	59170002	59170089	E021	1
chr16	59171555	59171605	E022	1
chr16	59172812	59172965	E008	1
chr16	59173224	59173308	E022	1
chr16	59174906	59174956	E022	1
chr16	59176238	59176288	E089	1
chr16	59176347	59176397	E093	1
chr16	59177027	59177081	E081	1
chr16	59178276	59179252	E081,E082,E086,E088,E089,E090,E092,E126	8
chr16	59180077	59180220	E022,E124	2
chr16	59182078	59183006	E003,E004,E021,E022,E050,E055,E056,E059,E081,E082,E083,E089,E090,E097,E098,E100,E114,E120,E121,E126	20
chr16	59183478	59183529	E089,E090	2
chr16	59183812	59183862	E021	1
chr16	59186265	59186329	E098	1
chr16	59186652	59186702	E088	1
chr16	59186918	59186958	E086	1
chr16	59186968	59187012	E080	1
chr16	59187454	59187559	E081,E082	2
chr16	59188033	59188510	E004,E007,E022,E082	4
chr16	59189877	59189927	E051	1
chr16	59190516	59190566	E093	1
chr16	59191154	59191236	E097	1
chr16	59192074	59192124	E093	1
chr16	59192619	59192659	E086	1
chr16	59194638	59194688	E022	1
chr16	59195670	59195947	E003,E022,E082,E124	4
chr16	59196378	59196428	E021	1
chr16	59196783	59196853	E118	1
chr16	59197425	59197502	E017	1
chr16	59197572	59197687	E082	1
chr16	59198044	59198094	E021	1
chr16	59198463	59198628	E003,E007,E008,E080,E083,E086,E088,E089,E090,E092,E114,E121,E122	13
chr16	59198631	59198706	E017	1
chr16	59198809	59198873	E088	1
chr16	59199052	59199112	E003	1
chr16	59202093	59202172	E086	1
chr16	59202230	59202294	E086	1
chr16	59202344	59202410	E086,E089	2
chr16	59202435	59202503	E086	1
chr16	59202559	59203368	E003,E004,E008,E021,E028,E057,E059,E086,E088,E089,E090,E092,E094,E114,E126	15
chr16	59203371	59203550	E004,E021	2
chr16	59203689	59203754	E004	1
chr16	59203878	59203943	E082	1
chr16	59204015	59204507	E003,E004,E008,E021,E022,E059,E080,E082,E086,E088,E089	11
chr16	59204526	59204674	E008,E021	2
chr16	59206384	59206424	E086	1
chr16	59206696	59206798	E118,E124	2
chr16	59207276	59207538	E081,E082,E089,E090,E093	5
chr16	59208481	59208565	E022	1
chr16	59208606	59208656	E021	1
chr16	59209480	59209636	E123	1
chr16	59209690	59209740	E021	1
chr16	59211506	59211577	E094	1
chr16	59211647	59211697	E090	1
chr16	59212226	59212276	E082	1
chr16	59212806	59212866	E003	1
chr16	59213465	59214426	E006,E055,E056,E094,E114,E118,E122,E126	8
chr16	59214662	59214720	E097	1
chr16	59215274	59215354	E119	1
chr16	59215545	59215595	E021	1
chr16	59215753	59215813	E122	1
chr16	59215821	59216020	E022,E089	2
chr16	59216073	59216171	E118	1
chr16	59216266	59216349	E086,E098	2
chr16	59216426	59216477	E022	1
chr16	59217507	59217567	E007	1
chr16	59217604	59217687	E127	1
chr16	59218014	59218074	E122	1
chr16	59221827	59221932	E021	1
chr16	59222007	59222047	E086	1
chr16	59223280	59223350	E118	1
chr16	59224645	59225021	E081,E082	2
chr16	59225839	59225883	E080	1
chr16	59225985	59226061	E080	1
chr16	59226190	59226367	E021,E080	2
chr16	59226376	59226873	E003,E004,E005,E006,E007,E008,E021,E022,E028,E029,E050,E051,E056,E059,E080,E082,E083,E086,E088,E089,E093,E094,E097,E098,E114,E116,E118,E121,E122,E123,E125,E126,E128	33
chr16	59228941	59229021	E021,E114	2
chr16	59229192	59229247	E021	1
chr16	59229496	59229633	E122	1
chr16	59231233	59231273	E086	1
chr16	59231463	59231560	E081	1
chr16	59232078	59232159	E122	1
chr16	59232224	59233271	E083,E090,E097,E122	4
chr16	59234098	59234158	E003	1
chr16	59234568	59234622	E022,E086	2
chr16	59235035	59235086	E021	1
chr16	59235155	59235352	E003,E021,E022	3
chr16	59235408	59235479	E021	1
chr16	59235563	59235742	E003,E008,E021	3
chr16	59235856	59236008	E008,E021	2
chr16	59236451	59236539	E094	1
chr16	59238778	59238858	E059	1
chr16	59238895	59239002	E008	1
chr16	59239196	59239250	E120	1
chr16	59239414	59239625	E022,E082,E086,E114,E120,E121	6
chr16	59240394	59240444	E082	1
chr16	59241508	59241600	E021,E022,E114	3
chr16	59242099	59242212	E081	1
chr16	59242756	59243530	E003,E004,E021,E022	4
chr16	59243787	59243837	E022	1
chr16	59243964	59244363	E003,E004,E005,E021,E022,E083,E122	7
chr16	59244661	59245982	E003,E004,E005,E006,E007,E008,E017,E021,E022,E055,E056,E057,E059,E080,E082,E083,E086,E088,E089,E090,E091,E092,E097,E098,E100,E114,E118,E120,E121,E122,E125,E126,E128	33
chr16	59245992	59246134	E017,E083,E122	3
chr16	59246240	59246772	E007,E050,E056,E120,E121,E122,E125,E128	8
chr16	59246829	59246889	E125	1
chr16	59247526	59247635	E059,E081	2
chr16	59247901	59248353	E029,E032,E050,E051,E091,E124,E125,E128	8
chr16	59248387	59248637	E050,E114,E128	3
chr16	59249037	59249087	E021	1
chr16	59250299	59250509	E121,E122,E125,E126,E128	5
chr16	59251098	59251148	E093	1
chr16	59252252	59252302	E017	1
chr16	59253782	59254333	E007,E059,E088,E090	4
chr16	59254463	59254580	E088	1
chr16	59256014	59256058	E097	1
chr16	59256578	59256660	E120	1
chr16	59257104	59257260	E081,E088	2
chr16	59257338	59257630	E088	1
chr16	59257716	59257818	E088	1
chr16	59257887	59257956	E088	1
chr16	59258042	59258139	E088	1
chr16	59258244	59258927	E004,E007,E021,E059,E086,E088,E114,E128	8
chr16	59258933	59258983	E088	1
chr16	59262100	59262179	E021	1
chr16	59263741	59263791	E021	1
chr16	59264050	59264100	E022	1
chr16	59264676	59264740	E124	1
chr16	59268547	59268587	E086	1
chr16	59269107	59269166	E109	1
chr16	59269655	59269705	E082	1
chr16	59269761	59269874	E086,E125	2
chr16	59270641	59270727	E021	1
chr16	59270734	59270870	E008	1
chr16	59271020	59271282	E003,E008,E021,E022	4
chr16	59271805	59271885	E008	1
chr16	59272196	59272487	E029,E050,E051,E082,E124	5
chr16	59272644	59272700	E093	1
chr16	59273682	59273840	E118	1
chr16	59274262	59274312	E017	1
chr16	59274950	59275039	E088	1
chr16	59276201	59277115	E081,E082,E086,E088,E090,E091,E092,E126	8
chr16	59277117	59277232	E088,E125	2
chr16	59278256	59278422	E120,E121,E125,E128	4
chr16	59279991	59280047	E021,E092	2
chr16	59282224	59282574	E021,E081,E082	3
chr16	59282729	59282779	E088	1
chr16	59282835	59283301	E003,E004,E007,E008,E021,E022,E050,E051,E082,E114,E118,E122	12
chr16	59283366	59283416	E021	1
chr16	59284938	59284978	E086	1
chr16	59286193	59286257	E124	1
chr16	59286344	59286570	E003,E004,E008,E021,E022,E083	6
chr16	59286604	59286736	E021,E022,E088	3
chr16	59286740	59286851	E005,E022	2
chr16	59287743	59287835	E017,E098	2
chr16	59288790	59288830	E086	1
chr16	59289066	59289127	E005	1
chr16	59290219	59290287	E082	1
chr16	59290438	59290518	E119	1
chr16	59290731	59290813	E127	1
chr16	59291242	59291282	E034	1
chr16	59291531	59291581	E046	1
chr16	59291648	59291728	E119	1
chr16	59293050	59294207	E006,E008,E029,E034,E046,E050,E051,E086,E093,E098,E118,E120,E121,E124,E125,E128	16
chr16	59294240	59294350	E029,E051,E120	3
chr16	59294963	59295014	E093	1
chr16	59295050	59295157	E029,E093	2
chr16	59296669	59296723	E098	1
chr16	59296940	59297036	E080	1
chr16	59297125	59297364	E080	1
chr16	59297423	59297488	E090	1
chr16	59297585	59297712	E080	1
chr16	59297882	59298064	E089,E090,E093	3
chr16	59298317	59298367	E083	1
chr16	59298449	59298607	E118	1
chr16	59299360	59299404	E080	1
chr16	59300082	59300172	E127	1
chr16	59301545	59301595	E090	1
chr16	59301754	59301946	E004,E007,E022,E088,E090	5
chr16	59302720	59302770	E007	1
chr16	59303314	59303516	E004,E017	2
chr16	59304140	59304201	E098	1
chr16	59306217	59306297	E119	1
chr16	59307931	59308466	E003,E007,E008,E021,E022,E059,E083,E088,E093,E121	10
chr16	59309414	59309464	E083	1
chr16	59309583	59309800	E059	1
chr16	59310614	59310705	E094,E098	2
chr16	59311651	59311705	E098	1
chr16	59314004	59314074	E118	1
chr16	59314094	59314229	E003,E022,E093	3
chr16	59315393	59315565	E121	1
chr16	59317000	59317084	E124	1
chr16	59320461	59320539	E091	1
chr16	59323159	59323223	E082	1
chr16	59323318	59323382	E082	1
chr16	59324479	59325017	E004	1
chr16	59326537	59326636	E090,E119	2
chr16	59327022	59327170	E004	1
chr16	59327665	59327715	E021	1
chr16	59328283	59328376	E017,E128	2
chr16	59328945	59329014	E088	1
chr16	59329164	59329336	E083,E086,E088	3
chr16	59329346	59329396	E093	1
chr16	59329692	59330593	E003,E004,E006,E007,E008,E022,E056,E059,E081,E082,E086,E088,E089,E090,E091,E097,E098,E100,E120,E121,E126,E127	22
chr16	59330853	59330956	E007,E017	2
chr16	59330958	59331069	E004	1
chr16	59331636	59331686	E007	1
chr16	59332939	59333005	E124	1
chr16	59334964	59335014	E082	1
chr16	59335421	59335681	E082	1
chr16	59336499	59336553	E098	1
chr16	59338963	59339003	E086	1
chr16	59339896	59340049	E056,E098,E114,E125,E128	5
chr16	59344055	59344173	E022,E059	2
chr16	59345142	59345206	E124	1
chr16	59345380	59345420	E086	1
chr16	59347071	59347167	E114	1
chr16	59348130	59348184	E098	1
chr16	59348786	59348827	E086	1
chr16	59349534	59349584	E007	1
chr16	59350327	59350371	E097	1
chr16	59351677	59351737	E125	1
chr16	59352750	59352800	E051	1
chr16	59352874	59352957	E051	1
chr16	59352965	59353018	E090	1
chr16	59353867	59354096	E081,E082	2
chr16	59354174	59354254	E082	1
chr16	59354418	59354572	E008	1
chr16	59354613	59354935	E003,E007,E008,E021,E022,E082	6
chr16	59355958	59356008	E021	1
chr16	59356295	59356378	E093	1
chr16	59356532	59356742	E081,E082	2
chr16	59356848	59356905	E081	1
chr16	59358367	59358793	E006,E017,E029,E056,E059,E086,E088,E114,E120,E121,E122,E125,E128	13
chr16	59359043	59359207	E114	1
chr16	59359267	59359452	E059,E098,E114	3
chr16	59359890	59359940	E051	1
chr16	59362810	59363228	E007,E029,E059,E081,E082,E088,E122	7
chr16	59363241	59363487	E082,E122	2
chr16	59363941	59364553	E003,E004,E006,E007,E008,E017,E021,E022,E055,E056,E059,E081,E082,E088,E090,E120,E121,E125,E126,E128	20
chr16	59364663	59364713	E007	1
chr16	59364830	59365003	E004	1
chr16	59365689	59365748	E098	1
chr16	59365804	59365907	E116	1
chr16	59367095	59367166	E082	1
chr16	59367863	59367903	E034	1
chr16	59368203	59368246	E086	1
chr16	59368319	59368359	E086	1
chr16	59369731	59370649	E008,E021,E022,E081,E082,E089,E090	7
chr16	59370837	59370887	E022	1
chr16	59371850	59371894	E097	1
chr16	59373383	59373433	E114	1
chr16	59373682	59374216	E003,E004,E008,E021,E022	5
chr16	59375065	59375161	E004,E017,E022,E046,E051,E097	6
chr16	59375247	59375725	E003,E004,E007,E021,E059,E080,E083,E086,E088,E089,E090,E121,E128	13
chr16	59376036	59376096	E005	1
chr16	59376573	59376936	E003,E004,E005,E006,E008,E021,E022,E057,E128	9
chr16	59377349	59377403	E098	1
chr16	59377661	59377771	E098	1
chr16	59378100	59378177	E022	1
chr16	59379553	59379607	E127	1
chr16	59380670	59380724	E127	1
chr16	59380952	59381002	E089	1
chr16	59381219	59381299	E119	1
chr16	59382996	59383073	E100,E127	2
chr16	59383236	59383321	E004,E033	2
chr16	59383761	59383801	E034	1
chr16	59386873	59386941	E128	1
chr16	59387210	59387260	E022	1
chr16	59387371	59387451	E119	1
chr16	59389497	59389942	E003,E004,E006,E007,E008,E021,E022	7
chr16	59390468	59391274	E003,E004,E007,E008,E021,E022,E080,E083,E086,E091,E092,E093,E094,E097,E098,E114,E122,E123	18
chr16	59391454	59391500	E097	1
chr16	59393031	59393081	E050	1
chr16	59395375	59395439	E124	1
chr16	59399819	59399881	E021	1
chr16	59400298	59400586	E059,E086,E088	3
chr16	59400630	59400759	E008,E022	2
chr16	59400928	59400978	E051	1
chr16	59401022	59401243	E017,E059	2
chr16	59401429	59401479	E022	1
chr16	59401544	59401692	E022	1
chr16	59401755	59401913	E003,E022,E123	3
chr16	59402233	59402430	E022,E032,E114	3
chr16	59402628	59402737	E022,E050	2
chr16	59403535	59403656	E007,E008,E081	3
chr16	59403755	59403805	E050	1
chr16	59404799	59404923	E114	1
chr16	59406057	59406099	E034	1
chr16	59406922	59406976	E128	1
chr16	59409115	59409165	E051	1
chr16	59409172	59409212	E086	1
chr16	59409450	59409500	E114	1
chr16	59409568	59409618	E084	1
chr16	59410968	59411068	E059,E125	2
chr16	59413201	59413428	E007,E059,E086,E092,E122	5
chr16	59413457	59413593	E080,E088	2
chr16	59414474	59414690	E082,E119	2
chr16	59414988	59415097	E086	1
chr16	59417367	59417435	E046	1
chr16	59417626	59417676	E022	1
chr16	59418020	59418070	E007	1
chr16	59418358	59418414	E050	1
chr16	59419031	59420344	E004,E005,E006,E007,E017,E021,E022,E028,E055,E056,E059,E080,E083,E086,E088,E089,E090,E097,E098,E100,E109,E120,E121,E122,E125,E126,E128	27
chr16	59421349	59421399	E051	1
chr16	59422666	59422710	E097	1
chr16	59423136	59423229	E059,E088	2
chr16	59423457	59423507	E022	1
chr16	59423534	59423594	E003	1
chr16	59424413	59424467	E094	1
chr16	59424739	59425012	E004,E005,E059,E085	4
chr16	59425337	59425429	E059	1
chr16	59425492	59426116	E059,E100,E117,E126	4
chr16	59426591	59426671	E059	1
chr16	59426869	59427230	E056,E059,E120,E121,E125,E128	6
chr16	59428227	59428345	E088,E097,E122	3
chr16	59428436	59428518	E122	1
chr16	59429530	59429674	E021	1
chr16	59429999	59430063	E124	1
chr16	59430220	59430280	E022	1
chr16	59431100	59431155	E017	1
chr16	59431635	59432348	E021,E056,E059,E081,E094,E126	6
chr16	59432424	59432579	E081	1
chr16	59432658	59432799	E059,E122	2
chr16	59432827	59433016	E017,E059,E122	3
chr16	59434376	59434454	E120,E126	2
chr16	59434582	59434640	E022	1
chr16	59434806	59435099	E055,E056,E122,E125,E126,E128	6
chr16	59436384	59436510	E114	1
chr16	59436645	59436924	E056,E098,E114,E120,E121,E122,E125,E128	8
chr16	59439595	59439732	E082	1
chr16	59439733	59440149	E081,E082	2
chr16	59440203	59440258	E081	1
chr16	59441188	59441379	E081	1
chr16	59444458	59444664	E004,E021,E050	3
chr16	59446000	59446612	E003,E004,E007,E008,E021,E022,E028,E055,E056,E059,E080,E081,E082,E083,E086,E088,E089,E090,E092,E094,E109,E114,E120,E121,E122,E125,E126,E128	28
chr16	59446650	59446728	E090,E125	2
chr16	59446791	59446864	E098	1
chr16	59447335	59447418	E056	1
chr16	59448827	59448887	E125	1
chr16	59448954	59449004	E007	1
chr16	59449959	59450013	E098	1
chr16	59450475	59450549	E007	1
chr16	59450662	59450722	E125	1
chr16	59454143	59454183	E086	1
chr16	59454217	59454541	E059	1
chr16	59457352	59457452	E081	1
chr16	59457491	59457545	E081	1
chr16	59458989	59459045	E128	1
chr16	59459149	59459218	E086,E088	2
chr16	59459231	59459291	E090	1
chr16	59459304	59459363	E088	1
chr16	59459395	59459445	E046	1
chr16	59459550	59459600	E093	1
chr16	59460610	59460650	E086	1
chr16	59461056	59461116	E125	1
chr16	59462571	59462633	E007	1
chr16	59462994	59463044	E051	1
chr16	59464170	59464252	E089	1
chr16	59464886	59464940	E094	1
chr16	59465612	59465662	E082	1
chr16	59465930	59465984	E081	1
chr16	59466182	59466529	E081,E082,E120,E121	4
chr16	59466647	59467692	E005,E006,E059,E081,E082,E088,E089,E090,E092,E126,E128	11
chr16	59467936	59467990	E098	1
chr16	59469186	59469278	E003	1
chr16	59469712	59469762	E022	1
chr16	59470260	59470314	E098	1
chr16	59470526	59470623	E006	1
chr16	59471535	59471625	E127,E128	2
chr16	59475324	59475374	E021	1
chr16	59475569	59475619	E083	1
chr16	59475769	59475819	E021	1
chr16	59475969	59476126	E022,E088	2
chr16	59477237	59477287	E109	1
chr16	59481989	59482064	E034	1
chr16	59482764	59483432	E081,E082	2
chr16	59484806	59484856	E022	1
chr16	59489609	59489736	E086	1
chr16	59490042	59490082	E086	1
chr16	59490172	59490212	E086	1
chr16	59490283	59490425	E017,E022,E097	3
chr16	59490989	59491039	E083	1
chr16	59493143	59493193	E007	1
chr16	59493781	59494054	E017,E046,E056,E122,E125,E128	6
chr16	59494779	59494833	E127	1
chr16	59497559	59498059	E028,E055,E056,E057,E059,E114,E122,E125,E126,E128	10
chr16	59498082	59498162	E057	1
chr16	59499875	59500133	E059	1
chr16	59500811	59500929	E056,E122	2
chr16	59501169	59501265	E122	1
chr16	59501711	59501781	E118	1
chr16	59502642	59502712	E118	1
chr16	59503008	59503097	E033,E082	2
chr16	59503173	59503493	E056,E081,E082,E084,E086,E088,E126	7
chr16	59503534	59503574	E086	1
chr16	59504076	59504168	E006	1
chr16	59504308	59504371	E126	1
chr16	59504583	59504869	E056,E059,E086,E126,E127	5
chr16	59505141	59505450	E059,E086	2
chr16	59505730	59505833	E004,E081,E082	3
chr16	59508120	59508160	E086	1
chr16	59510270	59510350	E116	1
chr16	59510477	59510558	E007	1
chr16	59511477	59511539	E082	1
chr16	59512468	59513333	E017,E021,E055,E056,E082,E083,E088,E114,E121,E122,E125,E126,E128	13
chr16	59514093	59514158	E003	1
chr16	59514930	59514970	E086	1
chr16	59515339	59515389	E109	1
chr16	59518192	59519013	E059,E080,E081,E082	4
chr16	59519047	59519311	E080	1
chr16	59519403	59519458	E017,E022	2
chr16	59520574	59520639	E128	1
chr16	59523824	59523909	E003	1
chr16	59524221	59524363	E006,E017	2
chr16	59525852	59525938	E007,E032	2
chr16	59526095	59526175	E123	1
chr16	59528043	59528097	E098	1
chr16	59531138	59531178	E086	1
chr16	59532864	59532914	E082	1
chr16	59532975	59533102	E021	1
chr16	59533615	59533665	E082	1
chr16	59534377	59534452	E004	1
chr16	59534489	59534812	E003,E004,E007,E124	4
chr16	59534850	59534900	E050	1
chr16	59535065	59535135	E118	1
chr16	59536016	59536096	E059	1
chr16	59536129	59536409	E006,E059,E080,E083,E088,E120,E121	7
chr16	59536695	59536896	E082	1
chr16	59538618	59538668	E021	1
chr16	59539255	59539469	E055,E056,E114,E126,E128	5
chr16	59540278	59540328	E021	1
chr16	59541602	59541668	E021	1
chr16	59541958	59542002	E080	1
chr16	59543775	59544402	E005,E022,E056,E081,E082,E088,E090,E092,E094,E114,E126	11
chr16	59544512	59544567	E114	1
chr16	59546775	59546816	E086	1
chr16	59546981	59547045	E124	1
chr16	59547509	59547597	E022,E086	2
chr16	59547677	59547790	E059	1
chr16	59548289	59548362	E098	1
chr16	59548398	59548438	E086	1
chr16	59548618	59548873	E003,E004,E008,E055,E056,E126	6
chr16	59549096	59549174	E021,E022	2
chr16	59552628	59552964	E004,E005,E083,E088,E092,E094,E123	7
chr16	59553041	59553091	E083	1
chr16	59554659	59554709	E021	1
chr16	59554727	59554793	E004,E089	2
chr16	59556738	59557142	E007,E050,E081,E082,E083,E088,E090,E114,E121	9
chr16	59558227	59558277	E017	1
chr16	59559062	59559141	E118	1
chr16	59560328	59560448	E059,E118	2
chr16	59561038	59561919	E004,E005,E006,E017,E022,E028,E055,E056,E057,E059,E081,E086,E088,E114,E118,E120,E121,E125,E126,E128	20
chr16	59561954	59562004	E090	1
chr16	59564218	59564268	E089	1
chr16	59564320	59564442	E098	1
chr16	59565008	59565083	E050,E088	2
chr16	59566016	59566471	E055,E056,E081,E088,E090,E118,E126	7
chr16	59567096	59567158	E022	1
chr16	59567315	59568040	E003,E080,E083,E088	4
chr16	59568231	59568361	E005,E022,E080,E083	4
chr16	59568379	59568482	E083	1
chr16	59568541	59568591	E083	1
chr16	59568811	59568891	E021,E086	2
chr16	59569203	59569520	E003,E080,E083	3
chr16	59570106	59570281	E120,E126	2
chr16	59570343	59570395	E083	1
chr16	59570475	59570532	E081	1
chr16	59570764	59570818	E098	1
chr16	59571203	59571243	E086	1
chr16	59572208	59572248	E086	1
chr16	59572450	59572504	E021,E089,E098	3
chr16	59572904	59572994	E128	1
chr16	59573862	59573912	E021	1
chr16	59574551	59575119	E003,E017,E022,E055,E084,E120,E121,E125,E128	9
chr16	59575866	59575938	E121	1
chr16	59576634	59576684	E021	1
chr16	59576826	59576886	E005	1
chr16	59576891	59576983	E056	1
chr16	59577035	59577145	E028	1
chr16	59577360	59578065	E004,E017,E022,E028,E055,E056,E057,E080,E120,E121,E122,E125,E126,E127,E128	15
chr16	59578660	59578744	E028	1
chr16	59579076	59579202	E086,E125	2
chr16	59579636	59579972	E055,E082,E122,E125,E128	5
chr16	59580486	59580548	E082	1
chr16	59581680	59581730	E046	1
chr16	59582909	59582959	E021	1
chr16	59585025	59585095	E118	1
chr16	59585391	59585503	E004	1
chr16	59585754	59585805	E114	1
chr16	59586231	59586364	E004,E022,E080,E114,E123	5
chr16	59586473	59586543	E118	1
chr16	59586619	59586669	E022	1
chr16	59587701	59588140	E051,E055,E056,E059,E080,E116	6
chr16	59588450	59588500	E055	1
chr16	59589231	59589288	E083	1
chr16	59589332	59589412	E083,E116	2
chr16	59592554	59592604	E093	1
chr16	59598555	59598605	E021	1
chr16	59600393	59600787	E017,E055,E056,E114,E120,E125,E126,E128	8
chr16	59601005	59601055	E017	1
chr16	59601537	59601662	E021,E124	2
chr16	59601671	59601770	E003,E109	2
chr16	59601957	59602007	E021	1
chr16	59602304	59602620	E003,E008,E021,E083	4
chr16	59602653	59602915	E007,E021,E083	3
chr16	59603347	59603690	E006,E118	2
chr16	59603834	59604010	E006	1
chr16	59604507	59604641	E086	1
chr16	59604974	59605069	E086,E090	2
chr16	59605170	59605253	E083,E086	2
chr16	59605292	59605342	E090	1
chr16	59605419	59605470	E090	1
chr16	59605640	59605690	E090	1
chr16	59605877	59605927	E017	1
chr16	59606049	59606103	E098	1
chr16	59606900	59606983	E114	1
chr16	59607047	59607262	E114	1
chr16	59607306	59608643	E006,E017,E021,E028,E055,E056,E057,E059,E114,E120,E121,E125,E126,E128	14
chr16	59611216	59611266	E084	1
chr16	59611560	59611662	E082,E128	2
chr16	59612574	59612673	E083,E114	2
chr16	59615337	59615406	E088	1
chr16	59617355	59617431	E097	1
chr16	59617608	59617721	E056	1
chr16	59618506	59618597	E059	1
chr16	59619953	59620072	E059	1
chr16	59620122	59620843	E059,E088,E120,E125,E128	5
chr16	59622017	59622236	E055,E056,E059,E120	4
chr16	59622545	59622595	E017,E021	2
chr16	59622616	59622718	E021,E022,E088	3
chr16	59623127	59623198	E127	1
chr16	59623584	59623656	E098	1
chr16	59624739	59624793	E098	1
chr16	59624825	59624926	E086,E093	2
chr16	59625115	59625169	E120	1
chr16	59625321	59625741	E017,E055,E056,E088,E114,E120,E121,E122,E125,E126,E128	11
chr16	59626609	59626669	E006	1
chr16	59626745	59627672	E006,E017,E021,E028,E055,E056,E057,E059,E089,E090,E098,E100,E114,E120,E121,E125,E126,E128	18
chr16	59627899	59628066	E086,E089,E090	3
chr16	59629755	59629829	E100	1
chr16	59630575	59630892	E081,E082	2
chr16	59631115	59631169	E120	1
chr16	59631190	59631700	E006,E017,E055,E056,E083,E120,E121	7
chr16	59633826	59633907	E082	1
chr16	59634205	59634269	E081	1
chr16	59635320	59635418	E055	1
chr16	59635434	59635658	E055,E056,E081,E082,E089,E090,E126	7
chr16	59636485	59636631	E055,E056	2
chr16	59637059	59637141	E127	1
chr16	59637170	59637721	E055,E056,E059	3
chr16	59638036	59638090	E033	1
chr16	59638288	59638619	E006,E017,E028,E055,E056,E057,E119,E120,E126	9
chr16	59638637	59638721	E055,E056	2
chr16	59638856	59638896	E086	1
chr16	59639460	59640234	E022,E028,E055,E056,E057,E059,E119,E120,E125	9
chr16	59640724	59640778	E098	1
chr16	59642221	59642271	E007	1
chr16	59643357	59643468	E007,E082	2
chr16	59643531	59643600	E006,E007	2
chr16	59643819	59643869	E022	1
chr16	59644503	59644609	E004	1
chr16	59645087	59645184	E088	1
chr16	59645572	59645799	E017,E028,E055,E056,E120,E125,E128	7
chr16	59646064	59646124	E004	1
chr16	59646229	59646349	E004,E022	2
chr16	59646570	59646661	E004	1
chr16	59646750	59647155	E003,E004,E006,E008,E021,E022,E086,E088,E090,E114	10
chr16	59647209	59647515	E003,E004,E008,E021,E022	5
chr16	59647757	59647822	E021	1
chr16	59648245	59649614	E059,E118,E126	3
chr16	59649664	59649825	E059	1
chr16	59649962	59650042	E059	1
chr16	59652833	59652893	E029	1
chr16	59653095	59653149	E098	1
chr16	59653869	59653941	E083	1
chr16	59656225	59656275	E022	1
chr16	59658147	59658241	E056	1
chr16	59658455	59658566	E120	1
chr16	59658889	59658939	E022	1
chr16	59660631	59660704	E022,E086	2
chr16	59661655	59661715	E004	1
chr16	59662071	59662111	E086	1
chr16	59662243	59662615	E055,E083	2
chr16	59662854	59663186	E055,E083	2
chr16	59663367	59664394	E004,E006,E017,E055,E056,E059,E083	7
chr16	59665661	59666910	E004,E005,E006,E007,E008,E017,E022,E028,E050,E055,E056,E059,E080,E083,E086,E114,E120,E121,E122,E125,E126,E128	22
chr16	59667042	59667101	E120	1
chr16	59667499	59667549	E032	1
chr16	59667698	59668575	E003,E004,E006,E007,E017,E021,E022,E028,E055,E056,E057,E059,E081,E082,E083,E086,E088,E090,E120,E121,E122,E125,E126,E128	24
chr16	59668703	59669278	E006,E017,E055,E056,E083,E086,E092,E098,E120,E121,E122,E125,E126,E128	14
chr16	59669368	59669428	E125	1
chr16	59669443	59670254	E006,E017,E028,E055,E056,E057,E059,E120,E121,E122,E125,E126,E128	13
chr16	59670263	59670384	E006,E056,E086	3
chr16	59670421	59670546	E086	1
chr16	59671468	59671685	E056,E125,E127,E128	4
chr16	59671985	59672063	E089	1
chr16	59672081	59672135	E128	1
chr16	59672183	59672274	E083	1
chr16	59673406	59673466	E003	1
chr16	59673479	59673539	E125	1
chr16	59673586	59673666	E119	1
chr16	59674021	59674078	E097	1
chr16	59674876	59674930	E127	1
chr16	59675721	59675785	E124	1
chr16	59679705	59679786	E114	1
chr16	59681005	59681110	E098,E125	2
chr16	59681275	59681325	E046	1
chr16	59682166	59682242	E127	1
chr16	59685286	59685359	E083	1
chr16	59685594	59685644	E083	1
chr16	59685689	59685979	E059,E083	2
chr16	59686001	59686055	E128	1
chr16	59686061	59686205	E083	1
chr16	59686393	59686500	E083,E086,E120	3
chr16	59688418	59688612	E059,E090	2
chr16	59688747	59689320	E033,E081,E082,E086,E126	5
chr16	59689328	59689378	E083	1
chr16	59689681	59689818	E081,E083	2
chr16	59690114	59690164	E082	1
chr16	59690245	59690295	E083	1
chr16	59690313	59690416	E021,E127	2
chr16	59691494	59691534	E086	1
chr16	59691827	59691891	E124	1
chr16	59691939	59691993	E098	1
chr16	59692067	59692121	E127	1
chr16	59692886	59692944	E083	1
chr16	59693504	59693558	E127	1
chr16	59694565	59694615	E021	1
chr16	59695602	59695656	E033	1
chr16	59696511	59696561	E083	1
chr16	59696690	59696822	E083,E125	2
chr16	59696844	59696894	E021	1
chr16	59697692	59697885	E055,E056,E059,E121,E122,E126,E128	7
chr16	59698435	59698797	E059	1
chr16	59698828	59699022	E004,E021	2
chr16	59699805	59699969	E081,E082,E098	3
chr16	59699993	59700074	E022	1
chr16	59700574	59700963	E059,E090	2
chr16	59703486	59703565	E022	1
chr16	59703639	59703683	E097	1
chr16	59705418	59705468	E022	1
chr16	59706489	59706587	E005	1
chr16	59707999	59708095	E121	1
chr16	59708151	59708211	E122	1
chr16	59708390	59708444	E081	1
chr16	59711054	59711141	E098	1
chr16	59711665	59711728	E094	1
chr16	59712466	59712642	E007,E059,E083,E086	4
chr16	59713980	59714030	E093	1
chr16	59716754	59717085	E051,E055,E119,E126	4
chr16	59717615	59717932	E028,E055,E056,E126	4
chr16	59718561	59719317	E017,E028,E055,E056,E057,E059,E093,E120,E121,E125,E126,E128	12
chr16	59720488	59720576	E022	1
chr16	59721455	59721584	E004	1
chr16	59721630	59722348	E003,E004,E021,E022,E083,E097,E120,E125,E126	9
chr16	59722453	59722576	E004,E021	2
chr16	59722825	59723229	E022,E055,E056,E059,E083,E086,E089,E090,E125,E126,E128	11
chr16	59723259	59723324	E086	1
chr16	59723327	59723423	E090	1
chr16	59723620	59723670	E021	1
chr16	59723703	59723753	E090	1
chr16	59724261	59724341	E057	1
chr16	59724559	59724639	E119	1
chr16	59724837	59724961	E126	1
chr16	59725258	59725337	E088	1
chr16	59725419	59725499	E119	1
chr16	59725926	59725976	E088	1
chr16	59726031	59726081	E007	1
chr16	59727015	59727065	E021	1
chr16	59727471	59728061	E007,E017,E021,E022,E059	5
chr16	59729779	59729833	E127	1
chr16	59730433	59730483	E083	1
chr16	59731225	59731420	E017,E028,E055,E056,E057,E120,E125,E126	8
chr16	59731683	59732873	E017,E021,E028,E055,E056,E057,E059,E080,E081,E082,E083,E086,E088,E089,E090,E092,E094,E120,E121,E125,E126,E128	22
chr16	59734524	59734574	E121	1
chr16	59735052	59735109	E126	1
chr16	59735910	59736422	E055,E056,E081,E082,E126	5
chr16	59736434	59736484	E088	1
chr16	59736534	59736753	E055,E056,E059,E086,E088,E126	6
chr16	59738118	59738205	E007	1
chr16	59738305	59738363	E007,E017	2
chr16	59738541	59738607	E022	1
chr16	59739324	59739378	E127	1
chr16	59739529	59739850	E059	1
chr16	59740365	59740636	E059,E081,E082,E121	4
chr16	59740746	59740854	E059	1
chr16	59741066	59742583	E059,E080	2
chr16	59743265	59743329	E006	1
chr16	59744039	59744089	E017	1
chr16	59745676	59745726	E021	1
chr16	59747713	59747882	E081,E088,E089,E126	4
chr16	59749188	59749238	E007	1
chr16	59749249	59749418	E059	1
chr16	59752508	59752558	E093	1
chr16	59752918	59753369	E028,E055,E056,E119,E120,E121,E125,E126	8
chr16	59754820	59754870	E032	1
chr16	59755112	59755180	E086	1
chr16	59759811	59759898	E021,E022	2
chr16	59761720	59761783	E021	1
chr16	59761877	59762008	E004,E124	2
chr16	59762183	59762291	E059	1
chr16	59762827	59762881	E128	1
chr16	59763249	59763299	E083	1
chr16	59763596	59763681	E118	1
chr16	59763845	59763905	E004	1
chr16	59765265	59765336	E021	1
chr16	59765547	59765626	E003	1
chr16	59765739	59765826	E006,E127	2
chr16	59766927	59767717	E059,E081,E082	3
chr16	59767889	59767969	E059,E114	2
chr16	59768418	59768489	E007	1
chr16	59768617	59768667	E082	1
chr16	59769492	59769542	E022	1
chr16	59770240	59770294	E081	1
chr16	59771231	59771362	E017,E082	2
chr16	59771406	59771466	E005	1
chr16	59773180	59773287	E119	1
chr16	59774842	59775056	E003,E004,E022,E088,E114,E120,E121	7
chr16	59776115	59776197	E021	1
chr16	59776290	59776350	E122	1
chr16	59777101	59777151	E091	1
chr16	59777300	59777363	E051	1
chr16	59777417	59777589	E004,E005	2
chr16	59780087	59780165	E006	1
chr16	59780658	59780743	E059	1
chr16	59780751	59780819	E005	1
chr16	59781820	59781874	E100	1
chr16	59782351	59782401	E007	1
chr16	59782486	59782900	E003,E004,E008,E021,E022,E056,E059,E086,E120,E121,E126	11
chr16	59783694	59783763	E098	1
chr16	59784026	59784076	E022	1
chr16	59784274	59784328	E098	1
chr16	59785181	59785312	E089,E120,E126	3
chr16	59785640	59785690	E090	1
chr16	59785986	59786155	E083,E123	2
chr16	59786586	59786636	E083	1
chr16	59786718	59786785	E098	1
chr16	59787244	59787316	E098	1
chr16	59790055	59790099	E097	1
chr16	59791162	59791264	E004	1
chr16	59792764	59793145	E004,E005,E022,E028,E057,E090,E119,E120,E125,E128	10
chr16	59793265	59793490	E089,E090	2
chr16	59793960	59794010	E051	1
chr16	59794394	59794540	E021,E022	2
chr16	59795207	59795331	E057	1
chr16	59798518	59798578	E125	1
chr16	59799678	59799729	E022	1
chr16	59801288	59801350	E022	1
chr16	59802028	59802102	E021	1
chr16	59803049	59803115	E082	1
chr16	59803979	59804165	E081,E118,E121	3
chr16	59804648	59804792	E088,E121	2
chr16	59805013	59805155	E125,E128	2
chr16	59806091	59806141	E022	1
chr16	59806170	59806252	E081,E082	2
chr16	59806280	59806381	E005,E046	2
chr16	59806383	59806423	E086	1
chr16	59807202	59807491	E059	1
chr16	59807833	59807887	E127	1
chr16	59809347	59809397	E017	1
chr16	59811144	59811204	E125	1
chr16	59811864	59812176	E056,E059,E125,E128	4
chr16	59812207	59812271	E017	1
chr16	59815662	59815861	E033,E119	2
chr16	59815924	59815974	E021	1
chr16	59816073	59816143	E118	1
chr16	59816942	59817018	E120	1
chr16	59817088	59817564	E017,E028,E055,E056,E057,E119,E120,E121,E125,E126,E128	11
chr16	59817835	59817885	E051	1
chr16	59817910	59818092	E028,E121,E125	3
chr16	59818834	59818878	E080	1
chr16	59821986	59822036	E083	1
chr16	59822131	59822191	E021	1
chr16	59825225	59825617	E083	1
chr16	59825742	59825782	E086	1
chr16	59826967	59827026	E021	1
chr16	59828206	59828356	E028,E093,E125,E128	4
chr16	59831366	59831458	E098,E123	2
chr16	59831743	59831849	E021	1
chr16	59831871	59831929	E093,E121	2
chr16	59836741	59836795	E033	1
chr16	59838453	59838524	E098	1
chr16	59841516	59841566	E017	1
chr16	59843212	59843270	E022,E083	2
chr16	59843879	59844038	E022	1
chr16	59852490	59852570	E119	1
chr16	59854573	59854664	E127	1
chr16	59855019	59855087	E032,E086	2
chr16	59856506	59856626	E083	1
chr16	59858243	59858293	E114	1
chr16	59861059	59861212	E082,E121,E125,E128	4
chr16	59861356	59861411	E086	1
chr16	59861739	59861803	E098	1
chr16	59864209	59864315	E098,E119	2
chr16	59873637	59873691	E098	1
chr16	59874132	59874245	E021,E089	2
chr16	59874421	59874496	E088,E090	2
chr16	59874815	59874865	E007	1
chr16	59875185	59875245	E006	1
chr16	59875451	59875529	E097	1
chr16	59877252	59877362	E057	1
chr16	59877970	59878089	E059	1
chr16	59878160	59878292	E059	1
chr16	59879630	59879680	E083	1
chr16	59880000	59880091	E118	1
chr16	59880831	59880901	E118	1
chr16	59881172	59881734	E022,E051,E082,E083,E088,E089,E090,E120,E121	9
chr16	59881941	59883176	E056,E059,E081,E082,E083,E086,E088,E089,E090,E091,E092,E098,E100,E120,E121,E125,E126,E128	18
chr16	59883696	59884170	E003,E004,E007,E008,E021,E022,E059	7
chr16	59884495	59884631	E083	1
chr16	59884695	59884745	E083	1
chr16	59885271	59885336	E083	1
chr16	59885450	59886173	E083	1
chr16	59886405	59886516	E082,E083	2
chr16	59886613	59886663	E083	1
chr16	59887062	59887136	E081	1
chr16	59887155	59887255	E007	1
chr16	59887655	59887705	E082	1
chr16	59888640	59888690	E022	1
chr16	59889281	59889321	E086	1
chr16	59893428	59894276	E055,E056,E081,E088,E089,E090,E120,E125,E126,E128	10
chr16	59894911	59895476	E081,E082,E089,E090,E121	5
chr16	59895483	59895537	E126	1
chr16	59896921	59897049	E007	1
chr16	59897659	59897709	E022	1
chr16	59897770	59897869	E081	1
chr16	59898525	59898584	E090,E098	2
chr16	59898631	59899599	E006,E059,E083,E084,E086,E088,E089,E090,E091,E093,E120,E125,E128	13
chr16	59899946	59899996	E093	1
chr16	59900031	59900154	E032,E090	2
chr16	59900404	59900455	E022	1
chr16	59900631	59900681	E007	1
chr16	59901220	59901337	E022	1
chr16	59903001	59903116	E022	1
chr16	59903616	59903656	E086	1
chr16	59905540	59905610	E118	1
chr16	59907292	59907346	E127	1
chr16	59907395	59907510	E028	1
chr16	59908649	59908760	E082	1
chr16	59909209	59909259	E021	1
chr16	59911471	59911543	E121,E127	2
chr16	59911888	59911938	E083	1
chr16	59912300	59912894	E003,E007,E028,E050,E051,E055,E056,E057,E080,E081,E082,E083,E086,E088,E089,E092,E094,E098,E114,E117,E119,E120,E122,E125,E126,E127,E128	27
chr16	59912927	59913259	E004,E028,E055,E056,E057,E082,E114,E117,E119,E120,E125,E126,E128	13
chr16	59914397	59915106	E004,E028,E055,E056,E057,E059,E082,E119,E125,E128	10
chr16	59915109	59915752	E004,E007,E021,E022,E034,E056,E057,E059,E083,E093,E114,E117,E120,E121	14
chr16	59915914	59916022	E081,E082	2
chr16	59918754	59918819	E081	1
chr16	59919051	59919190	E059	1
chr16	59919208	59919258	E089	1
chr16	59919320	59919385	E089,E090	2
chr16	59919386	59919457	E056	1
chr16	59919593	59920592	E028,E050,E051,E055,E056,E057,E059,E080,E081,E082,E083,E084,E086,E088,E089,E090,E092,E094,E097,E098,E100,E114,E117,E119,E120,E121,E122,E125,E126,E128	30
chr16	59920702	59920752	E089	1
chr16	59921079	59921129	E022	1
chr16	59921356	59921481	E028,E128	2
chr16	59921801	59922057	E028,E055,E056,E086,E119,E120,E125,E126,E128	9
chr16	59922278	59922446	E080,E086,E098	3
chr16	59922556	59922686	E080	1
chr16	59923849	59923903	E098	1
chr16	59929343	59929499	E004	1
chr16	59931444	59931484	E086	1
chr16	59932099	59932179	E114	1
chr16	59933890	59934339	E003,E004,E007,E008,E022,E046,E114,E119	8
chr16	59934542	59934610	E097	1
chr16	59935309	59935421	E081,E082	2
chr16	59935446	59935704	E056,E081,E082,E124	4
chr16	59936737	59936826	E059	1
chr16	59936861	59936991	E124	1
chr16	59937174	59937845	E028,E057,E114,E119,E127	5
chr16	59938256	59938432	E126	1
chr16	59938481	59938535	E100	1
chr16	59938883	59940248	E021,E028,E055,E056,E057,E059,E083,E089,E090,E092,E098,E114,E117,E118,E119,E120,E125,E126,E127,E128	20
chr16	59940946	59940986	E086	1
chr16	59941270	59941320	E022	1
chr16	59941359	59941944	E007,E080,E081,E082,E083,E088,E098,E117,E118,E123	10
chr16	59942112	59942235	E083	1
chr16	59942823	59942891	E004	1
chr16	59943153	59943497	E004,E007,E055,E056,E088,E120,E121,E125,E128	9
chr16	59943554	59943644	E083	1
chr16	59944707	59945032	E021,E083	2
chr16	59945082	59945170	E022	1
chr16	59945441	59945481	E086	1
chr16	59946001	59946083	E080	1
chr16	59946401	59946551	E005,E119	2
chr16	59946605	59946752	E008	1
chr16	59946765	59946949	E022,E120,E121,E128	4
chr16	59947057	59947109	E097	1
chr16	59947544	59947922	E120,E125,E128	3
chr16	59949455	59949531	E088	1
chr16	59949993	59950043	E021	1
chr16	59950105	59950215	E003	1
chr16	59950222	59950340	E007,E124	2
chr16	59951801	59951851	E021	1
chr16	59951949	59951999	E032	1
chr16	59952510	59952564	E126	1
chr16	59952658	59952718	E005	1
chr16	59954618	59954668	E109	1
chr16	59955844	59955954	E050	1
chr16	59957066	59957140	E046	1
chr16	59957361	59957488	E080	1
chr16	59959437	59959527	E097	1
chr16	59960698	59961067	E059	1
chr16	59961231	59961281	E022	1
chr16	59963167	59963207	E086	1
chr16	59963401	59963451	E046	1
chr16	59963550	59963600	E050	1
chr16	59965041	59965124	E007	1
chr16	59965634	59965719	E125	1
chr16	59973089	59973143	E127	1
chr16	59973848	59973925	E022	1
chr16	59978062	59978417	E055,E056,E083,E119,E120,E121,E125,E126,E128	9
chr16	59978605	59978667	E021	1
chr16	59979704	59979754	E007	1
chr16	59980320	59980555	E126	1
chr16	59982080	59982236	E119,E120,E121,E125	4
chr16	59984232	59984857	E028,E056,E059,E086,E088,E090,E092,E114,E119,E125,E126,E128	12
chr16	59985529	59985579	E088	1
chr16	59985951	59986097	E003,E114	2
chr16	59988432	59988492	E005	1
chr16	59988999	59989059	E005	1
chr16	59989129	59989250	E059	1
chr16	59990043	59990105	E126	1
chr16	59990659	59990844	E006,E116	2
chr16	59992793	59992883	E088	1
chr16	59993020	59993117	E088	1
chr16	59993161	59993640	E088	1
chr16	59993681	59993754	E088	1
chr16	59994125	59994175	E022	1
chr16	59994522	59994582	E125	1
chr16	59994647	59994741	E127	1
chr16	59995022	59995118	E082	1
chr16	59995201	59995261	E122	1
chr16	59995501	59995642	E089,E090	2
chr16	59995692	59995736	E080	1
chr16	59995788	59996020	E086,E090	2
chr16	59996202	59996319	E083,E086	2
chr16	59996823	59996999	E119	1
chr16	59998250	59998413	E021,E028,E114,E119	4
chr16	59998552	59998722	E056,E114,E120,E121,E126	5
chr16	59999435	59999842	E021,E094	2
chr16	60000626	60000717	E091	1
chr16	60001216	60001266	E082	1
chr16	60002107	60002157	E093	1
chr16	60004748	60004798	E021	1
chr16	60005077	60005617	E005,E028,E055,E056,E059,E114,E119,E122,E126	9
chr16	60007792	60008290	E028,E055,E056,E057,E059,E119,E120,E121,E125,E128	10
chr16	60009328	60009382	E081	1
chr16	60010035	60010155	E081,E083,E125	3
chr16	60010332	60010454	E082,E114	2
chr16	60010690	60010740	E114	1
chr16	60010807	60010897	E021,E114	2
chr16	60020412	60020462	E032	1
chr16	60022104	60022168	E124	1
chr16	60022429	60022974	E028,E057,E085,E114,E119	5
chr16	60024283	60024361	E093	1
chr16	60025154	60025208	E098	1
chr16	60026803	60026898	E022	1
chr16	60027075	60027414	E021,E094,E114,E118,E123	5
chr16	60028053	60028113	E125	1
chr16	60030800	60030889	E021,E082	2
chr16	60031008	60031168	E081,E082,E089,E090,E114	5
chr16	60036771	60036851	E119	1
chr16	60037131	60037266	E119	1
chr16	60037381	60037657	E119	1
chr16	60038081	60038131	E021	1
chr16	60038374	60038420	E086	1
chr16	60038818	60038868	E083	1
chr16	60038881	60038931	E093	1
chr16	60040198	60040238	E086	1
chr16	60041276	60041348	E083	1
chr16	60041651	60041726	E083	1
chr16	60042140	60042194	E083	1
chr16	60042591	60042742	E022,E083	2
chr16	60042811	60043085	E021,E057,E119,E120	4
chr16	60043294	60043508	E003,E021,E051,E083	4
chr16	60044761	60044876	E083	1
chr16	60046546	60046708	E008,E022,E051	3
chr16	60046835	60046875	E086	1
chr16	60046913	60046993	E084	1
chr16	60047099	60047169	E093,E118	2
chr16	60048352	60048412	E003	1
chr16	60052010	60052074	E124	1
chr16	60055215	60055316	E056	1
chr16	60055783	60055847	E086	1
chr16	60057565	60057615	E114	1
chr16	60058281	60058321	E086	1
chr16	60060296	60060356	E003	1
chr16	60060855	60060935	E004	1
chr16	60061315	60061773	E059,E126	2
chr16	60062056	60062106	E022	1
chr16	60062384	60062446	E021	1
chr16	60063849	60063919	E021,E086	2
chr16	60064896	60064946	E090	1
chr16	60065318	60065430	E059	1
chr16	60065535	60065637	E059	1
chr16	60065680	60066080	E021,E056,E059,E089,E090,E093,E125,E126,E128	9
chr16	60066620	60066670	E082	1
chr16	60067024	60067081	E021	1
chr16	60068137	60068177	E086	1
chr16	60074377	60074456	E098	1
chr16	60074570	60074620	E021	1
chr16	60075676	60075910	E057,E122	2
chr16	60077612	60077846	E081,E082	2
chr16	60078050	60078118	E098	1
chr16	60078608	60078696	E081,E119	2
chr16	60078776	60078952	E022,E081	2
chr16	60080215	60080265	E021	1
chr16	60080298	60080348	E090	1
chr16	60080564	60080614	E022	1
chr16	60080653	60080703	E051	1
chr16	60082214	60082264	E022	1
chr16	60082377	60082417	E086	1
chr16	60082886	60082940	E127	1
chr16	60083236	60083297	E050	1
chr16	60084201	60084340	E021,E088	2
chr16	60084412	60084570	E088	1
chr16	60084837	60084999	E028	1
chr16	60087516	60087585	E081	1
chr16	60090998	60091048	E017	1
chr16	60092785	60092919	E022,E028,E126	3
chr16	60094030	60094084	E127	1
chr16	60094233	60094287	E081	1
chr16	60094330	60094384	E081	1
chr16	60094449	60094523	E086	1
chr16	60094559	60095008	E050,E051,E081,E082,E083,E086,E088,E089,E090,E092,E093,E122	12
chr16	60095070	60095665	E082,E086,E088,E089,E090,E122	6
chr16	60095868	60095918	E090	1
chr16	60097003	60097060	E083	1
chr16	60097911	60098273	E028,E056,E126	3
chr16	60098949	60099029	E116	1
chr16	60099266	60099365	E032,E098	2
chr16	60103210	60103264	E100	1
chr16	60103481	60103545	E124	1
chr16	60103931	60104020	E050,E098	2
chr16	60104322	60104471	E022	1
chr16	60105401	60105445	E097	1
chr16	60105635	60105685	E089	1
chr16	60106116	60106171	E098	1
chr16	60107394	60107614	E051,E086,E088,E125,E128	5
chr16	60107626	60107676	E088	1
chr16	60107947	60108001	E127	1
chr16	60108233	60108273	E086	1
chr16	60108483	60108563	E123	1
chr16	60111745	60112391	E003,E004,E008,E021,E029,E050,E051,E097,E100,E122,E124	11
chr16	60112460	60112510	E022	1
chr16	60112629	60112679	E021	1
chr16	60112874	60112979	E003,E021,E022	3
chr16	60114508	60114584	E004,E021,E022,E086	4
chr16	60118452	60118535	E022	1
chr16	60118706	60118818	E021,E022	2
chr16	60118872	60118955	E021	1
chr16	60119297	60119357	E022	1
chr16	60120032	60120092	E003	1
chr16	60121748	60121855	E028	1
chr16	60122172	60122232	E125	1
chr16	60122749	60122799	E022	1
chr16	60122844	60122898	E127	1
chr16	60124810	60126234	E056,E059,E080,E081,E082,E083,E086,E090,E122,E125,E128	11
chr16	60126357	60126423	E122	1
chr16	60127175	60127281	E059	1
chr16	60127373	60127844	E059	1
chr16	60127933	60127989	E021,E022,E034,E082	4
chr16	60128374	60128428	E120	1
chr16	60128494	60128544	E021	1
chr16	60130936	60130998	E082	1
chr16	60131112	60131162	E085	1
chr16	60133342	60133382	E086	1
chr16	60134373	60134696	E003,E021,E022,E086	4
chr16	60134846	60134896	E022	1
chr16	60135042	60135112	E118	1
chr16	60136701	60136768	E127	1
chr16	60137827	60137948	E003,E021	2
chr16	60138959	60139278	E088	1
chr16	60139393	60139608	E088	1
chr16	60140732	60140817	E056	1
chr16	60141114	60142387	E003,E004,E021,E022,E028,E029,E046,E050,E051,E055,E056,E059,E088,E093,E098,E100,E122,E124,E125,E126,E128	21
chr16	60143474	60143534	E122	1
chr16	60144513	60144770	E028,E055,E056,E059,E126	5
chr16	60144993	60145095	E093	1
chr16	60145280	60145330	E022	1
chr16	60145371	60145438	E127	1
chr16	60145488	60145576	E003	1
chr16	60146836	60146909	E081	1
chr16	60146937	60146987	E082	1
chr16	60147027	60147081	E081	1
chr16	60147825	60147875	E017	1
chr16	60148401	60148486	E082	1
chr16	60149059	60149113	E098	1
chr16	60149331	60149417	E082	1
chr16	60149707	60149806	E082,E090	2
chr16	60154138	60154233	E056,E126	2
chr16	60154724	60154830	E003,E007,E033	3
chr16	60155031	60155085	E100	1
chr16	60155953	60156007	E056	1
chr16	60156796	60157047	E006,E056,E059	3
chr16	60157223	60157822	E028,E055,E056,E057,E059,E081,E082,E083,E089,E090,E119,E125,E126,E127	14
chr16	60158443	60158483	E086	1
chr16	60158544	60158588	E097	1
chr16	60161099	60161573	E056,E059,E081,E082,E088,E089,E090,E100,E126	9
chr16	60161746	60161823	E021,E032	2
chr16	60162362	60162412	E021	1
chr16	60163541	60163591	E050	1
chr16	60164501	60164612	E098	1
chr16	60166492	60166577	E098	1
chr16	60166624	60166738	E127	1
chr16	60168100	60168140	E086	1
chr16	60168321	60168375	E127	1
chr16	60168730	60168796	E086	1
chr16	60168895	60168949	E127	1
chr16	60169198	60169248	E089	1
chr16	60169501	60169551	E084	1
chr16	60169580	60169671	E007,E093,E127	3
chr16	60171907	60172036	E028,E056,E080,E125,E128	5
chr16	60173142	60173196	E098	1
chr16	60173264	60173412	E022,E050,E086	3
chr16	60175073	60175242	E021	1
chr16	60175291	60175345	E098	1
chr16	60176266	60176328	E004	1
chr16	60176373	60176518	E080,E122,E125,E128	4
chr16	60176584	60176777	E021,E056,E122,E125,E128	5
chr16	60176798	60176887	E059	1
chr16	60176906	60177278	E003,E004,E005,E021,E022,E028,E055,E056,E059,E120,E122,E125,E126,E128	14
chr16	60177559	60177694	E059,E122	2
chr16	60179580	60179658	E005,E046	2
chr16	60180025	60180075	E082	1
chr16	60182825	60182958	E004	1
chr16	60184160	60184238	E098,E118	2
chr16	60184609	60184649	E086	1
chr16	60184881	60184931	E046	1
chr16	60185967	60186198	E021,E022,E028,E033,E109,E114,E117,E118,E125	9
chr16	60187160	60187291	E081	1
chr16	60187713	60187770	E046,E086	2
chr16	60190047	60190124	E127	1
chr16	60190450	60190520	E118	1
chr16	60191194	60191275	E084,E126	2
chr16	60191276	60191418	E082,E088,E126	3
chr16	60192359	60192469	E127	1
chr16	60193558	60193608	E022	1
chr16	60193989	60194043	E081	1
chr16	60195566	60195655	E125	1
chr16	60195901	60195951	E021	1
chr16	60197350	60197443	E116	1
chr16	60198922	60198976	E081	1
chr16	60199939	60200459	E021,E028,E055,E056,E057,E059,E082,E097,E122,E126	10
chr16	60201680	60201756	E090	1
chr16	60202982	60203032	E021	1
chr16	60204057	60204365	E046,E056,E089,E090,E126	5
chr16	60204408	60204458	E089	1
chr16	60205216	60205266	E017	1
chr16	60206069	60206123	E098	1
chr16	60206566	60206616	E021	1
chr16	60207320	60207400	E116	1
chr16	60209556	60209610	E127	1
chr16	60210062	60210112	E021	1
chr16	60210507	60210573	E097,E124	2
chr16	60213330	60213380	E114	1
chr16	60215419	60215517	E021,E122	2
chr16	60215547	60215767	E081,E082,E122,E125	4
chr16	60215830	60215950	E086,E122	2
chr16	60216106	60216383	E021,E022,E059,E122	4
chr16	60216452	60216553	E021,E122	2
chr16	60217540	60217590	E022	1
chr16	60219136	60219186	E022	1
chr16	60219530	60219580	E082	1
chr16	60220034	60220255	E081,E082	2
chr16	60220298	60220352	E127	1
chr16	60220792	60220976	E081	1
chr16	60221610	60221664	E033	1
chr16	60221700	60221754	E120	1
chr16	60221759	60221811	E034,E114	2
chr16	60222882	60223248	E080,E082,E086,E088,E122,E123,E124	7
chr16	60224801	60225051	E022,E088,E124,E125,E126,E128	6
chr16	60225152	60225336	E091,E125	2
chr16	60227143	60227226	E004	1
chr16	60227271	60227344	E004	1
chr16	60227545	60227649	E004,E088	2
chr16	60227673	60227753	E004	1
chr16	60229125	60229185	E004	1
chr16	60232295	60232335	E086	1
chr16	60232557	60232702	E126	1
chr16	60232781	60232990	E004,E008	2
chr16	60233080	60233496	E003,E004,E007,E008,E021,E022	6
chr16	60234059	60234671	E003,E004,E007,E124	4
chr16	60234737	60234889	E003,E004,E021,E022	4
chr16	60235054	60235149	E004	1
chr16	60235213	60235477	E004	1
chr16	60235775	60235832	E100	1
chr16	60236747	60236953	E004,E059,E082,E083	4
chr16	60237151	60237230	E004,E021	2
chr16	60237376	60237426	E082	1
chr16	60237428	60238677	E003,E004,E005,E007,E008,E017,E021,E022,E028,E050,E051,E055,E056,E059,E080,E081,E082,E083,E086,E088,E089,E090,E098,E100,E114,E119,E120,E121,E122,E125,E126,E128	32
chr16	60239831	60239902	E004,E088	2
chr16	60240025	60240158	E088,E089	2
chr16	60240256	60240802	E003,E004,E007,E008,E021,E022,E081,E082	8
chr16	60240812	60240901	E081,E082	2
chr16	60241086	60241183	E081	1
chr16	60241278	60241357	E081,E086	2
chr16	60243132	60243178	E080,E097	2
chr16	60243709	60243842	E004,E021	2
chr16	60243899	60244140	E059	1
chr16	60245274	60245389	E056,E126	2
chr16	60245641	60245681	E086	1
chr16	60248118	60248168	E021	1
chr16	60248294	60248747	E004,E021,E022,E086	4
chr16	60248776	60248845	E004	1
chr16	60249456	60249757	E059	1
chr16	60250340	60250403	E046,E125	2
chr16	60251653	60252031	E003,E008,E021,E022	4
chr16	60252192	60252242	E021	1
chr16	60254342	60254497	E004	1
chr16	60254554	60254635	E127	1
chr16	60255090	60255146	E091	1
chr16	60256876	60256926	E017	1
chr16	60257532	60257619	E032	1
chr16	60257879	60257929	E082	1
chr16	60259351	60259487	E004	1
chr16	60259520	60259786	E004,E008,E022,E082,E086	5
chr16	60260793	60260865	E091	1
chr16	60261010	60261097	E007	1
chr16	60261168	60261218	E007	1
chr16	60263900	60263980	E059	1
chr16	60263991	60264051	E125	1
chr16	60264085	60265292	E017,E028,E050,E057,E059,E119,E125,E126,E127,E128	10
chr16	60266601	60266651	E109	1
chr16	60267807	60267997	E028,E126	2
chr16	60270046	60270100	E127	1
chr16	60270139	60270242	E022,E127	2
chr16	60271962	60272012	E093	1
chr16	60273623	60273703	E119	1
chr16	60277243	60277293	E082	1
chr16	60278449	60278499	E022	1
chr16	60280119	60280255	E080	1
chr16	60292578	60292628	E089	1
chr16	60293599	60293649	E022	1
chr16	60294576	60294620	E080	1
chr16	60295313	60295363	E021	1
chr16	60295373	60295845	E003,E004,E008,E021,E022	5
chr16	60296690	60296760	E118	1
chr16	60299315	60299365	E021	1
chr16	60299407	60299461	E127	1
chr16	60300497	60300537	E086	1
chr16	60302637	60302687	E022	1
chr16	60303335	60303432	E004	1
chr16	60304725	60304775	E021	1
chr16	60305105	60305211	E059	1
chr16	60305418	60305527	E003,E004,E021,E022	4
chr16	60305591	60305671	E059	1
chr16	60306314	60306364	E022	1
chr16	60307774	60307844	E118	1
chr16	60311035	60311227	E081,E082	2
chr16	60311783	60311842	E046	1
chr16	60312402	60312452	E121	1
chr16	60312536	60312809	E088	1
chr16	60312913	60313575	E004,E008,E082,E088,E116	5
chr16	60314520	60314564	E097	1
chr16	60315243	60315358	E007,E086,E097	3
chr16	60315669	60315719	E022	1
chr16	60315854	60316524	E003,E004,E022,E083,E088,E091	6
chr16	60317333	60317377	E080	1
chr16	60319889	60319939	E082	1
chr16	60320287	60320563	E004,E088	2
chr16	60321768	60321818	E022	1
chr16	60321869	60321949	E123	1
chr16	60322876	60322926	E082	1
chr16	60323867	60323937	E118	1
chr16	60325443	60325483	E086	1
chr16	60325604	60325664	E006	1
chr16	60328630	60328716	E006,E086	2
chr16	60329401	60329762	E028,E057,E089,E109,E119,E127	6
chr16	60331676	60331880	E022,E088	2
chr16	60331963	60332015	E088	1
chr16	60332085	60332145	E004	1
chr16	60332233	60332345	E004	1
chr16	60332383	60332505	E086,E118	2
chr16	60332762	60332812	E090	1
chr16	60333107	60333928	E081,E082,E089,E090	4
chr16	60334069	60334138	E082,E086	2
chr16	60334184	60334307	E081,E082	2
chr16	60334622	60334685	E089	1
chr16	60335480	60336161	E059,E082,E089,E090	4
chr16	60336207	60337001	E057,E059,E081,E089,E090	5
chr16	60338053	60338183	E007,E089,E090,E126	4
chr16	60338509	60338559	E089	1
chr16	60338607	60339159	E082,E088,E089,E090,E100	5
chr16	60339719	60339781	E089	1
chr16	60341574	60341624	E109	1
chr16	60341887	60341967	E119	1
chr16	60344100	60344181	E022	1
chr16	60344639	60344756	E021	1
chr16	60344902	60344996	E088	1
chr16	60345066	60345363	E003,E008,E021,E022,E088	5
chr16	60346223	60346462	E004,E008,E021,E022	4
chr16	60348301	60348387	E125	1
chr16	60348528	60348598	E118	1
chr16	60348852	60348902	E086	1
chr16	60349781	60349970	E004,E022	2
chr16	60350052	60350155	E004	1
chr16	60350518	60350588	E118	1
chr16	60351273	60351323	E022	1
chr16	60352092	60352999	E028,E059,E088,E119	4
chr16	60354230	60354346	E004	1
chr16	60355009	60355155	E088,E092	2
chr16	60355407	60355447	E034	1
chr16	60356638	60356756	E120	1
chr16	60360103	60360205	E088	1
chr16	60361350	60361400	E021	1
chr16	60361835	60361885	E022	1
chr16	60362085	60362270	E051,E080	2
chr16	60362311	60362389	E080	1
chr16	60362611	60362664	E022	1
chr16	60363020	60363380	E028,E057,E119	3
chr16	60364155	60364333	E081,E082,E088	3
chr16	60365086	60365136	E082	1
chr16	60365154	60365377	E088,E127	2
chr16	60365703	60365897	E082	1
chr16	60366428	60366485	E082	1
chr16	60368095	60368172	E118	1
chr16	60368417	60368457	E086	1
chr16	60369900	60369954	E127	1
chr16	60370464	60370573	E098,E124	2
chr16	60371584	60372339	E028,E059,E119	3
chr16	60372670	60372764	E088	1
chr16	60372934	60373005	E088	1
chr16	60373315	60373375	E006	1
chr16	60374199	60374509	E081,E082	2
chr16	60375660	60375715	E021	1
chr16	60376216	60376280	E124	1
chr16	60376658	60376708	E021	1
chr16	60377115	60377218	E005	1
chr16	60377999	60378087	E059	1
chr16	60378122	60378215	E028	1
chr16	60379777	60380795	E021,E059	2
chr16	60380875	60380956	E059	1
chr16	60381439	60381489	E114	1
chr16	60381898	60381948	E017	1
chr16	60382581	60382661	E116	1
chr16	60382955	60383083	E081,E082	2
chr16	60383179	60383259	E119	1
chr16	60384690	60384740	E021	1
chr16	60384901	60385118	E088,E098	2
chr16	60385930	60385980	E022	1
chr16	60386798	60386957	E028,E119	2
chr16	60388250	60388355	E116	1
chr16	60388705	60388783	E090	1
chr16	60389335	60389428	E081,E088,E090,E097	4
chr16	60390629	60390683	E098	1
chr16	60390918	60390998	E008	1
chr16	60391998	60392048	E022	1
chr16	60392211	60392261	E021	1
chr16	60395175	60395229	E127	1
chr16	60395566	60395727	E007,E081,E082	3
chr16	60395844	60395993	E081,E082	2
chr16	60396279	60396348	E088	1
chr16	60396466	60396715	E005,E127	2
chr16	60397304	60397354	E022	1
chr16	60397425	60397498	E088,E092	2
chr16	60397554	60397796	E059,E081,E082,E085,E088,E114	6
chr16	60398289	60398607	E004,E021,E092,E094	4
chr16	60400577	60400627	E022	1
chr16	60401604	60401654	E017	1
chr16	60401789	60401916	E004,E021	2
chr16	60401950	60402000	E022	1
chr16	60402317	60402410	E086	1
chr16	60405306	60405564	E080,E083,E092,E097	4
chr16	60405617	60405804	E003,E004,E007,E017,E092	5
chr16	60405825	60405987	E003,E004,E007,E021,E022	5
chr16	60406627	60406756	E097	1
chr16	60406786	60406915	E081,E082,E086	3
chr16	60407286	60407346	E004	1
chr16	60407608	60407648	E086	1
chr16	60408806	60408860	E127	1
chr16	60409966	60410023	E098	1
chr16	60410983	60411092	E081	1
chr16	60411094	60411157	E086,E127	2
chr16	60412010	60412175	E081,E082,E086	3
chr16	60412551	60412601	E022	1
chr16	60412941	60412995	E127	1
chr16	60413017	60413067	E021	1
chr16	60413251	60413301	E007	1
chr16	60414187	60414237	E082	1
chr16	60415653	60415703	E093	1
chr16	60415963	60416015	E093	1
chr16	60416836	60416916	E119	1
chr16	60417850	60417957	E007,E127	2
chr16	60419359	60419413	E100	1
chr16	60419723	60419822	E098	1
chr16	60419933	60420044	E059	1
chr16	60421879	60421933	E127	1
chr16	60422223	60422303	E119	1
chr16	60422860	60422934	E082	1
chr16	60423394	60423444	E082	1
chr16	60424347	60424427	E057	1
chr16	60426859	60426911	E086	1
chr16	60427053	60427103	E082	1
chr16	60427517	60427571	E127	1
chr16	60429573	60429964	E081,E082	2
chr16	60429977	60430027	E021	1
chr16	60430276	60430356	E119	1
chr16	60430587	60430667	E119	1
chr16	60432844	60432915	E046	1
chr16	60433065	60433159	E081,E098	2
chr16	60433389	60433500	E119	1
chr16	60436026	60436106	E123	1
chr16	60438417	60438531	E090,E128	2
chr16	60438568	60438630	E088	1
chr16	60438675	60438756	E090	1
chr16	60438890	60438944	E098	1
chr16	60439006	60439056	E089	1
chr16	60439102	60439177	E089,E090	2
chr16	60439221	60439493	E081,E082,E086,E088,E089,E090,E092,E126	8
chr16	60439508	60439558	E092	1
chr16	60440372	60440484	E004,E046,E086,E088,E093	5
chr16	60440810	60441983	E080,E088,E089,E092,E097	5
chr16	60442258	60442439	E021,E088	2
chr16	60442477	60442988	E088	1
chr16	60443205	60443275	E118	1
chr16	60443699	60443802	E006	1
chr16	60444785	60444835	E090	1
chr16	60444909	60444985	E005	1
chr16	60445754	60445804	E007	1
chr16	60445929	60445981	E086	1
chr16	60446308	60446434	E086	1
chr16	60447145	60447304	E021,E022	2
chr16	60447810	60448114	E003,E007,E008,E021,E022	5
chr16	60448120	60448342	E007,E008,E022	3
chr16	60448521	60448864	E003,E004,E007,E008,E021,E022	6
chr16	60449417	60449457	E086	1
chr16	60450353	60450403	E046	1
chr16	60450529	60450579	E022	1
chr16	60452147	60452197	E032	1
chr16	60453847	60454172	E004,E008,E021,E022,E028,E119,E127	7
chr16	60454632	60454709	E086	1
chr16	60455056	60455116	E125	1
chr16	60455142	60455192	E021	1
chr16	60456150	60456220	E118	1
chr16	60458576	60458636	E125	1
chr16	60459511	60459561	E021	1
chr16	60460973	60461027	E033	1
chr16	60461481	60461531	E022	1
chr16	60461868	60461918	E050	1
chr16	60463318	60463368	E007	1
chr16	60463591	60463671	E057	1
chr16	60463674	60463738	E124	1
chr16	60464560	60464653	E082	1
chr16	60470736	60470816	E008	1
chr16	60471258	60471308	E022	1
chr16	60472925	60472965	E086	1
chr16	60473062	60473132	E118	1
chr16	60474429	60474515	E003	1
chr16	60475927	60475983	E007	1
chr16	60480120	60480485	E081,E082	2
chr16	60481164	60481494	E004	1
chr16	60482653	60482713	E006	1
chr16	60482851	60483059	E007,E028,E086	3
chr16	60483181	60483261	E028	1
chr16	60484101	60484325	E004	1
chr16	60484841	60485540	E004,E007	2
chr16	60486875	60486955	E059	1
chr16	60487575	60487647	E022	1
chr16	60487869	60488037	E059	1
chr16	60488179	60488363	E059	1
chr16	60488427	60488777	E059,E093	2
chr16	60492649	60492689	E086	1
chr16	60492865	60492919	E100	1
chr16	60492936	60493017	E017,E021	2
chr16	60493498	60493656	E004,E022,E119	3
chr16	60494100	60494150	E007	1
chr16	60494539	60494787	E003,E125,E128	3
chr16	60494998	60495048	E082	1
chr16	60495778	60495838	E005	1
chr16	60496045	60496329	E057,E059,E125,E128	4
chr16	60497969	60498161	E028,E119	2
chr16	60498701	60498830	E059	1
chr16	60499228	60499573	E021,E059,E088	3
chr16	60499756	60499907	E088,E125	2
chr16	60502533	60502643	E006,E021	2
chr16	60503541	60503591	E022	1
chr16	60505967	60506047	E059	1
chr16	60506670	60506720	E021	1
chr16	60507271	60507464	E125,E128	2
chr16	60511170	60511210	E086	1
chr16	60511462	60511516	E127	1
chr16	60515395	60515513	E081,E088	2
chr16	60515573	60515759	E081,E082,E126	3
chr16	60515762	60515869	E080,E097	2
chr16	60516076	60516122	E097	1
chr16	60516145	60516532	E050,E081,E082,E127	4
chr16	60516885	60516935	E021	1
chr16	60517022	60517076	E081	1
chr16	60518200	60518455	E004,E021,E022,E080,E081,E127	6
chr16	60518894	60519614	E081,E082,E093	3
chr16	60519637	60520238	E081,E082,E088,E097,E100,E126	6
chr16	60523695	60523745	E093	1
chr16	60523748	60523802	E081	1
chr16	60525233	60525590	E081,E082	2
chr16	60525599	60525651	E082	1
chr16	60526251	60526305	E127	1
chr16	60528455	60528505	E021	1
chr16	60529594	60529649	E081	1
chr16	60529967	60530027	E005	1
chr16	60531373	60531423	E007	1
chr16	60535779	60535859	E008	1
chr16	60536493	60536543	E109	1
chr16	60538058	60538126	E088	1
chr16	60539817	60539867	E022	1
chr16	60542830	60542880	E022	1
chr16	60542998	60543048	E046	1
chr16	60544372	60544422	E022	1
chr16	60544445	60544485	E086	1
chr16	60544844	60545133	E081,E082,E088,E098,E128	5
chr16	60546276	60546326	E088	1
chr16	60547286	60547336	E017	1
chr16	60548429	60548469	E086	1
chr16	60549187	60549245	E127	1
chr16	60556667	60556736	E021	1
chr16	60556916	60557032	E008	1
chr16	60563973	60564013	E086	1
chr16	60564884	60564964	E116	1
chr16	60565156	60565196	E086	1
chr16	60572194	60572244	E022	1
chr16	60574036	60574219	E081,E082	2
chr16	60575421	60575803	E033,E080,E081,E082	4
chr16	60576989	60577043	E033	1
chr16	60577536	60577634	E082	1
chr16	60578919	60578979	E005	1
chr16	60579074	60579124	E022	1
chr16	60579258	60579328	E118	1
chr16	60580847	60580907	E125	1
chr16	60582683	60582733	E051	1
chr16	60583707	60583757	E032	1
chr16	60584412	60584462	E007	1
chr16	60584492	60584546	E127	1
chr16	60586855	60586905	E007	1
chr16	60587152	60587219	E005	1
chr16	60587222	60587637	E003,E005,E007,E008,E021,E022,E059,E082,E086	9
chr16	60587695	60587745	E021	1
chr16	60587801	60587916	E059	1
chr16	60588353	60588403	E088	1
chr16	60588597	60588661	E032	1
chr16	60588739	60588789	E022	1
chr16	60589258	60589562	E057,E086,E100,E119	4
chr16	60590304	60590476	E059	1
chr16	60591307	60591377	E080	1
chr16	60592865	60592909	E097	1
chr16	60592913	60593003	E057	1
chr16	60593042	60593108	E022,E080	2
chr16	60593200	60593250	E021,E097	2
chr16	60594035	60594108	E097	1
chr16	60596839	60596889	E021	1
chr16	60597140	60597399	E081,E082,E088,E119,E126	5
chr16	60597473	60597582	E007,E086	2
chr16	60598407	60598489	E007	1
chr16	60598669	60598791	E059,E126	2
chr16	60601928	60601978	E093	1
chr16	60604021	60604075	E127	1
chr16	60606960	60607010	E021	1
chr16	60607078	60607132	E098	1
chr16	60607169	60607240	E029	1
chr16	60607581	60607635	E098	1
chr16	60608720	60608794	E127	1
chr16	60609003	60609057	E127	1
chr16	60611323	60611373	E022	1
chr16	60612817	60613092	E057,E127	2
chr16	60614335	60614389	E081	1
chr16	60614433	60614473	E086	1
chr16	60615244	60615294	E088	1
chr16	60615385	60615439	E127	1
chr16	60615553	60615611	E007	1
chr16	60616506	60616728	E007,E021	2
chr16	60616784	60616834	E007	1
chr16	60618229	60618279	E091	1
chr16	60620034	60620078	E097	1
chr16	60620501	60620561	E125	1
chr16	60620661	60620718	E022	1
chr16	60622948	60623008	E125	1
chr16	60624829	60624900	E127	1
chr16	60626202	60626252	E051	1
chr16	60626264	60626314	E022	1
chr16	60627015	60627065	E082	1
chr16	60627960	60628010	E050	1
chr16	60631699	60632081	E082,E089,E127	3
chr16	60632118	60632176	E082	1
chr16	60633477	60633542	E124	1
chr16	60636163	60636223	E006	1
chr16	60638205	60638255	E082	1
chr16	60638691	60638741	E022	1
chr16	60638874	60639438	E004,E008,E021,E022,E028,E032,E057,E080,E127,E128	10
chr16	60639645	60640291	E003,E004,E021,E022,E028,E057,E125,E127	8
chr16	60641622	60641697	E118	1
chr16	60641774	60641856	E098	1
chr16	60642306	60642356	E022	1
chr16	60642935	60643185	E028,E086,E125,E128	4
chr16	60644845	60644959	E081,E127	2
chr16	60645006	60645060	E127	1
chr16	60645469	60645743	E059,E080,E090,E097,E098,E100,E114,E119,E125,E126	10
chr16	60647744	60647829	E088	1
chr16	60648660	60648710	E022	1
chr16	60649429	60649483	E127	1
chr16	60649731	60649788	E089	1
chr16	60651207	60651247	E086	1
chr16	60653289	60653333	E080	1
chr16	60653449	60653509	E006	1
chr16	60655958	60656025	E022	1
chr16	60656087	60656147	E005	1
chr16	60656404	60656454	E021	1
chr16	60660344	60660435	E003,E007,E021	3
chr16	60660597	60660684	E007	1
chr16	60661111	60661161	E089	1
chr16	60661247	60661297	E021	1
chr16	60661417	60661583	E005,E021,E022,E086	4
chr16	60662152	60662202	E022	1
chr16	60662470	60662530	E006	1
chr16	60663545	60663625	E119	1
chr16	60666101	60666157	E127	1
chr16	60666290	60666344	E127	1
chr16	60666496	60666556	E005,E093	2
chr16	60666880	60667001	E017,E123	2
chr16	60668431	60668728	E005	1
chr16	60669421	60669484	E005	1
chr16	60669579	60669707	E004,E021,E022,E127	4
chr16	60669820	60669880	E004	1
chr16	60670048	60670373	E003,E004,E005,E008,E021,E022,E028,E057,E086,E088,E091,E092,E119,E127	14
chr16	60670414	60670508	E003,E005,E022	3
chr16	60670535	60670817	E004,E005,E021,E022,E057,E127,E128	7
chr16	60671804	60671928	E005	1
chr16	60673763	60673807	E097	1
chr16	60674157	60674222	E126	1
chr16	60674487	60674604	E128	1
chr16	60675015	60675095	E021,E022	2
chr16	60675262	60675513	E022,E086,E088,E125	4
chr16	60675911	60675961	E021	1
chr16	60676454	60676508	E127	1
chr16	60676596	60676713	E057,E127	2
chr16	60676790	60677327	E005,E028,E055,E056,E057,E059,E119,E125,E126,E127,E128	11
chr16	60677971	60678038	E127	1
chr16	60679109	60679204	E021	1
chr16	60679267	60679954	E003,E021,E022,E080,E127	5
chr16	60680422	60680476	E127	1
chr16	60680501	60681028	E021,E028,E057,E119,E125,E127	6
chr16	60681746	60681806	E006	1
chr16	60682075	60682211	E057,E119	2
chr16	60682263	60682571	E028,E056,E057,E119,E125,E126,E127,E128	8
chr16	60682629	60682747	E028,E127	2
chr16	60682940	60683118	E080,E090,E127	3
chr16	60683178	60683245	E127	1
chr16	60683935	60683995	E003	1
chr16	60685303	60685635	E028,E057,E119,E125,E126,E127,E128	7
chr16	60686217	60686257	E086	1
chr16	60686826	60686886	E125	1
chr16	60687897	60687947	E022	1
chr16	60689555	60690129	E022,E028,E057,E125,E127,E128	6
chr16	60690145	60690283	E125,E127	2
chr16	60691260	60691349	E021	1
chr16	60691514	60691564	E082	1
chr16	60693062	60693145	E007	1
chr16	60693918	60693977	E083	1
chr16	60695848	60695898	E082	1
chr16	60696621	60696713	E007,E022	2
chr16	60696823	60696877	E100	1
chr16	60697797	60697894	E125,E128	2
chr16	60697969	60698024	E007	1
chr16	60700203	60700286	E127	1
chr16	60703975	60704040	E124	1
chr16	60704136	60704239	E081,E127	2
chr16	60704584	60704638	E127	1
chr16	60708230	60708489	E004,E005,E028,E057,E125,E127,E128	7
chr16	60708971	60709021	E083	1
chr16	60709065	60709215	E083	1
chr16	60709305	60709547	E005,E022,E081,E082,E083	5
chr16	60710874	60710988	E082,E083	2
chr16	60712385	60712429	E080	1
chr16	60712485	60712552	E128	1
chr16	60713036	60713318	E021,E059	2
chr16	60714303	60714353	E083	1
chr16	60714993	60715414	E003,E005,E007,E008,E017,E021,E022,E081,E082,E083,E086	11
chr16	60715816	60715866	E021	1
chr16	60716188	60716238	E021	1
chr16	60717451	60717501	E007	1
chr16	60719113	60719169	E017	1
chr16	60719327	60719381	E081	1
chr16	60719548	60719779	E005	1
chr16	60720189	60720371	E005,E022	2
chr16	60720862	60721040	E003,E004,E008,E021,E022	5
chr16	60723147	60723207	E005	1
chr16	60724487	60724567	E097	1
chr16	60725699	60725753	E127	1
chr16	60729004	60729084	E119	1
chr16	60730564	60730604	E086	1
chr16	60733277	60733357	E119	1
chr16	60734204	60734254	E021	1
chr16	60734704	60734760	E082	1
chr16	60735114	60735187	E007	1
chr16	60736247	60736347	E117	1
chr16	60736843	60736893	E082	1
chr16	60737059	60737465	E088	1
chr16	60738695	60738942	E088	1
chr16	60743477	60743527	E046	1
chr16	60743553	60743634	E022	1
chr16	60743666	60743716	E090	1
chr16	60746143	60746278	E082,E086,E088,E128	4
chr16	60746599	60746658	E088	1
chr16	60746839	60746893	E033	1
chr16	60747395	60747495	E021,E119	2
chr16	60747827	60747877	E093	1
chr16	60750194	60750238	E097	1
chr16	60750607	60750657	E022	1
chr16	60752351	60752405	E033	1
chr16	60752823	60752877	E098	1
chr16	60753670	60753782	E082	1
chr16	60753786	60753836	E021	1
chr16	60754172	60754226	E081	1
chr16	60754672	60754722	E089	1
chr16	60756176	60756226	E046	1
chr16	60757767	60757817	E021	1
chr16	60759545	60759617	E081,E090,E126	3
chr16	60761463	60762296	E080,E081,E082,E088,E090,E126	6
chr16	60762856	60762936	E119	1
chr16	60763007	60763319	E028,E125,E126,E127,E128	5
chr16	60764197	60764277	E059,E128	2
chr16	60764317	60764357	E086	1
chr16	60764643	60764807	E028,E119,E127	3
chr16	60765100	60766334	E081,E082,E086,E088,E089,E090,E092,E126	8
chr16	60766972	60767047	E082	1
chr16	60767526	60767576	E082	1
chr16	60769181	60769240	E022	1
chr16	60769592	60769672	E057	1
chr16	60770391	60770441	E090	1
chr16	60770534	60770657	E128	1
chr16	60770727	60770781	E128	1
chr16	60771235	60771322	E127	1
chr16	60772119	60772169	E089	1
chr16	60773755	60773875	E057,E119	2
chr16	60773904	60774833	E005,E028,E057,E081,E082,E083,E086,E088,E089,E090,E092,E097,E098,E125	14
chr16	60775652	60775730	E081,E088	2
chr16	60775767	60776190	E005,E059,E081,E082,E083,E088,E097,E098,E125	9
chr16	60776251	60776301	E082	1
chr16	60778770	60778829	E086	1
chr16	60781716	60781786	E022,E086	2
chr16	60781812	60781862	E032	1
chr16	60782342	60782662	E028,E089,E119,E125,E126,E127	6
chr16	60782886	60782951	E086	1
chr16	60783546	60783590	E097	1
chr16	60783713	60783763	E022	1
chr16	60784063	60784221	E088,E124	2
chr16	60784583	60784668	E088,E090	2
chr16	60784861	60785117	E005	1
chr16	60786138	60786188	E021	1
chr16	60786440	60786907	E081	1
chr16	60788445	60788495	E046	1
chr16	60788883	60788967	E046	1
chr16	60789086	60789136	E022	1
chr16	60789594	60789662	E098	1
chr16	60789768	60790117	E003,E022,E028,E057,E082,E083,E086,E119,E122,E125,E126,E127	12
chr16	60790139	60790219	E119	1
chr16	60791433	60791487	E127	1
chr16	60791522	60791572	E051	1
chr16	60796121	60796202	E127	1
chr16	60797875	60797929	E021,E081	2
chr16	60798080	60798143	E086	1
chr16	60798373	60798423	E051	1
chr16	60798776	60798834	E092	1
chr16	60798947	60799276	E007,E083,E088,E092,E093,E097,E126	7
chr16	60799383	60799433	E092	1
chr16	60799535	60799618	E089	1
chr16	60799669	60799719	E083	1
chr16	60802460	60802545	E094	1
chr16	60802784	60802880	E126	1
chr16	60803404	60803515	E126	1
chr16	60803518	60803562	E097	1
chr16	60804089	60804209	E007,E022,E080,E128	4
chr16	60804348	60804723	E028,E057,E080,E125,E126,E127,E128	7
chr16	60805130	60805361	E005,E051,E080,E126	4
chr16	60806909	60806963	E127	1
chr16	60807416	60807540	E118	1
chr16	60809280	60809339	E051	1
chr16	60810153	60810560	E028,E057,E117,E119,E125,E128	6
chr16	60811213	60811263	E021	1
chr16	60815427	60815547	E117	1
chr16	60818814	60818874	E125	1
chr16	60819185	60819423	E004	1
chr16	60819613	60819693	E119	1
chr16	60820568	60820608	E086	1
chr16	60820738	60820813	E086	1
chr16	60822218	60822369	E086,E125,E128	3
chr16	60822620	60822875	E003,E004,E021,E022,E033,E086,E125,E128	8
chr16	60822880	60823043	E007,E008,E091	3
chr16	60824076	60824161	E007,E097	2
chr16	60824201	60824290	E083	1
chr16	60824423	60824510	E127	1
chr16	60824540	60824584	E080	1
chr16	60824620	60824683	E022,E082	2
chr16	60824976	60825037	E088	1
chr16	60825063	60825103	E086	1
chr16	60825145	60825236	E086,E088	2
chr16	60826642	60826682	E086	1
chr16	60827734	60827784	E022	1
chr16	60828695	60828749	E126	1
chr16	60829135	60829217	E086	1
chr16	60830824	60830874	E021	1
chr16	60830962	60831094	E021	1
chr16	60831314	60831485	E003,E021	2
chr16	60832865	60832953	E127	1
chr16	60836653	60837402	E005,E084,E092,E093	4
chr16	60839722	60839776	E033	1
chr16	60843379	60843429	E092	1
chr16	60843530	60843629	E083	1
chr16	60843862	60844576	E004,E005,E022,E082,E083,E125,E126	7
chr16	60844632	60844692	E005	1
chr16	60844998	60845398	E005,E028,E083,E092,E125,E126,E128	7
chr16	60845474	60845551	E083	1
chr16	60845686	60845850	E083,E088,E125,E126	4
chr16	60845922	60846052	E083	1
chr16	60846285	60846512	E083	1
chr16	60848015	60848087	E083	1
chr16	60848276	60848362	E083	1
chr16	60848663	60850073	E083,E094,E126	3
chr16	60850090	60850362	E021,E083	2
chr16	60850514	60850594	E126,E128	2
chr16	60850630	60850785	E022,E083,E128	3
chr16	60850798	60851008	E005,E083	2
chr16	60851688	60851742	E127	1
chr16	60852390	60852691	E126	1
chr16	60853462	60853544	E082	1
chr16	60853595	60853763	E051,E082,E124	3
chr16	60853803	60853931	E082	1
chr16	60854177	60854258	E083	1
chr16	60854408	60854486	E022,E051,E086,E128	4
chr16	60854605	60854669	E124	1
chr16	60855283	60855342	E033	1
chr16	60855680	60855860	E004,E005,E125	3
chr16	60858565	60858619	E098	1
chr16	60860238	60860359	E126	1
chr16	60864613	60864663	E021	1
chr16	60865450	60865500	E082	1
chr16	60867142	60867236	E094	1
chr16	60867884	60867941	E082	1
chr16	60868981	60869031	E007	1
chr16	60869518	60869616	E083	1
chr16	60871160	60871426	E081,E082,E126	3
chr16	60871821	60871897	E100	1
chr16	60872610	60872650	E086	1
chr16	60872722	60872822	E098	1
chr16	60873039	60873142	E126	1
chr16	60873834	60873884	E093	1
chr16	60874961	60875055	E086	1
chr16	60875489	60875539	E021	1
chr16	60875581	60875661	E119	1
chr16	60876610	60876690	E119	1
chr16	60879329	60879423	E126	1
chr16	60882645	60882716	E084	1
chr16	60884128	60884168	E086	1
chr16	60884532	60884615	E017	1
chr16	60888064	60888104	E086	1
chr16	60890560	60890640	E021	1
chr16	60891263	60891396	E098	1
chr16	60893109	60893205	E080	1
chr16	60898264	60898314	E093	1
chr16	60898414	60898482	E021	1
chr16	60902896	60903068	E088	1
chr16	60903174	60903240	E088	1
chr16	60903295	60903449	E086,E088	2
chr16	60903796	60903836	E086	1
chr16	60903994	60904095	E126	1
chr16	60908287	60908377	E021	1
chr16	60915839	60915889	E090	1
chr16	60916148	60916198	E032	1
chr16	60916796	60917144	E033,E086,E126	3
chr16	60918033	60918083	E022	1
chr16	60921639	60921736	E081	1
chr16	60923328	60923416	E017,E022,E086,E093	4
chr16	60923616	60923709	E081,E082	2
chr16	60923797	60923857	E081	1
chr16	60923923	60924054	E081,E082	2
chr16	60927652	60927702	E021	1
chr16	60929414	60929483	E021	1
chr16	60929548	60929611	E021	1
chr16	60929618	60929755	E003,E021,E022	3
chr16	60932756	60932800	E097	1
chr16	60933292	60933332	E086	1
chr16	60934152	60934202	E007	1
chr16	60934255	60934347	E003,E082	2
chr16	60934442	60934563	E008	1
chr16	60934613	60934783	E007,E021,E125,E128	4
chr16	60935996	60936076	E119	1
chr16	60936324	60936364	E086	1
chr16	60936875	60936925	E017	1
chr16	60937379	60937439	E006	1
chr16	60938478	60938532	E098	1
chr16	60938739	60938866	E098	1
chr16	60939002	60939052	E007	1
chr16	60939629	60940138	E004,E005,E007,E021,E022,E056,E081,E082,E097,E117,E125,E128	12
chr16	60941291	60941383	E021	1
chr16	60941642	60941826	E003,E004,E005,E008,E021,E059,E083,E088,E092	9
chr16	60942081	60942131	E022	1
chr16	60942450	60942510	E006	1
chr16	60942698	60942742	E097	1
chr16	60943087	60943167	E119	1
chr16	60943499	60943539	E086	1
chr16	60945895	60945945	E022	1
chr16	60946769	60946836	E082	1
chr16	60947041	60947081	E086	1
chr16	60948285	60948345	E086	1
chr16	60950269	60950309	E086	1
chr16	60950711	60950761	E093	1
chr16	60950786	60950994	E059,E082	2
chr16	60951425	60951561	E082	1
chr16	60952603	60952653	E050	1
chr16	60954738	60954807	E022,E051	2
chr16	60956864	60956914	E082	1
chr16	60957348	60957398	E021	1
chr16	60958698	60958783	E086	1
chr16	60960773	60960827	E098	1
chr16	60962124	60962212	E021,E032,E091	3
chr16	60962475	60962525	E021	1
chr16	60962730	60962793	E081	1
chr16	60963422	60963462	E086	1
chr16	60963942	60964041	E021	1
chr16	60964267	60964558	E081,E082,E085	3
chr16	60969239	60969293	E081	1
chr16	60969331	60969385	E081	1
chr16	60970201	60970364	E003,E022	2
chr16	60975606	60975672	E021	1
chr16	60979074	60979637	E003,E004,E005,E007,E008,E021,E022,E080,E081,E082,E083,E086,E088,E089,E090,E091,E092,E121,E125	19
chr16	60982511	60982723	E081,E082	2
chr16	60983028	60983082	E081	1
chr16	60983864	60983914	E022	1
chr16	60986150	60986204	E127	1
chr16	60987636	60987816	E057	1
chr16	60988059	60988132	E007	1
chr16	60988287	60988337	E046	1
chr16	60988837	60988950	E081	1
chr16	60990252	60990306	E098	1
chr16	60992260	60992348	E005	1
chr16	60994200	60994254	E127	1
chr16	60994299	60994349	E090	1
chr16	60999377	60999417	E086	1
chr16	60999899	60999949	E017	1
chr16	61000744	61000798	E098	1
chr16	61001337	61001395	E127	1
chr16	61001832	61001876	E080	1
chr16	61002647	61002697	E082	1
chr16	61002737	61002834	E081	1
chr16	61002842	61002896	E128	1
chr16	61002898	61002982	E021,E081	2
chr16	61003436	61003490	E098	1
chr16	61003566	61003650	E022	1
chr16	61004191	61004264	E007	1
chr16	61004500	61004550	E051	1
chr16	61007542	61007592	E021	1
chr16	61008215	61008269	E098	1
chr16	61009535	61009839	E080,E081,E082	3
chr16	61011673	61011713	E086	1
chr16	61011946	61012165	E005,E081,E100	3
chr16	61012985	61013039	E098	1
chr16	61013471	61013561	E022	1
chr16	61014035	61014075	E086	1
chr16	61014154	61014194	E086	1
chr16	61014446	61014504	E098	1
chr16	61014749	61014803	E098	1
chr16	61015347	61015407	E125	1
chr16	61015475	61015610	E098,E116	2
chr16	61016857	61016938	E118	1
chr16	61017407	61017457	E021	1
chr16	61020108	61020158	E007	1
chr16	61021464	61021518	E127	1
chr16	61023515	61023627	E081	1
chr16	61023705	61023755	E032	1
chr16	61024603	61024653	E051	1
chr16	61025852	61026060	E003,E004,E008,E021,E022	5
chr16	61026096	61026160	E124	1
chr16	61027637	61027707	E021	1
chr16	61027725	61027862	E022	1
chr16	61028664	61028718	E098	1
chr16	61029483	61029533	E082	1
chr16	61029707	61029783	E082	1
chr16	61029824	61029902	E007	1
chr16	61031061	61031115	E120	1
chr16	61032401	61032481	E119	1
chr16	61035343	61035423	E008,E022	2
chr16	61035520	61035588	E021	1
chr16	61035704	61035811	E021,E081	2
chr16	61035860	61035972	E081	1
chr16	61036296	61037059	E050,E051,E081,E082,E088	5
chr16	61037072	61037185	E088	1
chr16	61039890	61040031	E090,E116	2
chr16	61040032	61040223	E021,E022,E081,E082	4
chr16	61041267	61041324	E088	1
chr16	61041398	61041510	E088	1
chr16	61041718	61041830	E022,E083,E086,E090,E114	5
chr16	61042925	61042975	E046	1
chr16	61045997	61046059	E051	1
chr16	61048877	61049049	E003,E004,E008,E021,E022	5
chr16	61054080	61054130	E022	1
chr16	61054162	61054216	E081	1
chr16	61054755	61054805	E022	1
chr16	61055067	61055122	E007	1
chr16	61056693	61056737	E097	1
chr16	61056750	61056845	E007	1
chr16	61058082	61058451	E004,E007,E022,E059,E081,E082	6
chr16	61061546	61061596	E022	1
chr16	61061661	61061715	E127	1
chr16	61062030	61062096	E097	1
chr16	61064905	61064992	E100	1
chr16	61065265	61065343	E093,E098	2
chr16	61067045	61067118	E005,E022	2
chr16	61067294	61067344	E022	1
chr16	61067688	61067738	E022	1
chr16	61068296	61068336	E086	1
chr16	61069272	61069499	E059	1
chr16	61072406	61072456	E051	1
chr16	61076640	61076961	E003,E004,E005,E007,E008,E021,E022,E080,E083,E086,E088,E089,E090,E092,E117	15
chr16	61079182	61079262	E098,E125	2
chr16	61083029	61083089	E125	1
chr16	61083607	61083657	E007	1
chr16	61084065	61084115	E022	1
chr16	61084714	61084764	E022	1
chr16	61085973	61086027	E127	1
chr16	61087622	61087674	E007	1
chr16	61092717	61092819	E059,E086	2
chr16	61094129	61094179	E093	1
chr16	61094868	61094918	E082	1
chr16	61096579	61096629	E050	1
chr16	61098120	61098174	E098	1
chr16	61099769	61099819	E051	1
chr16	61100211	61100291	E119	1
chr16	61100740	61100800	E005	1
chr16	61101763	61101856	E081	1
chr16	61102130	61102188	E081	1
chr16	61103028	61103122	E082	1
chr16	61103737	61103787	E021	1
chr16	61103948	61103998	E021	1
chr16	61106294	61106344	E082	1
chr16	61106888	61106938	E021	1
chr16	61107360	61107410	E007	1
chr16	61108404	61108454	E050	1
chr16	61109465	61109515	E082	1
chr16	61111334	61111384	E007	1
chr16	61116490	61116543	E021	1
chr16	61117337	61117731	E007,E080,E081,E082,E127,E128	6
chr16	61117734	61117784	E082	1
chr16	61117811	61118283	E081,E082	2
chr16	61119345	61119442	E080	1
chr16	61122513	61122684	E081	1
chr16	61123128	61123216	E081,E082	2
chr16	61123252	61123345	E082	1
chr16	61123592	61123662	E118	1
chr16	61123866	61123960	E021,E081,E082	3
chr16	61124082	61124132	E022	1
chr16	61124305	61124365	E003	1
chr16	61124872	61124996	E022,E086	2
chr16	61126164	61126204	E086	1
chr16	61126896	61127026	E022	1
chr16	61131124	61131229	E089,E093	2
chr16	61132416	61132584	E097,E127	2
chr16	61134255	61134305	E082	1
chr16	61134416	61134466	E017	1
chr16	61134756	61134796	E034	1
chr16	61136357	61136452	E085	1
chr16	61136547	61136647	E007,E117	2
chr16	61136655	61136730	E086,E125	2
chr16	61139573	61139654	E004,E022	2
chr16	61139660	61139717	E080	1
chr16	61139728	61139778	E022	1
chr16	61140451	61140505	E100	1
chr16	61142602	61142652	E082	1
chr16	61142698	61142778	E119	1
chr16	61146698	61146764	E127	1
chr16	61148227	61148337	E080	1
chr16	61148878	61148933	E021	1
chr16	61149089	61149129	E034	1
chr16	61150679	61150733	E127	1
chr16	61150848	61150898	E046	1
chr16	61155966	61156016	E007	1
chr16	61157450	61157523	E004,E007	2
chr16	61159479	61159539	E005	1
chr16	61161932	61161999	E050	1
chr16	61162252	61162464	E008,E093	2
chr16	61162841	61162898	E022	1
chr16	61165423	61165729	E003,E007,E008,E021,E098	5
chr16	61169780	61169830	E089	1
chr16	61171238	61171295	E094	1
chr16	61172032	61172082	E089	1
chr16	61172336	61172424	E059	1
chr16	61176199	61176256	E007,E086	2
chr16	61176380	61176465	E021	1
chr16	61180275	61180656	E021,E022,E050,E116	4
chr16	61182907	61183194	E003,E004,E021,E022,E114,E116,E117,E124	8
chr16	61183335	61183385	E022	1
chr16	61183387	61183437	E082	1
chr16	61183475	61183594	E004,E021	2
chr16	61183645	61183843	E004	1
chr16	61185476	61185543	E127	1
chr16	61185717	61185799	E116,E124	2
chr16	61186237	61186297	E006	1
chr16	61186765	61186805	E086	1
chr16	61187005	61187065	E033	1
chr16	61187257	61187307	E007	1
chr16	61191118	61191172	E098	1
chr16	61192019	61192069	E021	1
chr16	61194482	61194541	E098	1
chr16	61196320	61196407	E090	1
chr16	61197511	61197574	E097	1
chr16	61198212	61198262	E051	1
chr16	61199846	61199987	E022,E083,E090	3
chr16	61200211	61200276	E007,E089	2
chr16	61202453	61202516	E021,E022	2
chr16	61203309	61203369	E006	1
chr16	61206644	61206694	E022	1
chr16	61207123	61207193	E118	1
chr16	61208215	61208349	E022	1
chr16	61209575	61209625	E050	1
chr16	61209666	61209759	E033,E098	2
chr16	61211198	61211238	E034	1
chr16	61212587	61212637	E082	1
chr16	61213521	61214039	E088	1
chr16	61214328	61214378	E089	1
chr16	61214586	61214640	E094	1
chr16	61214875	61214925	E021	1
chr16	61215253	61215303	E017	1
chr16	61216105	61216165	E004	1
chr16	61216167	61216207	E086	1
chr16	61216222	61217204	E004,E005,E021,E059,E080,E082,E116	7
chr16	61218230	61218290	E005	1
chr16	61218564	61218854	E059,E088	2
chr16	61222199	61222239	E086	1
chr16	61222392	61222452	E006	1
chr16	61224138	61224198	E004	1
chr16	61224782	61224826	E097	1
chr16	61225014	61225054	E086	1
chr16	61227645	61227761	E021,E081	2
chr16	61227813	61227867	E081	1
chr16	61227959	61228013	E081	1
chr16	61228692	61229455	E059,E086,E125	3
chr16	61230416	61230496	E123	1
chr16	61230517	61230622	E034,E051	2
chr16	61232166	61232243	E021	1
chr16	61232780	61232830	E022	1
chr16	61235159	61235209	E022	1
chr16	61237747	61237797	E093	1
chr16	61238906	61238960	E098	1
chr16	61239458	61239508	E022	1
chr16	61239836	61239886	E046	1
chr16	61240714	61240764	E051	1
chr16	61241324	61241374	E021	1
chr16	61244039	61244147	E080	1
chr16	61244192	61244275	E080,E083	2
chr16	61244536	61244586	E022	1
chr16	61245017	61245104	E005,E051,E093	3
chr16	61245698	61245738	E086	1
chr16	61245812	61245869	E097	1
chr16	61246523	61246594	E097	1
chr16	61247342	61247392	E093	1
chr16	61248084	61248124	E086	1
chr16	61248875	61248992	E005	1
chr16	61249000	61249053	E007	1
chr16	61249179	61249248	E090	1
chr16	61249434	61249487	E082	1
chr16	61249692	61249791	E080,E081	2
chr16	61252082	61252142	E122	1
chr16	61260089	61260179	E082,E086	2
chr16	61263689	61263749	E080	1
chr16	61267419	61267490	E003,E022	2
chr16	61267526	61267924	E005,E080,E083,E086,E088,E089,E090,E091,E092,E119,E126	11
chr16	61268616	61268766	E080,E083,E089	3
chr16	61270913	61270989	E088	1
chr16	61271184	61271234	E051	1
chr16	61271837	61271945	E003,E007,E008	3
chr16	61271981	61272340	E004,E005,E007,E008,E021,E059,E086	7
chr16	61273944	61273984	E086	1
chr16	61274418	61274468	E114	1
chr16	61274704	61274792	E021	1
chr16	61277787	61277847	E005	1
chr16	61277915	61277955	E086	1
chr16	61278010	61278211	E008,E021,E022	3
chr16	61278391	61278515	E021	1
chr16	61278609	61278801	E003,E007	2
chr16	61279790	61279844	E081	1
chr16	61280206	61280256	E051	1
chr16	61281681	61281813	E086,E118	2
chr16	61281857	61281958	E118	1
chr16	61282324	61282393	E097	1
chr16	61282532	61282697	E007	1
chr16	61283055	61283107	E088	1
chr16	61283325	61283763	E022,E081,E082	3
chr16	61284151	61284205	E120	1
chr16	61284735	61284795	E005	1
chr16	61285522	61285582	E125	1
chr16	61286166	61286206	E086	1
chr16	61287761	61287825	E083	1
chr16	61289872	61289958	E022,E086	2
chr16	61290504	61290554	E090	1
chr16	61292370	61292446	E086	1
chr16	61292897	61292947	E091	1
chr16	61293286	61293347	E032	1
chr16	61293383	61293433	E007	1
chr16	61293998	61294116	E082	1
chr16	61296699	61296739	E086	1
chr16	61297243	61297293	E090	1
chr16	61297393	61297800	E003,E004,E008,E021,E022,E081,E082,E089	8
chr16	61298762	61298812	E022	1
chr16	61298991	61299041	E093	1
chr16	61301052	61301102	E083	1
chr16	61301818	61301868	E022	1
chr16	61302054	61302104	E007	1
chr16	61302354	61302463	E124	1
chr16	61302847	61302911	E124	1
chr16	61304046	61304100	E127	1
chr16	61304529	61304894	E084,E085	2
chr16	61304957	61305086	E017,E084,E085	3
chr16	61305963	61306013	E089	1
chr16	61306137	61306313	E059	1
chr16	61306806	61306886	E119	1
chr16	61307421	61307475	E033	1
chr16	61308049	61308099	E090	1
chr16	61310072	61310122	E021	1
chr16	61310203	61310292	E051,E118	2
chr16	61311713	61311765	E007	1
chr16	61311834	61312032	E059,E081,E082,E088	4
chr16	61312154	61312229	E007	1
chr16	61313003	61313057	E081	1
chr16	61313087	61313127	E086	1
chr16	61314699	61314750	E021	1
chr16	61317842	61317918	E093	1
chr16	61319310	61319364	E128	1
chr16	61319598	61319638	E086	1
chr16	61320447	61320497	E022	1
chr16	61320884	61321006	E098	1
chr16	61322429	61322473	E097	1
chr16	61322835	61323413	E059,E083,E098	3
chr16	61323716	61323770	E098	1
chr16	61324449	61324529	E008	1
chr16	61326793	61327006	E059,E124	2
chr16	61327700	61327767	E098	1
chr16	61328694	61328774	E119	1
chr16	61329187	61329237	E083	1
chr16	61329260	61329568	E022,E028,E059,E080,E117,E119,E126	7
chr16	61329643	61329892	E005	1
chr16	61330448	61330530	E007	1
chr16	61330729	61331061	E003,E008,E021,E059,E083,E086,E089,E090	8
chr16	61331317	61331488	E021	1
chr16	61331571	61331659	E008	1
chr16	61331761	61331878	E008,E127	2
chr16	61331945	61332055	E008	1
chr16	61332850	61332900	E088	1
chr16	61333588	61333901	E003,E021,E022,E059,E080,E083,E119	7
chr16	61335814	61335897	E098	1
chr16	61336077	61336121	E080	1
chr16	61336160	61336239	E127	1
chr16	61337830	61337888	E083	1
chr16	61338731	61338802	E081,E082	2
chr16	61338969	61339019	E082	1
chr16	61339021	61339126	E022,E032,E119	3
chr16	61340503	61340567	E124	1
chr16	61340777	61340831	E127	1
chr16	61340921	61341021	E021	1
chr16	61342014	61342090	E021,E080	2
chr16	61342115	61342228	E117	1
chr16	61343312	61343636	E059	1
chr16	61343816	61343915	E022,E109	2
chr16	61344046	61344100	E127	1
chr16	61344189	61344583	E119	1
chr16	61346233	61346312	E085	1
chr16	61346328	61346393	E080	1
chr16	61346845	61347224	E057,E119,E127	3
chr16	61347618	61348516	E005,E007,E028,E057,E059,E081,E082,E117,E119,E127	10
chr16	61350887	61350968	E046	1
chr16	61352160	61352200	E086	1
chr16	61353162	61353328	E084,E085	2
chr16	61354064	61354128	E007	1
chr16	61354811	61354986	E084,E085,E089	3
chr16	61356806	61357778	E004,E005,E007,E021,E028,E057,E080,E083,E084,E119,E127	11
chr16	61357813	61358469	E005,E007,E021,E083,E086,E119	6
chr16	61358507	61358645	E083	1
chr16	61358710	61358849	E083	1
chr16	61359703	61359753	E007	1
chr16	61361541	61361591	E083	1
chr16	61362159	61362209	E051	1
chr16	61367006	61367092	E021	1
chr16	61367820	61367911	E007	1
chr16	61368073	61368127	E098	1
chr16	61369037	61369292	E059,E081,E082	3
chr16	61374588	61374683	E005	1
chr16	61374852	61375184	E005,E007,E021,E022	4
chr16	61379466	61379532	E125	1
chr16	61380646	61380813	E119	1
chr16	61381281	61381331	E083	1
chr16	61382785	61382849	E097	1
chr16	61383093	61383173	E003,E021	2
chr16	61387462	61387520	E083	1
chr16	61387771	61387821	E083,E088	2
chr16	61388039	61388141	E083	1
chr16	61388565	61388654	E022,E123	2
chr16	61389765	61389834	E005	1
chr16	61392810	61392870	E005	1
chr16	61394009	61394126	E091	1
chr16	61394706	61394793	E083	1
chr16	61394837	61394929	E005,E083	2
chr16	61395079	61395129	E083	1
chr16	61395159	61395239	E059	1
chr16	61395312	61395478	E059	1
chr16	61396381	61396445	E124	1
chr16	61396456	61396515	E021,E090	2
chr16	61397366	61397427	E083	1
chr16	61397854	61397894	E086	1
chr16	61398870	61399423	E004,E021,E083,E117	4
chr16	61399883	61399933	E083	1
chr16	61400023	61400224	E003,E004,E007,E008,E022,E059,E081,E083,E119	9
chr16	61400544	61400594	E022	1
chr16	61402172	61402240	E083	1
chr16	61403126	61403178	E083	1
chr16	61403969	61404019	E083	1
chr16	61404223	61404298	E082	1
chr16	61404407	61404475	E082	1
chr16	61404541	61404810	E022,E082,E083,E116	4
chr16	61404889	61404945	E083	1
chr16	61405113	61406100	E021,E081,E082,E083,E090	5
chr16	61406146	61406291	E082,E083,E127	3
chr16	61407574	61407628	E100	1
chr16	61407957	61408009	E083	1
chr16	61408100	61408297	E005,E117	2
chr16	61408325	61408379	E127	1
chr16	61410519	61410569	E022	1
chr16	61412016	61412066	E083	1
chr16	61412094	61412176	E022	1
chr16	61412913	61412963	E021	1
chr16	61413290	61413407	E022	1
chr16	61413832	61413912	E119	1
chr16	61413948	61413998	E083	1
chr16	61414203	61414253	E022	1
chr16	61416382	61416627	E007	1
chr16	61417449	61417499	E007	1
chr16	61419398	61419563	E007	1
chr16	61419684	61419815	E007,E117	2
chr16	61420079	61420163	E007	1
chr16	61420220	61420307	E007	1
chr16	61421383	61421447	E124	1
chr16	61422208	61422268	E006	1
chr16	61422322	61422372	E022	1
chr16	61424543	61424593	E089	1
chr16	61424696	61424756	E006	1
chr16	61425884	61426153	E117,E119	2
chr16	61426278	61426348	E118	1
chr16	61426361	61426415	E127	1
chr16	61427561	61427618	E007	1
chr16	61428988	61429052	E124	1
chr16	61429115	61429877	E005,E080,E082,E083,E117	5
chr16	61429918	61430034	E083,E117	2
chr16	61431772	61431870	E090	1
chr16	61431953	61432007	E081	1
chr16	61433026	61433723	E005	1
chr16	61434141	61434213	E005	1
chr16	61434693	61434949	E005	1
chr16	61435122	61435250	E005	1
chr16	61435375	61435459	E005	1
chr16	61435578	61435632	E033	1
chr16	61435698	61435835	E081,E082	2
chr16	61435918	61436001	E081,E082	2
chr16	61436799	61436866	E007	1
chr16	61436880	61436960	E005	1
chr16	61437389	61437469	E100	1
chr16	61437539	61437606	E005,E082	2
chr16	61437939	61437990	E082	1
chr16	61438689	61438759	E083	1
chr16	61438926	61438980	E022	1
chr16	61440814	61440868	E098	1
chr16	61441469	61441573	E006	1
chr16	61441698	61441767	E090	1
chr16	61444108	61444265	E117	1
chr16	61445322	61445568	E089,E090	2
chr16	61446172	61446326	E007	1
chr16	61446554	61447566	E005,E007,E021,E081,E082	5
chr16	61447763	61448048	E005,E007,E081,E082,E083	5
chr16	61448093	61448158	E081	1
chr16	61448281	61448561	E081,E082	2
chr16	61448600	61448681	E082	1
chr16	61448768	61448818	E007	1
chr16	61449003	61449796	E007,E046,E081,E082,E086,E090,E097,E098	8
chr16	61450036	61450080	E097	1
chr16	61451545	61451599	E127	1
chr16	61451842	61451882	E086	1
chr16	61453463	61453517	E127	1
chr16	61453785	61453955	E003,E004,E007,E021,E086	5
chr16	61454735	61454790	E083	1
chr16	61454810	61454887	E007,E086	2
chr16	61455000	61455067	E094	1
chr16	61455154	61455332	E007,E081,E083	3
chr16	61458088	61458182	E082	1
chr16	61458233	61458593	E003,E008,E021,E081,E082,E116	6
chr16	61461869	61461919	E050	1
chr16	61464578	61464622	E086	1
chr16	61464624	61464674	E083	1
chr16	61464806	61464918	E117	1
chr16	61464930	61465061	E005	1
chr16	61465141	61465201	E005	1
chr16	61466312	61467319	E003,E005,E008,E021,E057,E080,E081,E082,E083,E091,E100,E117,E120,E121	14
chr16	61469291	61469485	E057,E083,E089,E090,E091,E097,E117,E120	8
chr16	61469574	61469641	E083	1
chr16	61470027	61470158	E083	1
chr16	61470706	61470756	E021	1
chr16	61470764	61470829	E083	1
chr16	61471578	61471629	E086	1
chr16	61473733	61473832	E022	1
chr16	61476577	61476805	E088	1
chr16	61476831	61476894	E082	1
chr16	61477185	61477235	E088	1
chr16	61480061	61480187	E082	1
chr16	61481510	61481571	E127	1
chr16	61482290	61482346	E021,E022,E091	3
chr16	61482446	61482546	E117	1
chr16	61482592	61482972	E117	1
chr16	61483033	61483244	E117	1
chr16	61487318	61487378	E125	1
chr16	61487824	61487884	E004	1
chr16	61489070	61489191	E021,E022	2
chr16	61489228	61489328	E021,E100	2
chr16	61489570	61489620	E021	1
chr16	61489799	61489861	E082	1
chr16	61491574	61491947	E057	1
chr16	61497304	61497362	E086	1
chr16	61497751	61497872	E003	1
chr16	61497985	61498035	E007	1
chr16	61498721	61498775	E098	1
chr16	61498954	61499681	E017,E117	2
chr16	61500720	61500933	E081,E082	2
chr16	61502037	61502097	E005	1
chr16	61503003	61503047	E097	1
chr16	61503253	61503303	E021	1
chr16	61503776	61503826	E082	1
chr16	61504793	61504886	E021	1
chr16	61505244	61505319	E086	1
chr16	61505394	61505444	E046	1
chr16	61505488	61505644	E021,E051	2
chr16	61505764	61505946	E008,E021,E022	3
chr16	61506384	61506434	E021	1
chr16	61506573	61506643	E082	1
chr16	61511014	61511114	E127	1
chr16	61512412	61512503	E127	1
chr16	61513424	61513464	E086	1
chr16	61514353	61514453	E117	1
chr16	61515584	61515644	E125	1
chr16	61516303	61516353	E109	1
chr16	61517619	61517669	E082	1
chr16	61518125	61518175	E082	1
chr16	61518458	61518720	E081,E082	2
chr16	61518772	61518838	E082	1
chr16	61519360	61519443	E098	1
chr16	61523660	61523700	E086	1
chr16	61524352	61524392	E086	1
chr16	61524467	61524517	E088	1
chr16	61525711	61525771	E006	1
chr16	61527877	61527917	E086	1
chr16	61528155	61528215	E125	1
chr16	61531136	61531190	E081	1
chr16	61532645	61532705	E003	1
chr16	61533067	61533107	E086	1
chr16	61533601	61533655	E127	1
chr16	61534817	61535127	E007,E022,E081,E117	4
chr16	61535250	61535300	E090	1
chr16	61538516	61538566	E082	1
chr16	61539649	61540033	E004,E007,E021	3
chr16	61541092	61541172	E123	1
chr16	61542866	61542946	E029	1
chr16	61543035	61543085	E021	1
chr16	61544169	61544219	E089	1
chr16	61546300	61546350	E082	1
chr16	61546501	61546647	E082,E086,E090	3
chr16	61546706	61546818	E008	1
chr16	61547113	61547182	E081	1
chr16	61548614	61548734	E119	1
chr16	61549505	61549569	E124	1
chr16	61549840	61549921	E086	1
chr16	61550378	61550428	E022	1
chr16	61552831	61552923	E090	1
chr16	61553271	61553333	E007,E091	2
chr16	61553705	61553749	E097	1
chr16	61554335	61554415	E097	1
chr16	61555524	61555575	E021	1
chr16	61555776	61555826	E090	1
chr16	61557494	61557544	E093	1
chr16	61557850	61557907	E127	1
chr16	61558308	61558385	E081,E090	2
chr16	61558648	61558698	E082	1
chr16	61560669	61560719	E022	1
chr16	61560770	61560833	E090	1
chr16	61560883	61560967	E089,E090	2
chr16	61561343	61561393	E021	1
chr16	61561799	61561849	E007	1
chr16	61562223	61562273	E021	1
chr16	61563078	61563132	E127	1
chr16	61564281	61564341	E005	1
chr16	61564563	61564603	E086	1
chr16	61566289	61566365	E097	1
chr16	61570250	61570333	E119	1
chr16	61571228	61571300	E021	1
chr16	61572217	61572277	E003	1
chr16	61573314	61573364	E017	1
chr16	61573913	61574018	E090,E127	2
chr16	61574126	61574595	E003,E004,E005,E021,E081,E089,E090	7
chr16	61574955	61575015	E003	1
chr16	61575111	61575280	E004,E005,E091,E114,E123	5
chr16	61575566	61575616	E021	1
chr16	61575869	61575921	E022	1
chr16	61577986	61578036	E021	1
chr16	61578140	61578375	E003,E008,E021,E022	4
chr16	61578418	61578584	E008,E022	2
chr16	61580159	61580213	E098	1
chr16	61581478	61581566	E007	1
chr16	61582780	61583012	E083,E089,E090,E091,E100	5
chr16	61583036	61583290	E089,E090	2
chr16	61583345	61583589	E083,E089,E090	3
chr16	61584435	61584485	E082	1
chr16	61586570	61586624	E094	1
chr16	61587105	61587369	E022,E081	2
chr16	61587434	61587673	E081	1
chr16	61587818	61587872	E081	1
chr16	61589630	61589680	E007	1
chr16	61589734	61589784	E021	1
chr16	61589812	61589877	E022	1
chr16	61590042	61590207	E008,E022,E091	3
chr16	61592071	61592121	E022	1
chr16	61594234	61594369	E021,E081	2
chr16	61598601	61598793	E086,E120	2
chr16	61598818	61598918	E120,E121	2
chr16	61599032	61599239	E081	1
chr16	61599252	61599409	E086,E120,E121,E125	4
chr16	61599556	61599606	E017	1
chr16	61600786	61600937	E021,E022	2
chr16	61601321	61601479	E091	1
chr16	61601571	61601804	E091	1
chr16	61602004	61602116	E021	1
chr16	61602119	61602169	E082	1
chr16	61602915	61603248	E007,E081,E082,E086,E089,E090	6
chr16	61605929	61605979	E022	1
chr16	61607504	61607554	E083	1
chr16	61609971	61610051	E007,E051	2
chr16	61610083	61610137	E098	1
chr16	61610475	61610529	E098	1
chr16	61610544	61610594	E091	1
chr16	61610715	61610765	E051	1
chr16	61610772	61610876	E004,E021,E022	3
chr16	61612641	61612701	E125	1
chr16	61612884	61612963	E003,E086	2
chr16	61613221	61613443	E081,E082,E090	3
chr16	61613650	61613700	E082	1
chr16	61614211	61614308	E098	1
chr16	61614774	61614876	E021,E086	2
chr16	61615031	61615130	E008	1
chr16	61615581	61615657	E003	1
chr16	61617244	61617284	E086	1
chr16	61617644	61617723	E082	1
chr16	61619016	61619089	E080	1
chr16	61619171	61619296	E080,E081,E086,E088,E100	5
chr16	61620825	61620895	E098	1
chr16	61621520	61621570	E114	1
chr16	61623491	61623541	E080	1
chr16	61624573	61624747	E004,E007,E022,E080,E116	5
chr16	61625990	61626044	E033	1
chr16	61626715	61626755	E086	1
chr16	61626810	61626860	E093	1
chr16	61629657	61629811	E085,E118	2
chr16	61630152	61630254	E089	1
chr16	61630639	61630982	E081,E082	2
chr16	61631086	61631146	E098	1
chr16	61631531	61631613	E046	1
chr16	61631992	61632046	E127	1
chr16	61633444	61633484	E086	1
chr16	61639347	61639824	E007,E091	2
chr16	61639859	61640019	E081,E091,E093	3
chr16	61640077	61640161	E007	1
chr16	61640499	61641146	E081,E082,E090	3
chr16	61641177	61641313	E081,E082	2
chr16	61641330	61641370	E086	1
chr16	61642386	61642436	E021	1
chr16	61642534	61642584	E021	1
chr16	61642598	61642708	E090	1
chr16	61643153	61643193	E086	1
chr16	61644711	61644761	E021	1
chr16	61644778	61645000	E091	1
chr16	61645072	61645122	E017	1
chr16	61645295	61645418	E091	1
chr16	61645853	61645903	E022	1
chr16	61645950	61646159	E021,E050	2
chr16	61646651	61646701	E007	1
chr16	61646796	61646867	E007	1
chr16	61647370	61647611	E007,E091	2
chr16	61648279	61648346	E007	1
chr16	61649657	61649748	E021	1
chr16	61649923	61649973	E021	1
chr16	61650262	61650338	E086	1
chr16	61650503	61650559	E086	1
chr16	61650614	61650658	E097	1
chr16	61650918	61651100	E021,E022,E090	3
chr16	61651212	61651281	E021,E086	2
chr16	61651491	61651583	E021,E086	2
chr16	61652105	61652155	E022	1
chr16	61652340	61652668	E007,E081,E082	3
chr16	61653147	61653227	E118	1
chr16	61653661	61653759	E007,E059	2
chr16	61654271	61654311	E086	1
chr16	61657768	61657887	E007,E021,E120	3
chr16	61660134	61660188	E098	1
chr16	61661662	61661728	E086	1
chr16	61661869	61662091	E021,E086,E088	3
chr16	61662120	61662230	E088	1
chr16	61663487	61663559	E081,E082	2
chr16	61664222	61664395	E007,E022	2
chr16	61664574	61664624	E021	1
chr16	61665157	61665207	E022	1
chr16	61666240	61666300	E125	1
chr16	61666841	61666938	E003	1
chr16	61667114	61667164	E051	1
chr16	61667399	61667459	E005	1
chr16	61673630	61673684	E100	1
chr16	61674924	61675089	E005,E046,E097,E127	4
chr16	61675304	61675383	E007,E050	2
chr16	61678325	61678384	E088	1
chr16	61678499	61679138	E088	1
chr16	61679392	61679452	E088	1
chr16	61680358	61680418	E122	1
chr16	61682260	61682300	E086	1
chr16	61683748	61683798	E021	1
chr16	61685479	61685533	E100	1
chr16	61685618	61685668	E022	1
chr16	61689000	61689166	E003,E021,E022	3
chr16	61689329	61689430	E003	1
chr16	61689468	61689526	E022	1
chr16	61690115	61690159	E097	1
chr16	61690385	61690458	E127	1
chr16	61693860	61693900	E034	1
chr16	61696151	61696205	E127	1
chr16	61701692	61701772	E119	1
chr16	61702177	61702248	E051	1
chr16	61703015	61703162	E081,E082	2
chr16	61703288	61703368	E119	1
chr16	61705206	61705324	E007,E051	2
chr16	61708096	61708150	E100	1
chr16	61710794	61710854	E125	1
chr16	61711462	61711545	E021,E022	2
chr16	61711738	61712305	E003,E008,E021,E022	4
chr16	61712362	61712446	E021	1
chr16	61712724	61712774	E021	1
chr16	61712922	61712966	E097	1
chr16	61715632	61715755	E081,E098	2
chr16	61716303	61716538	E022,E081,E082	3
chr16	61716559	61716796	E081,E082,E097	3
chr16	61717935	61718001	E033,E093,E100	3
chr16	61718565	61718755	E021,E081,E082,E086,E088,E090,E097,E128	8
chr16	61720441	61720495	E081	1
chr16	61723107	61723157	E109	1
chr16	61727809	61728245	E117	1
chr16	61728427	61728477	E022	1
chr16	61730046	61730096	E093	1
chr16	61730167	61730221	E127	1
chr16	61730772	61730822	E046	1
chr16	61732268	61732318	E082	1
chr16	61732349	61732403	E081	1
chr16	61732554	61732655	E086	1
chr16	61736572	61736622	E022	1
chr16	61736646	61736783	E081,E082	2
chr16	61738489	61738533	E097	1
chr16	61738570	61738635	E080	1
chr16	61738748	61738850	E080	1
chr16	61738978	61739028	E093	1
chr16	61739107	61739151	E080	1
chr16	61740579	61740629	E082	1
chr16	61740663	61740831	E081,E082	2
chr16	61741037	61741091	E098	1
chr16	61743064	61743114	E050	1
chr16	61743246	61743377	E090	1
chr16	61743427	61743477	E021	1
chr16	61744609	61744673	E021	1
chr16	61745637	61745720	E097	1
chr16	61746234	61746278	E080	1
chr16	61746448	61746730	E059	1
chr16	61746807	61746857	E046	1
chr16	61747196	61747311	E080,E119	2
chr16	61747845	61747895	E022	1
chr16	61748185	61748235	E021	1
chr16	61748276	61748330	E127	1
chr16	61748924	61748968	E080	1
chr16	61749173	61749309	E004,E080	2
chr16	61749692	61749758	E080	1
chr16	61751037	61751087	E082	1
chr16	61751205	61751259	E081	1
chr16	61752224	61752278	E094	1
chr16	61753033	61753108	E021	1
chr16	61754100	61754165	E022,E097	2
chr16	61755477	61756154	E029,E032,E055,E056,E117,E120,E121	7
chr16	61757175	61757325	E005	1
chr16	61760652	61761098	E003,E081,E082,E086	4
chr16	61761119	61761169	E007	1
chr16	61761181	61761337	E081,E082,E127	3
chr16	61761990	61762092	E081	1
chr16	61762211	61762293	E081,E082	2
chr16	61764567	61764644	E097	1
chr16	61764737	61764885	E008	1
chr16	61764918	61765318	E003,E004,E008,E021,E022,E080,E091,E098	8
chr16	61765334	61765391	E022,E080	2
chr16	61766393	61766433	E086	1
chr16	61768497	61768551	E021	1
chr16	61770293	61770372	E007	1
chr16	61770990	61771122	E086	1
chr16	61771133	61771187	E127	1
chr16	61772161	61772259	E005,E029	2
chr16	61772269	61772323	E120	1
chr16	61774856	61774906	E007	1
chr16	61775146	61775200	E033	1
chr16	61777164	61777266	E007,E021	2
chr16	61777305	61777355	E021	1
chr16	61780089	61780148	E007	1
chr16	61780157	61780391	E008,E086,E094	3
chr16	61780516	61780715	E086,E118,E120,E121	4
chr16	61780778	61780830	E086	1
chr16	61780870	61780956	E086	1
chr16	61783971	61784021	E022	1
chr16	61785394	61785450	E097	1
chr16	61785453	61785543	E021	1
chr16	61786720	61786780	E003	1
chr16	61788862	61788912	E022	1
chr16	61790789	61790877	E021	1
chr16	61791897	61791947	E021	1
chr16	61793053	61793103	E022	1
chr16	61793163	61793213	E007	1
chr16	61793413	61793463	E022	1
chr16	61794703	61794781	E098	1
chr16	61795179	61795258	E082	1
chr16	61796900	61797026	E007,E021,E022	3
chr16	61797037	61797121	E124	1
chr16	61797163	61797232	E005	1
chr16	61797242	61797405	E081,E082,E090	3
chr16	61797932	61797986	E098	1
chr16	61800986	61801039	E082	1
chr16	61801894	61801961	E021,E022	2
chr16	61802173	61802223	E022	1
chr16	61802364	61802414	E021	1
chr16	61804024	61804078	E127	1
chr16	61804244	61804658	E006,E059,E120,E121	4
chr16	61805113	61805371	E081,E082	2
chr16	61805453	61805627	E081,E082	2
chr16	61805823	61805930	E086,E120	2
chr16	61806720	61806793	E091	1
chr16	61807849	61807899	E021	1
chr16	61807974	61808158	E007,E057,E080,E091,E093,E119,E127	7
chr16	61809238	61809290	E082	1
chr16	61809677	61809727	E091	1
chr16	61814118	61814490	E004,E021,E081,E082	4
chr16	61814673	61814765	E119	1
chr16	61814824	61814908	E007,E097	2
chr16	61815201	61815251	E021	1
chr16	61815384	61815456	E022	1
chr16	61815793	61816009	E008,E081,E082	3
chr16	61816758	61816808	E021	1
chr16	61824144	61824194	E021	1
chr16	61824352	61824410	E022	1
chr16	61824733	61824832	E098,E118	2
chr16	61825051	61826917	E004,E006,E028,E055,E056,E057,E080,E086,E088,E090,E093,E097,E098,E114,E117,E119,E120,E121,E125,E126,E127,E128	22
chr16	61827950	61828020	E118	1
chr16	61828228	61828278	E093	1
chr16	61828833	61828963	E120,E121	2
chr16	61829567	61829631	E022	1
chr16	61831239	61831615	E121,E125,E128	3
chr16	61832271	61832331	E125	1
chr16	61832457	61832630	E091,E100,E121	3
chr16	61832769	61833150	E056,E091,E097,E120,E121	5
chr16	61834166	61834333	E007,E089	2
chr16	61834575	61834630	E050	1
chr16	61835312	61835385	E091	1
chr16	61835665	61835745	E008	1
chr16	61835903	61835977	E021,E022	2
chr16	61841522	61841581	E022	1
chr16	61841678	61841800	E117	1
chr16	61842007	61842057	E032	1
chr16	61843553	61843709	E057,E127	2
chr16	61843727	61843819	E007,E022	2
chr16	61844613	61844657	E097	1
chr16	61846039	61846089	E022	1
chr16	61846195	61846521	E003,E007,E021,E022	4
chr16	61846920	61846970	E021	1
chr16	61847048	61847123	E093	1
chr16	61847217	61847267	E021	1
chr16	61847335	61847577	E021,E022,E091	3
chr16	61847733	61847783	E021	1
chr16	61848214	61848254	E086	1
chr16	61848682	61848917	E056,E080,E081,E082,E086,E088,E090	7
chr16	61849103	61849187	E007	1
chr16	61851476	61851548	E022	1
chr16	61851900	61852013	E081,E082	2
chr16	61853455	61853499	E097	1
chr16	61854278	61855027	E005,E006,E056,E057,E120,E125,E128	7
chr16	61855573	61855957	E005,E007,E091	3
chr16	61857309	61857535	E081,E125,E128	3
chr16	61857695	61857973	E083,E086,E125,E128	4
chr16	61858233	61858285	E083	1
chr16	61858397	61858669	E021,E083	2
chr16	61858922	61859045	E083	1
chr16	61859680	61859782	E097,E098	2
chr16	61861156	61861244	E091	1
chr16	61861535	61861629	E003	1
chr16	61861765	61861827	E005	1
chr16	61861866	61862103	E005	1
chr16	61862486	61862566	E119	1
chr16	61862652	61862702	E093	1
chr16	61863150	61863384	E005,E007,E081	3
chr16	61863423	61863953	E005,E007,E059,E081,E086,E088,E089,E090,E091,E097,E098,E120,E121,E125,E126,E128	16
chr16	61864241	61864321	E123	1
chr16	61865288	61865757	E081,E082,E086,E088,E089,E090,E091,E120,E121,E126,E128	11
chr16	61865816	61865872	E050	1
chr16	61866507	61866552	E097	1
chr16	61867652	61867834	E082,E091	2
chr16	61867884	61867924	E086	1
chr16	61867992	61868341	E005,E120,E121,E128	4
chr16	61868941	61869019	E082	1
chr16	61869069	61869735	E081,E082	2
chr16	61870039	61870101	E007	1
chr16	61870401	61871340	E003,E004,E005,E007,E021,E022,E082,E083,E088,E089,E090,E091,E097,E120,E121,E125,E128	17
chr16	61871361	61872020	E004,E005,E007,E088,E091,E120,E127	7
chr16	61872182	61872362	E083,E088,E091	3
chr16	61872415	61872575	E007,E091	2
chr16	61872667	61872747	E007,E086	2
chr16	61873141	61873214	E004	1
chr16	61873519	61873793	E004,E124	2
chr16	61876436	61876486	E091	1
chr16	61876545	61876595	E022	1
chr16	61876598	61877067	E021,E088,E117	3
chr16	61878433	61878483	E022	1
chr16	61879190	61879295	E117	1
chr16	61880997	61881243	E081,E082	2
chr16	61881765	61881851	E006	1
chr16	61881956	61882000	E080	1
chr16	61883256	61883349	E082	1
chr16	61883450	61883539	E098	1
chr16	61883607	61883707	E117	1
chr16	61884840	61884898	E046	1
chr16	61885696	61885764	E124	1
chr16	61886876	61886926	E017	1
chr16	61887001	61887111	E004,E098	2
chr16	61887124	61887220	E082,E097	2
chr16	61887352	61887517	E022,E127	2
chr16	61888131	61888393	E003,E005,E008,E021,E022,E080	6
chr16	61888581	61888643	E097	1
chr16	61888932	61888976	E097	1
chr16	61891949	61892013	E082	1
chr16	61892201	61892386	E022,E126	2
chr16	61892859	61893296	E056,E057,E098,E114,E117,E120,E121,E125,E126,E127,E128	11
chr16	61894228	61894292	E124	1
chr16	61894850	61894910	E021	1
chr16	61895412	61895462	E017	1
chr16	61896045	61896095	E082	1
chr16	61896268	61896438	E021,E081,E082	3
chr16	61896533	61896577	E097	1
chr16	61896785	61896923	E081,E082	2
chr16	61897571	61897703	E008,E082	2
chr16	61897766	61897904	E117	1
chr16	61897941	61897991	E082	1
chr16	61898271	61898426	E124,E127	2
chr16	61898706	61898849	E082,E084	2
chr16	61898856	61899133	E022,E081,E082,E090,E126	5
chr16	61902055	61902109	E127	1
chr16	61903120	61903170	E022	1
chr16	61903446	61903496	E022	1
chr16	61904058	61904245	E120	1
chr16	61905604	61905663	E022	1
chr16	61905664	61905740	E021	1
chr16	61905769	61907018	E003,E004,E007,E008,E021,E022,E082,E090	8
chr16	61907574	61907707	E003,E021,E022	3
chr16	61908959	61909013	E120	1
chr16	61909081	61909135	E120	1
chr16	61909245	61909295	E085	1
chr16	61911337	61911693	E081,E082,E090	3
chr16	61911893	61911943	E022	1
chr16	61912083	61912123	E086	1
chr16	61912730	61912832	E021	1
chr16	61913068	61913122	E128	1
chr16	61913189	61913513	E004,E021,E120,E121	4
chr16	61913530	61913580	E021	1
chr16	61914156	61914210	E127	1
chr16	61914246	61914342	E081,E082	2
chr16	61914784	61914834	E082	1
chr16	61914978	61915028	E022	1
chr16	61915203	61915253	E022	1
chr16	61915672	61915762	E021,E082	2
chr16	61915839	61915894	E082	1
chr16	61915981	61916236	E081,E082	2
chr16	61916811	61917023	E116,E127	2
chr16	61917726	61917780	E098	1
chr16	61918994	61919054	E005	1
chr16	61919266	61919316	E082	1
chr16	61919349	61919473	E003,E083	2
chr16	61919917	61919972	E120	1
chr16	61920511	61920561	E032	1
chr16	61920733	61920974	E004,E021,E022,E089	4
chr16	61921833	61922333	E004,E005,E006,E021,E022,E029,E050,E051,E055,E056,E057,E088,E089,E090,E091,E093,E100,E114,E116,E117,E119,E120,E121,E124,E125,E126,E127,E128	28
chr16	61923327	61923381	E127	1
chr16	61923389	61923489	E117	1
chr16	61923655	61924004	E117	1
chr16	61924050	61924878	E006,E021,E114,E117	4
chr16	61925522	61925649	E057,E082,E124,E127	4
chr16	61925713	61925778	E082	1
chr16	61926048	61926098	E022	1
chr16	61926440	61926754	E003,E004,E057,E127	4
chr16	61926916	61927011	E007	1
chr16	61927105	61927162	E022,E100	2
chr16	61927262	61927302	E086	1
chr16	61929399	61929439	E086	1
chr16	61930054	61930102	E080	1
chr16	61931450	61931504	E127	1
chr16	61931580	61931672	E116	1
chr16	61932098	61932176	E006,E081,E120	3
chr16	61934424	61934808	E006,E028,E055,E056,E057,E117,E119,E120,E121,E125,E126,E127,E128	13
chr16	61934884	61934934	E021	1
chr16	61935168	61935240	E083,E127	2
chr16	61935687	61935816	E057	1
chr16	61935851	61935905	E127	1
chr16	61936295	61936335	E086	1
chr16	61936492	61936606	E082,E089,E090	3
chr16	61937472	61937536	E124	1
chr16	61937651	61937701	E091	1
chr16	61938673	61938726	E093	1
chr16	61939155	61939233	E021	1
chr16	61942126	61942246	E081,E098	2
chr16	61942271	61942358	E127	1
chr16	61942865	61942925	E006	1
chr16	61942974	61943480	E081,E082,E086,E089,E090,E097,E125,E128	8
chr16	61943514	61943930	E081,E082	2
chr16	61944516	61944566	E082	1
chr16	61945986	61946068	E004	1
chr16	61946226	61946569	E004,E117,E127	3
chr16	61948324	61948403	E022	1
chr16	61949604	61949733	E003,E004	2
chr16	61949923	61950044	E082	1
chr16	61950989	61951056	E080	1
chr16	61951279	61951420	E005,E008,E022	3
chr16	61951517	61951651	E005,E057,E114,E127	4
chr16	61952005	61952060	E127	1
chr16	61952063	61952249	E003,E004,E006,E008,E021,E022,E091,E114,E127	9
chr16	61952514	61952608	E003,E004,E008,E091	4
chr16	61956433	61956506	E097	1
chr16	61956550	61956600	E082	1
chr16	61957970	61958020	E022	1
chr16	61959005	61959170	E021,E081,E082	3
chr16	61959897	61959947	E021	1
chr16	61960071	61961337	E003,E005,E021,E080,E081,E082,E086,E097,E114,E117,E121,E123,E125,E127	14
chr16	61961445	61961740	E080,E093,E114,E117	4
chr16	61961835	61962007	E117,E119	2
chr16	61962169	61962219	E021	1
chr16	61962277	61962349	E127	1
chr16	61963678	61964068	E059,E117,E118,E126	4
chr16	61964250	61964537	E080,E090,E117	3
chr16	61964738	61964808	E082	1
chr16	61967179	61967229	E082	1
chr16	61967255	61967371	E057,E126	2
chr16	61967920	61968111	E021,E022,E093,E124	4
chr16	61968593	61968735	E081,E082,E128	3
chr16	61968789	61968839	E082	1
chr16	61969002	61969046	E080	1
chr16	61969097	61969156	E082	1
chr16	61970449	61970714	E003,E004,E007,E008,E021,E022,E050,E080,E081,E082,E083,E086,E088,E089,E090,E092,E121	17
chr16	61971257	61971307	E021	1
chr16	61971628	61971860	E109,E117,E120,E121	4
chr16	61971929	61972144	E117	1
chr16	61972323	61975123	E021,E022,E051,E080,E109,E117,E118	7
chr16	61975395	61975445	E022	1
chr16	61975586	61975925	E004,E117	2
chr16	61976405	61976700	E022,E117	2
chr16	61976752	61976802	E022	1
chr16	61976832	61976949	E003,E124	2
chr16	61977009	61977317	E005,E022,E117	3
chr16	61977674	61978300	E089,E117	2
chr16	61978495	61978743	E117	1
chr16	61978997	61979094	E021	1
chr16	61979249	61979331	E021,E082	2
chr16	61979447	61979965	E081,E082,E120	3
chr16	61980028	61980187	E003,E004,E008,E021,E022,E114,E127	7
chr16	61980645	61980706	E086	1
chr16	61981534	61981604	E118	1
chr16	61982406	61982622	E003,E004,E007,E021,E022	5
chr16	61983512	61983639	E021	1
chr16	61986476	61987092	E022,E050,E057,E117	4
chr16	61987670	61987710	E086	1
chr16	61988487	61988537	E022	1
chr16	61989210	61989270	E003	1
chr16	61990492	61990542	E021	1
chr16	61990735	61990807	E021,E022	2
chr16	61990854	61991627	E003,E007,E008,E021,E022,E081,E082,E088,E127	9
chr16	61991688	61991738	E021	1
chr16	61991795	61991944	E008	1
chr16	61992058	61992289	E008,E021,E022,E082	4
chr16	61992756	61992829	E091	1
chr16	61993500	61993540	E086	1
chr16	61993542	61993661	E006,E119	2
chr16	61994790	61994878	E008	1
chr16	61996539	61996598	E081	1
chr16	61996645	61996733	E118	1
chr16	61998441	61998630	E008,E022,E080	3
chr16	61999620	61999690	E021,E022	2
chr16	62001969	62003427	E003,E004,E007,E008,E021,E022,E081,E082,E088,E089,E090,E122	12
chr16	62003664	62003724	E006	1
chr16	62003838	62003927	E021	1
chr16	62004146	62004222	E127	1
chr16	62005463	62005513	E083	1
chr16	62005560	62005726	E003,E021,E022	3
chr16	62005740	62005790	E093	1
chr16	62007346	62007411	E050	1
chr16	62008136	62008200	E082	1
chr16	62008287	62008483	E081,E082,E088	3
chr16	62009699	62009818	E080	1
chr16	62011877	62011927	E007	1
chr16	62011978	62012044	E081	1
chr16	62012190	62012279	E082	1
chr16	62012555	62012715	E081,E082	2
chr16	62012762	62012919	E081	1
chr16	62013377	62013427	E114	1
chr16	62014992	62015062	E097	1
chr16	62019259	62019320	E007,E032	2
chr16	62020552	62020762	E003,E021,E022	3
chr16	62021399	62021449	E022	1
chr16	62021538	62021651	E082	1
chr16	62021903	62021953	E022	1
chr16	62022714	62022764	E021	1
chr16	62022990	62023040	E082	1
chr16	62023125	62023221	E017,E021,E022,E029,E032,E046,E050,E051,E081,E086,E094,E098,E100,E118	14
chr16	62023268	62023318	E022	1
chr16	62023375	62023473	E022,E081	2
chr16	62023784	62023844	E006	1
chr16	62023934	62023984	E022	1
chr16	62024066	62024111	E097	1
chr16	62024964	62025749	E017,E057,E081,E082,E088,E128	6
chr16	62026306	62026350	E080	1
chr16	62027010	62027347	E007,E086,E117	3
chr16	62027806	62027876	E118	1
chr16	62028438	62028568	E121	1
chr16	62028977	62029056	E098	1
chr16	62029235	62029306	E080	1
chr16	62029761	62029809	E080	1
chr16	62029900	62030242	E080	1
chr16	62032491	62032607	E003,E004,E022,E117	4
chr16	62033189	62033270	E022	1
chr16	62033458	62033542	E007	1
chr16	62034266	62034587	E081,E082	2
chr16	62035419	62035536	E022	1
chr16	62037523	62037573	E021	1
chr16	62038941	62038991	E082	1
chr16	62039040	62039120	E008	1
chr16	62039294	62039348	E033	1
chr16	62039821	62039909	E051	1
chr16	62040039	62040104	E084,E090	2
chr16	62041391	62041483	E081,E082	2
chr16	62041651	62041741	E127	1
chr16	62042224	62042274	E021	1
chr16	62042447	62042634	E080,E124	2
chr16	62042916	62043017	E082,E083	2
chr16	62044296	62044362	E007	1
chr16	62045087	62045285	E008,E021,E022	3
chr16	62045466	62045520	E098	1
chr16	62046477	62046585	E094,E098	2
chr16	62047521	62047671	E117,E127	2
chr16	62047719	62048120	E083,E117,E127	3
chr16	62048190	62048973	E005,E021,E057,E080,E082,E083,E093,E117,E119,E120,E121,E127	12
chr16	62049706	62049756	E083	1
chr16	62049850	62049917	E021,E080	2
chr16	62049919	62049969	E022	1
chr16	62051414	62051484	E118	1
chr16	62052182	62052395	E003,E008,E021,E088	4
chr16	62052465	62052551	E128	1
chr16	62053743	62053804	E089	1
chr16	62053820	62054053	E003,E089,E090	3
chr16	62054112	62054202	E080,E089,E090	3
chr16	62054256	62054380	E082,E089,E097	3
chr16	62054429	62054479	E090	1
chr16	62054486	62055741	E007,E021,E081,E082,E086,E088,E089,E090,E092,E097,E125,E127,E128	13
chr16	62055891	62055941	E021	1
chr16	62056291	62056352	E007	1
chr16	62056491	62056931	E003,E007,E008,E021,E022,E080	6
chr16	62056969	62057074	E007	1
chr16	62060283	62060384	E090,E120	2
chr16	62060970	62061055	E081	1
chr16	62061101	62061224	E081	1
chr16	62061267	62061317	E121	1
chr16	62061546	62061596	E021	1
chr16	62063472	62063522	E007,E022	2
chr16	62063609	62063695	E007	1
chr16	62064423	62064503	E119	1
chr16	62065393	62065486	E081,E082	2
chr16	62065539	62065599	E006	1
chr16	62065721	62065875	E007,E081,E088	3
chr16	62065923	62065982	E082	1
chr16	62066175	62066302	E081,E082	2
chr16	62066616	62066666	E021	1
chr16	62066991	62067430	E003,E007,E021,E022,E081,E082,E086,E089	8
chr16	62067499	62067764	E003,E007,E021,E022,E080,E081,E082,E090	8
chr16	62067910	62071312	E003,E004,E005,E007,E008,E021,E022,E028,E057,E059,E080,E081,E082,E083,E085,E086,E088,E089,E090,E091,E092,E093,E097,E100,E114,E118,E119,E120,E121,E125,E128	31
chr16	62071349	62072022	E007,E008,E022,E057,E080,E081,E082,E083,E088	9
chr16	62072123	62072819	E003,E007,E057,E080,E081,E082,E083,E086,E119,E127	10
chr16	62073002	62073103	E022,E082,E086	3
chr16	62073562	62073612	E022	1
chr16	62074743	62074798	E022	1
chr16	62075253	62075686	E003,E004,E005,E006,E007,E008,E021,E022,E028,E057,E059,E080,E081,E082,E083,E086,E088,E089,E090,E091,E092,E093,E097,E098,E114,E117,E119,E120,E121,E125,E126,E127,E128	33
chr16	62076339	62076397	E082	1
chr16	62076563	62076617	E127	1
chr16	62076872	62076952	E119	1
chr16	62077163	62077223	E006	1
chr16	62077709	62077769	E125	1
chr16	62078946	62079000	E127	1
chr16	62080014	62080074	E005	1
chr16	62080595	62080655	E080	1
chr16	62080762	62080816	E098	1
chr16	62080818	62081047	E081,E082	2
chr16	62081141	62081332	E081	1
chr16	62081604	62081661	E080	1
chr16	62082599	62082649	E091	1
chr16	62083383	62083434	E090	1
chr16	62084094	62084152	E090,E092	2
chr16	62084429	62084570	E008	1
chr16	62084685	62085128	E003,E004,E008,E021,E022,E090	6
chr16	62086165	62086227	E081	1
chr16	62087621	62087686	E022	1
chr16	62087720	62087800	E119	1
chr16	62088411	62088469	E021,E022	2
chr16	62088771	62088821	E022	1
chr16	62090670	62090734	E124	1
chr16	62091102	62091182	E119	1
chr16	62092129	62092183	E098	1
chr16	62092382	62092622	E003,E007,E021,E022	4
chr16	62093778	62094655	E081,E082,E089,E090,E092,E098	6
chr16	62094821	62095193	E007,E081,E082,E090	4
chr16	62096105	62096145	E086	1
chr16	62097039	62097091	E021	1
chr16	62097237	62097287	E021	1
chr16	62097527	62097577	E007	1
chr16	62097668	62098107	E003,E007,E008,E021,E022,E090,E098	7
chr16	62098170	62098299	E004,E007,E021,E022	4
chr16	62098383	62098451	E003	1
chr16	62099130	62099188	E127	1
chr16	62100534	62100594	E003,E021	2
chr16	62100633	62100689	E021	1
chr16	62100803	62100853	E022	1
chr16	62102662	62102712	E021	1
chr16	62102718	62102945	E003,E008,E021,E022,E051,E114,E116	7
chr16	62103062	62103112	E021	1
chr16	62104620	62104695	E091	1
chr16	62106286	62106336	E021	1
chr16	62110787	62111071	E081,E082	2
chr16	62111251	62111381	E021,E081	2
chr16	62111464	62111514	E021	1
chr16	62111856	62112381	E003,E004,E005,E007,E008,E021,E022,E080,E083,E086,E114,E118,E120	13
chr16	62112463	62112513	E021	1
chr16	62112586	62112662	E082	1
chr16	62112692	62112772	E123	1
chr16	62113127	62113550	E057,E117,E119	3
chr16	62113686	62113768	E021,E086	2
chr16	62113888	62114032	E003,E007	2
chr16	62114289	62114480	E081,E128	2
chr16	62114857	62114922	E093	1
chr16	62116719	62116769	E022	1
chr16	62117609	62117663	E098	1
chr16	62118910	62119087	E003,E005,E008,E021,E022	5
chr16	62120287	62120344	E082	1
chr16	62121590	62121664	E051	1
chr16	62123361	62123411	E082	1
chr16	62123685	62123933	E081,E082	2
chr16	62124113	62124405	E081,E082	2
chr16	62125511	62125561	E093	1
chr16	62125839	62125889	E021	1
chr16	62126193	62126263	E086	1
chr16	62126275	62126349	E022	1
chr16	62127277	62127327	E021	1
chr16	62127498	62127616	E080,E082	2
chr16	62127651	62127691	E086	1
chr16	62128181	62128231	E021	1
chr16	62129102	62129191	E003	1
chr16	62131068	62131138	E118	1
chr16	62131381	62131421	E086	1
chr16	62135950	62136004	E127	1
chr16	62136138	62136255	E117,E124	2
chr16	62136531	62136831	E117,E119	2
chr16	62136859	62136936	E021	1
chr16	62137277	62137327	E046	1
chr16	62138130	62138184	E098	1
chr16	62138862	62138912	E089	1
chr16	62139306	62139356	E088	1
chr16	62140511	62140596	E008	1
chr16	62140747	62140797	E021	1
chr16	62140890	62140944	E127	1
chr16	62141053	62141157	E022,E081	2
chr16	62141190	62141240	E021	1
chr16	62141286	62141414	E081,E082	2
chr16	62141581	62141635	E127	1
chr16	62141745	62141873	E081	1
chr16	62141940	62142010	E118	1
chr16	62142321	62142383	E022	1
chr16	62143542	62143582	E086	1
chr16	62143681	62143731	E051	1
chr16	62143976	62144016	E034	1
chr16	62145358	62145412	E098	1
chr16	62145696	62145750	E098	1
chr16	62147871	62147925	E128	1
chr16	62148013	62148063	E051	1
chr16	62149376	62149426	E021	1
chr16	62149597	62149647	E082	1
chr16	62156593	62156643	E022	1
chr16	62159015	62159114	E007	1
chr16	62159171	62159211	E086	1
chr16	62159796	62159860	E124	1
chr16	62160011	62160093	E021	1
chr16	62160395	62160610	E003,E004,E005,E006,E007,E008,E021,E022,E028,E050,E051,E055,E057,E059,E080,E081,E082,E083,E085,E088,E089,E090,E091,E092,E093,E094,E097,E098,E109,E114,E116,E117,E118,E119,E121,E122,E123,E125	38
chr16	62160640	62160783	E007,E090	2
chr16	62161254	62161294	E086	1
chr16	62161357	62161412	E100	1
chr16	62161660	62161718	E127	1
chr16	62163118	62163263	E022,E057,E080,E090,E127	5
chr16	62163691	62164416	E021,E022,E029,E089,E090,E127,E128	7
chr16	62165508	62165568	E005,E086	2
chr16	62165678	62165763	E086	1
chr16	62165849	62165903	E127	1
chr16	62166751	62166823	E086	1
chr16	62167945	62167999	E127	1
chr16	62168100	62168213	E003,E021,E022	3
chr16	62168244	62168300	E021	1
chr16	62168467	62168559	E086,E118	2
chr16	62168896	62168936	E086	1
chr16	62169394	62169560	E098,E125,E126,E128	4
chr16	62169635	62170247	E022,E028,E086,E093,E119,E120,E125,E127,E128	9
chr16	62170635	62170689	E081	1
chr16	62171694	62171776	E081	1
chr16	62171791	62172486	E081,E082,E089,E090,E092,E125	6
chr16	62172859	62172909	E051	1
chr16	62176222	62176272	E114	1
chr16	62176988	62177038	E082	1
chr16	62182872	62182936	E124	1
chr16	62183284	62183350	E127	1
chr16	62183401	62183481	E028	1
chr16	62183524	62184006	E028,E057,E059,E119,E120,E121,E125,E127,E128	9
chr16	62184201	62184261	E125	1
chr16	62184270	62184325	E021,E127	2
chr16	62184384	62184438	E098	1
chr16	62185144	62185184	E086	1
chr16	62185186	62185251	E098	1
chr16	62185253	62185303	E021	1
chr16	62185424	62185474	E051	1
chr16	62185720	62185770	E021	1
chr16	62185820	62185992	E004	1
chr16	62188289	62188516	E028,E059,E119	3
chr16	62188865	62188922	E097	1
chr16	62193492	62193618	E022,E123	2
chr16	62194124	62194455	E059	1
chr16	62195553	62195770	E022,E028,E057,E119	4
chr16	62196936	62197023	E119	1
chr16	62197383	62197469	E116	1
chr16	62201263	62201343	E119	1
chr16	62201468	62201783	E028,E057,E119,E127	4
chr16	62201866	62201966	E098,E119	2
chr16	62203866	62204008	E021,E022,E029	3
chr16	62204046	62204120	E029	1
chr16	62204247	62204317	E118	1
chr16	62205277	62205357	E028	1
chr16	62208458	62208538	E119	1
chr16	62209573	62209623	E082	1
chr16	62209880	62209930	E083	1
chr16	62210332	62210382	E021	1
chr16	62210831	62210885	E081	1
chr16	62210974	62211100	E081	1
chr16	62211342	62211392	E082	1
chr16	62211454	62211554	E082	1
chr16	62211601	62211705	E021,E022,E082	3
chr16	62211799	62212022	E003,E005,E007,E081	4
chr16	62213307	62213367	E051	1
chr16	62214199	62214249	E007	1
chr16	62214279	62214359	E119	1
chr16	62215902	62215962	E003	1
chr16	62217305	62217355	E007	1
chr16	62218195	62218245	E022	1
chr16	62218478	62218651	E081,E082	2
chr16	62220027	62220077	E021	1
chr16	62222468	62222582	E008,E081,E082	3
chr16	62222959	62223009	E007	1
chr16	62223074	62223124	E082	1
chr16	62223159	62223283	E081,E097	2
chr16	62224267	62224746	E003,E004,E005,E006,E007,E008,E021,E022,E028,E050,E051,E059,E080,E081,E082,E083,E084,E086,E088,E089,E090,E114,E117,E119	24
chr16	62225362	62225416	E098	1
chr16	62225817	62225867	E083	1
chr16	62228848	62229001	E003,E021,E022,E059,E080,E082,E117,E127	8
chr16	62232612	62232686	E033	1
chr16	62235905	62236128	E003,E008,E021,E022	4
chr16	62236712	62236773	E086	1
chr16	62237668	62237712	E097	1
chr16	62238199	62238280	E005	1
chr16	62239561	62239611	E021	1
chr16	62240852	62240892	E086	1
chr16	62240949	62241009	E004	1
chr16	62241028	62241403	E028,E082,E119	3
chr16	62242908	62242983	E093	1
chr16	62243712	62243794	E033,E082	2
chr16	62246220	62246270	E089	1
chr16	62247596	62247683	E093	1
chr16	62247684	62248038	E003,E004,E008,E021,E022,E028,E057,E093,E114,E118	10
chr16	62248445	62248534	E083,E093	2
chr16	62248594	62248654	E125	1
chr16	62249247	62249313	E005	1
chr16	62250729	62250788	E007,E086	2
chr16	62250850	62250900	E022	1
chr16	62251003	62251097	E007,E022	2
chr16	62251656	62251756	E117,E127	2
chr16	62252564	62252618	E098	1
chr16	62254024	62254115	E093	1
chr16	62254377	62254437	E122	1
chr16	62257206	62257461	E081,E082	2
chr16	62257830	62257891	E089	1
chr16	62258451	62259193	E004,E021,E022,E081,E082,E090,E091,E098	8
chr16	62259557	62260145	E003,E004,E005,E006,E007,E008,E021,E022,E028,E050,E051,E057,E059,E080,E081,E082,E083,E084,E086,E088,E089,E090,E092,E093,E094,E097,E098,E100,E109,E114,E116,E117,E119,E121,E123,E124,E125,E126,E127,E128	40
chr16	62261022	62261072	E032	1
chr16	62261351	62261405	E127	1
chr16	62261856	62261940	E006	1
chr16	62261980	62262194	E006,E059,E098,E119,E127	5
chr16	62262384	62262531	E082	1
chr16	62262638	62262755	E082	1
chr16	62264640	62264814	E007,E022,E119	3
chr16	62265998	62266058	E006	1
chr16	62266382	62266633	E006,E022,E059,E086	4
chr16	62266635	62266721	E083	1
chr16	62267352	62267425	E021	1
chr16	62268222	62268363	E028	1
chr16	62271849	62271923	E022	1
chr16	62272981	62273031	E022	1
chr16	62273441	62273581	E003,E004,E008	3
chr16	62274043	62274093	E021	1
chr16	62274155	62274258	E021,E097	2
chr16	62274275	62275423	E004,E005,E006,E007,E008,E021,E028,E057,E094,E119,E125,E127,E128	13
chr16	62276020	62276155	E022	1
chr16	62277298	62277352	E098	1
chr16	62277449	62277505	E080	1
chr16	62278362	62278412	E022	1
chr16	62278730	62278851	E021	1
chr16	62278970	62279028	E022	1
chr16	62279991	62280250	E081,E082,E119,E127	4
chr16	62280364	62280691	E057,E081,E119	3
chr16	62280793	62280873	E119	1
chr16	62281243	62281772	E057,E127	2
chr16	62281810	62281890	E119	1
chr16	62283074	62283220	E003,E004,E021,E022	4
chr16	62283563	62283627	E098	1
chr16	62284301	62284368	E127	1
chr16	62284431	62284519	E022,E051,E080	3
chr16	62285309	62285453	E004,E006,E086	3
chr16	62286824	62286874	E114	1
chr16	62287377	62287746	E003,E004,E008,E021,E028,E057,E059,E119,E127	9
chr16	62287883	62288603	E003,E007,E028,E046,E057,E059,E080,E086,E119,E127	10
chr16	62288618	62289142	E005,E006,E028,E057,E059,E080,E119,E126,E127	9
chr16	62289213	62289263	E021	1
chr16	62289794	62289909	E028	1
chr16	62290015	62290917	E003,E004,E005,E006,E007,E008,E021,E022,E028,E057,E059,E080,E081,E082,E083,E088,E092,E114,E119,E127	20
chr16	62291519	62291569	E022	1
chr16	62291722	62291853	E004,E022,E059	3
chr16	62292581	62293621	E028,E057,E059,E081,E127	5
chr16	62295427	62295512	E127	1
chr16	62295541	62295607	E124	1
chr16	62295790	62295945	E081,E082	2
chr16	62297568	62297612	E097	1
chr16	62299038	62299088	E021	1
chr16	62304066	62304142	E082	1
chr16	62305505	62305559	E098	1
chr16	62306040	62306153	E007,E080	2
chr16	62306161	62306273	E006,E028,E084	3
chr16	62306316	62306403	E050,E089	2
chr16	62306417	62306467	E007	1
chr16	62306985	62307196	E059	1
chr16	62307999	62308053	E021	1
chr16	62308179	62308395	E028,E057,E127	3
chr16	62308422	62308502	E119	1
chr16	62308596	62308661	E086	1
chr16	62308875	62309011	E006,E082	2
chr16	62309093	62309143	E093	1
chr16	62310353	62310433	E119	1
chr16	62310660	62310743	E081,E082	2
chr16	62311290	62311350	E029	1
chr16	62313112	62313210	E082,E125	2
chr16	62313245	62313305	E005	1
chr16	62313410	62313470	E004	1
chr16	62313899	62313956	E082	1
chr16	62314270	62314721	E004,E005,E008,E021,E081,E082	6
chr16	62314729	62314787	E021,E051,E082	3
chr16	62314871	62314926	E090	1
chr16	62315054	62315094	E086	1
chr16	62315812	62315882	E118	1
chr16	62315887	62315937	E021	1
chr16	62316238	62316302	E021	1
chr16	62318632	62318760	E059	1
chr16	62319294	62319338	E097	1
chr16	62319492	62319542	E007	1
chr16	62320189	62320264	E007	1
chr16	62320328	62320397	E081	1
chr16	62321068	62321447	E004,E124	2
chr16	62322097	62322147	E022	1
chr16	62322213	62322286	E022	1
chr16	62324430	62324492	E090	1
chr16	62324501	62324620	E081	1
chr16	62325364	62325427	E098	1
chr16	62325497	62325564	E098	1
chr16	62325833	62325909	E083	1
chr16	62325940	62325980	E086	1
chr16	62326500	62326753	E081	1
chr16	62327401	62327578	E119	1
chr16	62327970	62328020	E021	1
chr16	62329647	62329697	E050	1
chr16	62330882	62330932	E022	1
chr16	62331375	62331435	E005	1
chr16	62332144	62332184	E086	1
chr16	62332452	62333134	E021,E080,E081,E082,E083,E086,E089,E090,E092	9
chr16	62333841	62333891	E017	1
chr16	62334654	62334872	E057	1
chr16	62335799	62335972	E007,E098	2
chr16	62336436	62336486	E082	1
chr16	62337204	62337258	E127	1
chr16	62337608	62337648	E086	1
chr16	62337750	62337800	E022	1
chr16	62339179	62339235	E007	1
chr16	62339577	62339656	E124	1
chr16	62339682	62339732	E021	1
chr16	62340427	62340477	E007	1
chr16	62344013	62344223	E050,E081,E082	3
chr16	62346033	62346083	E021	1
chr16	62347559	62347613	E098	1
chr16	62347887	62347957	E118	1
chr16	62348103	62348157	E127	1
chr16	62348624	62348674	E021	1
chr16	62349802	62349842	E086	1
chr16	62350382	62350435	E007	1
chr16	62353272	62353322	E022	1
chr16	62355043	62355154	E082	1
chr16	62355223	62356259	E081,E082,E091	3
chr16	62358357	62358407	E022	1
chr16	62358674	62358740	E007	1
chr16	62358791	62358864	E021	1
chr16	62360748	62360851	E057,E119	2
chr16	62360863	62360967	E021,E046	2
chr16	62361369	62361419	E022	1
chr16	62363157	62363221	E124	1
chr16	62363870	62363930	E125	1
chr16	62364425	62364513	E022	1
chr16	62364545	62364612	E127	1
chr16	62366078	62366128	E022	1
chr16	62366337	62366387	E022	1
chr16	62368096	62368148	E093	1
chr16	62369329	62369397	E084	1
chr16	62369569	62369619	E017	1
chr16	62370366	62370437	E089,E091	2
chr16	62370645	62370700	E089	1
chr16	62370794	62371004	E089,E090	2
chr16	62371698	62371748	E021	1
chr16	62371979	62372088	E006	1
chr16	62373196	62373246	E082	1
chr16	62375437	62375558	E089,E090	2
chr16	62375599	62375739	E007,E089,E090	3
chr16	62376124	62376181	E082	1
chr16	62376228	62376476	E081,E082	2
chr16	62376621	62376760	E081,E082	2
chr16	62378517	62378567	E021	1
chr16	62382128	62382247	E059	1
chr16	62382564	62382654	E127	1
chr16	62383243	62383306	E022,E089	2
chr16	62383929	62384228	E004	1
chr16	62384550	62384594	E097	1
chr16	62384746	62385008	E081	1
chr16	62385509	62385559	E022	1
chr16	62387061	62387111	E007	1
chr16	62387700	62387750	E089	1
chr16	62387787	62387837	E022	1
chr16	62387844	62387932	E021,E046	2
chr16	62388009	62388063	E098	1
chr16	62389284	62389334	E007	1
chr16	62390073	62390123	E007	1
chr16	62390574	62390839	E006,E119	2
chr16	62393414	62393651	E006,E081,E082,E093,E127	5
chr16	62393971	62394072	E006	1
chr16	62394579	62394643	E124	1
chr16	62394808	62394858	E088	1
chr16	62396066	62396116	E050	1
chr16	62396194	62396314	E081,E082	2
chr16	62396689	62396797	E004,E008	2
chr16	62396860	62396951	E082	1
chr16	62397299	62397875	E003,E004,E005,E006,E008,E021,E022,E059,E080,E081,E082,E083,E086	13
chr16	62397917	62397967	E082	1
chr16	62398006	62398060	E082	1
chr16	62398391	62398473	E005	1
chr16	62399060	62399219	E093	1
chr16	62399249	62399337	E007,E082	2
chr16	62399347	62399690	E081,E082	2
chr16	62400423	62400473	E022	1
chr16	62401032	62401082	E082	1
chr16	62401947	62401987	E086	1
chr16	62402056	62402106	E021	1
chr16	62403037	62403091	E127	1
chr16	62404411	62404752	E021,E080	2
chr16	62405705	62405759	E127	1
chr16	62408127	62408228	E082,E086	2
chr16	62412844	62412957	E003,E021,E022,E097	4
chr16	62414917	62415058	E080,E081	2
chr16	62415209	62415259	E093	1
chr16	62415597	62415647	E022	1
chr16	62416575	62416721	E004	1
chr16	62418662	62418746	E090	1
chr16	62420246	62420648	E059,E082,E089	3
chr16	62421309	62421413	E017,E100	2
chr16	62421881	62421951	E118	1
chr16	62422846	62422886	E086	1
chr16	62422977	62423027	E093	1
chr16	62426589	62426680	E003	1
chr16	62426752	62426839	E021,E097	2
chr16	62426862	62426913	E022	1
chr16	62427879	62427929	E017	1
chr16	62429612	62429789	E080,E081,E114	3
chr16	62430655	62430695	E086	1
chr16	62431171	62431221	E022	1
chr16	62431973	62432113	E021,E090,E127	3
chr16	62432580	62432696	E008,E082	2
chr16	62433519	62433569	E022	1
chr16	62437545	62437595	E090	1
chr16	62438308	62438352	E080	1
chr16	62438724	62438774	E021	1
chr16	62438781	62439500	E003,E007,E008,E021,E022,E089,E090	7
chr16	62439532	62439586	E098	1
chr16	62441560	62441665	E124	1
chr16	62441692	62441742	E021	1
chr16	62442143	62442193	E007	1
chr16	62442564	62442729	E008	1
chr16	62442762	62443095	E003,E004,E005,E007,E008,E021,E022,E080,E083,E086,E088,E118	12
chr16	62443435	62443501	E021,E051	2
chr16	62445529	62445579	E109	1
chr16	62446743	62446802	E021	1
chr16	62450555	62450605	E121	1
chr16	62451431	62451495	E124	1
chr16	62453328	62453501	E125	1
chr16	62454794	62454887	E021	1
chr16	62455933	62455983	E051	1
chr16	62458112	62458254	E080,E081,E082	3
chr16	62458423	62458473	E022	1
chr16	62460033	62460087	E127	1
chr16	62460666	62460725	E007	1
chr16	62460762	62461020	E007,E021,E089	3
chr16	62463876	62464019	E081,E082,E090	3
chr16	62464303	62464353	E109	1
chr16	62465040	62465098	E098	1
chr16	62465404	62465454	E090	1
chr16	62466128	62466399	E006	1
chr16	62466980	62467098	E090	1
chr16	62467280	62467342	E090	1
chr16	62467388	62467466	E083,E090	2
chr16	62468167	62468217	E021	1
chr16	62468220	62468312	E085	1
chr16	62470060	62470131	E081	1
chr16	62470188	62470242	E081	1
chr16	62470310	62470370	E006	1
chr16	62473944	62473998	E127	1
chr16	62478186	62478237	E080	1
chr16	62479283	62479333	E007	1
chr16	62479340	62479437	E080	1
chr16	62479739	62480181	E057,E080,E090,E119	4
chr16	62480247	62480319	E080	1
chr16	62482856	62482896	E034	1
chr16	62483342	62483392	E021	1
chr16	62483823	62483873	E082	1
chr16	62483976	62484059	E083	1
chr16	62484294	62484545	E003,E008,E021,E022,E089,E090	6
chr16	62484820	62484874	E098	1
chr16	62484958	62485018	E125	1
chr16	62485645	62485734	E008	1
chr16	62485795	62485845	E021	1
chr16	62485910	62485999	E021,E022	2
chr16	62486587	62486637	E022	1
chr16	62487881	62487935	E098	1
chr16	62488561	62488611	E021	1
chr16	62488965	62489017	E080,E083	2
chr16	62489769	62489847	E007,E034	2
chr16	62490918	62491167	E081	1
chr16	62494493	62494617	E080	1
chr16	62496594	62497757	E089,E090	2
chr16	62504103	62504147	E080	1
chr16	62504500	62504552	E021	1
chr16	62505137	62505209	E093	1
chr16	62505308	62505358	E021	1
chr16	62505390	62505434	E080	1
chr16	62506251	62506309	E021	1
chr16	62506575	62506625	E021	1
chr16	62508697	62508751	E098	1
chr16	62509526	62509771	E004,E022,E029,E080,E083,E086,E088,E116	8
chr16	62509890	62509957	E083	1
chr16	62510037	62510138	E083,E089	2
chr16	62510161	62510272	E003,E022	2
chr16	62510275	62510325	E021	1
chr16	62511640	62511719	E093	1
chr16	62513377	62513526	E082,E083,E090,E093,E117	5
chr16	62513597	62513676	E098	1
chr16	62513717	62513809	E083,E090	2
chr16	62515090	62515290	E059	1
chr16	62515546	62515684	E081,E082,E097	3
chr16	62515756	62515979	E081,E082	2
chr16	62518574	62518626	E007	1
chr16	62519480	62519530	E082	1
chr16	62524072	62524156	E021	1
chr16	62524384	62524438	E089	1
chr16	62525247	62525297	E021	1
chr16	62526697	62526747	E089	1
chr16	62526847	62526977	E123	1
chr16	62527072	62527122	E089	1
chr16	62529550	62529600	E021	1
chr16	62531637	62531687	E082	1
chr16	62533108	62533231	E004	1
chr16	62533624	62533694	E006	1
chr16	62533893	62533943	E082	1
chr16	62534428	62534472	E080	1
chr16	62538543	62538624	E127	1
chr16	62538862	62538902	E086	1
chr16	62539459	62539528	E080	1
chr16	62539588	62539638	E051	1
chr16	62542040	62542164	E022	1
chr16	62542192	62542324	E004,E008,E021	3
chr16	62543625	62543679	E127	1
chr16	62545083	62545171	E080,E088	2
chr16	62545726	62545844	E022	1
chr16	62547541	62547595	E033	1
chr16	62548485	62548525	E086	1
chr16	62550717	62550777	E125	1
chr16	62552038	62552124	E021,E022	2
chr16	62552260	62552320	E022,E125	2
chr16	62554771	62554835	E124	1
chr16	62558826	62559013	E004,E086	2
chr16	62559072	62559163	E017,E021	2
chr16	62559187	62559327	E004,E008	2
chr16	62559351	62559508	E004,E005,E008,E022,E082	5
chr16	62561264	62561352	E007,E093	2
chr16	62561415	62561469	E086,E127	2
chr16	62561520	62561570	E082	1
chr16	62562489	62562549	E005	1
chr16	62563049	62563213	E005,E007,E022	3
chr16	62563290	62563455	E005,E080,E083,E097	4
chr16	62563476	62563582	E005,E021	2
chr16	62564437	62564631	E082	1
chr16	62565550	62565634	E082,E098	2
chr16	62566825	62566935	E081	1
chr16	62567727	62567777	E082	1
chr16	62571718	62571823	E080,E088	2
chr16	62572395	62572448	E007,E088	2
chr16	62572682	62572726	E080	1
chr16	62572956	62573028	E088	1
chr16	62573129	62573179	E082	1
chr16	62573670	62573772	E088	1
chr16	62573788	62573874	E080,E081	2
chr16	62574141	62574216	E088	1
chr16	62574254	62574340	E080,E081	2
chr16	62574400	62574671	E006,E080,E081,E082,E083,E086,E088,E089,E090,E097,E126	11
chr16	62574774	62574923	E083,E088	2
chr16	62576576	62576767	E021,E080,E097	3
chr16	62577022	62577108	E080	1
chr16	62577441	62577854	E080,E086,E089	3
chr16	62577887	62577937	E088	1
chr16	62578112	62578183	E004,E088	2
chr16	62579081	62579308	E003,E004,E021,E022,E080	5
chr16	62579458	62579582	E004	1
chr16	62580201	62580287	E080	1
chr16	62580426	62580470	E080	1
chr16	62580536	62581013	E081,E082	2
chr16	62581135	62581186	E088	1
chr16	62581236	62581464	E051,E081,E082,E088	4
chr16	62581500	62581559	E080	1
chr16	62581790	62581840	E046	1
chr16	62582064	62582291	E003,E004,E008,E021,E022,E082,E086	7
chr16	62582515	62582612	E021	1
chr16	62583863	62583928	E007	1
chr16	62584093	62584133	E086	1
chr16	62584525	62584575	E017	1
chr16	62584584	62584641	E093	1
chr16	62585102	62585169	E022	1
chr16	62585288	62585338	E022	1
chr16	62590884	62591000	E081	1
chr16	62591613	62591764	E005,E006	2
chr16	62593248	62593288	E086	1
chr16	62593404	62593458	E081	1
chr16	62594120	62594192	E022	1
chr16	62594696	62594740	E080	1
chr16	62595901	62596395	E081,E082,E088	3
chr16	62598018	62598058	E086	1
chr16	62598131	62598606	E081,E082,E089,E090	4
chr16	62598878	62598928	E090	1
chr16	62599127	62599321	E089,E090	2
chr16	62599365	62599451	E086,E089	2
chr16	62599515	62599966	E007,E089,E090	3
chr16	62600099	62600252	E080,E089,E123	3
chr16	62600923	62600995	E090	1
chr16	62601173	62601539	E007,E081,E089,E090	4
chr16	62601583	62601669	E088	1
chr16	62601688	62601750	E086	1
chr16	62602068	62602565	E088,E089,E090	3
chr16	62602602	62602652	E083	1
chr16	62602694	62602895	E089,E090	2
chr16	62602937	62603233	E088,E089,E090,E126	4
chr16	62603661	62603711	E007	1
chr16	62603767	62603811	E080	1
chr16	62604068	62604131	E003	1
chr16	62605541	62605591	E007	1
chr16	62605798	62605838	E086	1
chr16	62606056	62606106	E109	1
chr16	62606198	62606242	E080	1
chr16	62607608	62607652	E097	1
chr16	62608039	62608151	E081	1
chr16	62608218	62608411	E081,E082,E089	3
chr16	62611030	62611090	E003	1
chr16	62611928	62611978	E084	1
chr16	62612185	62612257	E033	1
chr16	62616152	62616248	E088,E089	2
chr16	62617013	62617138	E004,E080	2
chr16	62617141	62617425	E004,E080,E081,E090	4
chr16	62617498	62617580	E090	1
chr16	62619306	62619491	E089,E090	2
chr16	62619891	62620020	E081,E090	2
chr16	62620402	62620442	E086	1
chr16	62624725	62624765	E086	1
chr16	62626527	62626581	E098	1
chr16	62627402	62627517	E021,E114	2
chr16	62628567	62628617	E007	1
chr16	62630028	62630078	E089	1
chr16	62630128	62630471	E080,E088,E089,E090	4
chr16	62630497	62631184	E004,E007,E080,E083,E088,E089,E090	7
chr16	62631505	62631584	E090	1
chr16	62631678	62631771	E089	1
chr16	62631808	62631858	E083	1
chr16	62631885	62632179	E004,E083,E089,E090	4
chr16	62632221	62632414	E022,E089,E090	3
chr16	62633661	62633711	E022	1
chr16	62633943	62633983	E086	1
chr16	62634478	62634542	E051	1
chr16	62634874	62634914	E086	1
chr16	62635174	62635228	E098	1
chr16	62637397	62637527	E088	1
chr16	62638523	62638819	E004,E080,E086	3
chr16	62639403	62639467	E006	1
chr16	62640802	62640862	E005	1
chr16	62641637	62641687	E022	1
chr16	62642445	62642543	E082	1
chr16	62642605	62642659	E094	1
chr16	62643986	62644046	E122	1
chr16	62644243	62644609	E006,E021,E080,E082,E086	5
chr16	62648164	62648214	E021	1
chr16	62649346	62649667	E006,E127	2
chr16	62649715	62649781	E050	1
chr16	62651380	62651455	E051	1
chr16	62654167	62654218	E089	1
chr16	62654358	62654455	E126	1
chr16	62654552	62654626	E090	1
chr16	62654768	62654867	E090	1
chr16	62654932	62655144	E089,E090	2
chr16	62655668	62655718	E021	1
chr16	62656789	62656829	E086	1
chr16	62657311	62657375	E021	1
chr16	62658831	62658901	E089	1
chr16	62659152	62659813	E006,E057,E080,E081,E083,E088,E089,E090,E126	9
chr16	62660075	62660115	E086	1
chr16	62662780	62662850	E080	1
chr16	62666089	62666148	E092	1
chr16	62669358	62669438	E116	1
chr16	62670837	62670961	E127	1
chr16	62672000	62672050	E089	1
chr16	62672093	62672237	E083	1
chr16	62672384	62673896	E006,E007,E032,E034,E046,E081,E083,E086,E088,E090,E116,E126	12
chr16	62674904	62674958	E127	1
chr16	62676037	62676366	E017,E080,E083,E086,E116	5
chr16	62676647	62676939	E083,E116	2
chr16	62677978	62678303	E022,E081,E082,E083,E086,E116,E127	7
chr16	62678355	62678440	E029,E083,E098	3
chr16	62678503	62678608	E116	1
chr16	62678802	62678919	E088,E116	2
chr16	62678988	62679042	E081	1
chr16	62680101	62680220	E057	1
chr16	62680540	62680584	E080	1
chr16	62680779	62680833	E126	1
chr16	62680930	62681083	E088	1
chr16	62682308	62682358	E021	1
chr16	62682370	62682414	E097	1
chr16	62683415	62683455	E086	1
chr16	62685986	62686143	E081,E082	2
chr16	62686270	62687220	E081,E082	2
chr16	62687380	62687569	E081,E082	2
chr16	62688331	62688381	E089	1
chr16	62689320	62689364	E097	1
chr16	62692459	62692499	E086	1
chr16	62693659	62693709	E021	1
chr16	62694938	62695015	E097	1
chr16	62695521	62695605	E098	1
chr16	62696312	62696373	E021	1
chr16	62697806	62697856	E022	1
chr16	62698211	62698322	E021,E022	2
chr16	62698377	62698478	E021	1
chr16	62698600	62698976	E008,E021,E022,E098	4
chr16	62699044	62699141	E021	1
chr16	62699143	62699752	E003,E004,E007,E008,E021,E022,E081,E082,E083,E086,E092,E126	12
chr16	62700511	62700749	E080	1
chr16	62702065	62702157	E007,E098	2
chr16	62702516	62702665	E008,E082	2
chr16	62708716	62708823	E080	1
chr16	62708943	62709013	E080	1
chr16	62709235	62709285	E021	1
chr16	62709731	62709852	E081	1
chr16	62710162	62710580	E081,E082	2
chr16	62710687	62710737	E091	1
chr16	62711002	62711147	E080	1
chr16	62711355	62711453	E080	1
chr16	62712737	62712855	E004,E008	2
chr16	62712932	62713087	E005,E007,E008	3
chr16	62713888	62714209	E081	1
chr16	62714278	62714332	E081	1
chr16	62715637	62716007	E081,E082,E116	3
chr16	62716179	62716256	E022,E032	2
chr16	62716346	62716391	E080	1
chr16	62716618	62716818	E021,E080	2
chr16	62717816	62717916	E050	1
chr16	62718014	62718116	E017,E118	2
chr16	62718505	62718593	E021	1
chr16	62718618	62718706	E034,E100	2
chr16	62718718	62718768	E017	1
chr16	62719237	62719291	E128	1
chr16	62721111	62721165	E127	1
chr16	62721465	62721505	E034	1
chr16	62721598	62721807	E080	1
chr16	62723732	62723782	E021	1
chr16	62724062	62724303	E004,E005,E007,E021,E022,E080	6
chr16	62724308	62724358	E007	1
chr16	62724809	62724869	E003	1
chr16	62725344	62725798	E080	1
chr16	62726572	62726905	E085,E116	2
chr16	62727405	62727551	E116	1
chr16	62728649	62728850	E081,E082	2
chr16	62728874	62728959	E090,E093	2
chr16	62730099	62730149	E093	1
chr16	62730449	62730558	E021,E022	2
chr16	62730660	62730747	E005	1
chr16	62732707	62732769	E093	1
chr16	62732861	62732919	E098	1
chr16	62733364	62733575	E007,E021,E082	3
chr16	62733607	62733687	E008	1
chr16	62734323	62734685	E080	1
chr16	62735213	62735623	E081,E082,E089,E126	4
chr16	62738254	62738377	E098	1
chr16	62738882	62738974	E118	1
chr16	62740122	62740205	E086	1
chr16	62740364	62740414	E017	1
chr16	62741062	62741138	E098	1
chr16	62742199	62742259	E006	1
chr16	62742662	62742721	E097	1
chr16	62743013	62743063	E007	1
chr16	62743266	62743359	E126	1
chr16	62743550	62743678	E081	1
chr16	62743725	62744075	E081,E082,E086,E088	4
chr16	62744654	62744704	E082	1
chr16	62744779	62744838	E082	1
chr16	62745726	62746006	E003,E004,E008,E021,E022,E046,E114	7
chr16	62746582	62746748	E126	1
chr16	62747679	62747742	E089	1
chr16	62749088	62749138	E082	1
chr16	62749476	62749526	E021	1
chr16	62749580	62749630	E021	1
chr16	62749848	62749954	E021,E022	2
chr16	62751007	62751235	E081,E088,E089,E090,E126	5
chr16	62751368	62751528	E090	1
chr16	62752644	62752828	E126	1
chr16	62753603	62753657	E100	1
chr16	62753748	62753796	E086	1
chr16	62754414	62754474	E125	1
chr16	62755867	62755924	E127	1
chr16	62756281	62756341	E006	1
chr16	62757055	62757095	E086	1
chr16	62757254	62757308	E127	1
chr16	62757553	62757816	E086,E088	2
chr16	62757922	62757972	E093	1
chr16	62758582	62758669	E021	1
chr16	62760247	62760347	E007	1
chr16	62760652	62760692	E086	1
chr16	62761484	62761596	E122,E127	2
chr16	62762609	62762649	E086	1
chr16	62762817	62762898	E021	1
chr16	62765777	62765827	E021	1
chr16	62765845	62765934	E080	1
chr16	62765962	62766016	E098	1
chr16	62766040	62766090	E083	1
chr16	62766108	62766359	E080,E082,E086,E088,E090	5
chr16	62767797	62767847	E022	1
chr16	62768140	62768180	E086	1
chr16	62771028	62771118	E021,E028	2
chr16	62771312	62771366	E033	1
chr16	62772283	62772333	E022	1
chr16	62772404	62773348	E021,E081,E082,E083,E086,E088,E089,E090,E092	9
chr16	62773370	62773424	E081	1
chr16	62774062	62774119	E081	1
chr16	62775234	62775315	E080,E081	2
chr16	62775449	62775493	E080	1
chr16	62775660	62775825	E080	1
chr16	62775908	62775952	E080	1
chr16	62777128	62777178	E022	1
chr16	62777501	62777561	E003	1
chr16	62777737	62777789	E086	1
chr16	62781593	62781643	E007	1
chr16	62784183	62784233	E082	1
chr16	62786759	62787130	E021,E022,E080,E081,E082	5
chr16	62787226	62787538	E003,E081,E082	3
chr16	62789280	62789357	E081	1
chr16	62790044	62790094	E050	1
chr16	62791532	62791642	E082,E090	2
chr16	62792382	62792432	E082	1
chr16	62792542	62792631	E080	1
chr16	62792652	62792702	E082	1
chr16	62792978	62793054	E017	1
chr16	62793809	62793867	E086	1
chr16	62794452	62794711	E021,E033,E081,E090,E097	5
chr16	62795472	62795531	E088	1
chr16	62796023	62796259	E088	1
chr16	62796345	62796431	E119	1
chr16	62796902	62796955	E091	1
chr16	62796973	62797023	E007	1
chr16	62801327	62801377	E022	1
chr16	62801810	62801860	E089	1
chr16	62802015	62802098	E007	1
chr16	62803204	62803254	E021	1
chr16	62803570	62803630	E125	1
chr16	62804643	62804683	E086	1
chr16	62804737	62804781	E086	1
chr16	62806052	62806106	E098	1
chr16	62806343	62806393	E021	1
chr16	62807355	62807395	E086	1
chr16	62807469	62807519	E082	1
chr16	62807976	62808030	E098	1
chr16	62815702	62815793	E021	1
chr16	62816676	62816730	E100	1
chr16	62817889	62817963	E081	1
chr16	62818975	62819049	E021	1
chr16	62819763	62819803	E086	1
chr16	62822038	62822118	E119	1
chr16	62823794	62823848	E100	1
chr16	62825457	62825507	E021	1
chr16	62825627	62825677	E021	1
chr16	62829391	62829453	E094	1
chr16	62830484	62830555	E118	1
chr16	62830851	62830950	E022	1
chr16	62831000	62831051	E021	1
chr16	62831222	62831276	E098	1
chr16	62831474	62831524	E090	1
chr16	62832615	62832713	E021	1
chr16	62833929	62833979	E021	1
chr16	62834616	62834733	E051,E118	2
chr16	62835544	62835604	E006	1
chr16	62836186	62836247	E090	1
chr16	62836320	62836500	E090	1
chr16	62839060	62839649	E017,E083,E089,E093,E094,E100,E120,E121,E125	9
chr16	62840984	62841024	E086	1
chr16	62841122	62841187	E093	1
chr16	62841217	62841317	E021,E080,E097	3
chr16	62846580	62846624	E080	1
chr16	62847065	62847115	E022	1
chr16	62848747	62848797	E022	1
chr16	62848893	62849070	E083,E090	2
chr16	62849101	62849151	E083	1
chr16	62849351	62849401	E083	1
chr16	62849519	62849559	E086	1
chr16	62849977	62850027	E022	1
chr16	62850702	62850742	E086	1
chr16	62851074	62851392	E057,E083,E086,E088,E089,E094,E114	7
chr16	62851540	62851591	E021	1
chr16	62852681	62852735	E098	1
chr16	62854269	62854375	E082,E086	2
chr16	62854427	62854477	E021	1
chr16	62854574	62854624	E082	1
chr16	62856827	62856877	E091	1
chr16	62858265	62858345	E004	1
chr16	62858556	62858652	E022	1
chr16	62858983	62859056	E004	1
chr16	62859090	62859148	E093	1
chr16	62859218	62859269	E080	1
chr16	62859645	62859725	E119	1
chr16	62860653	62860703	E082	1
chr16	62861830	62861962	E081	1
chr16	62862459	62862509	E082	1
chr16	62862649	62862714	E006	1
chr16	62862859	62862913	E081	1
chr16	62863087	62863292	E021,E080,E082,E083,E088	5
chr16	62863340	62863438	E082	1
chr16	62863441	62863529	E004,E081	2
chr16	62863582	62864037	E003,E004,E006,E007,E008,E021,E022,E050,E051,E081,E082,E083,E088,E089,E090,E093,E100	17
chr16	62864164	62864224	E082	1
chr16	62864263	62864325	E081,E082	2
chr16	62864337	62864547	E081,E082,E083,E088	4
chr16	62865286	62865752	E022,E081,E082,E083,E089	5
chr16	62865905	62866142	E081,E082	2
chr16	62866176	62866417	E003,E008,E021,E081,E082	5
chr16	62866778	62866828	E083	1
chr16	62866905	62866992	E080	1
chr16	62867123	62867173	E022	1
chr16	62867691	62867785	E082	1
chr16	62867837	62867887	E022	1
chr16	62868191	62868352	E007,E080,E082,E090	4
chr16	62869842	62869902	E004	1
chr16	62870874	62870961	E022	1
chr16	62871269	62871309	E086	1
chr16	62871606	62871690	E098	1
chr16	62876551	62876595	E097	1
chr16	62877087	62877137	E021	1
chr16	62878903	62878979	E081	1
chr16	62879049	62879103	E081	1
chr16	62881911	62881955	E097	1
chr16	62882355	62882395	E086	1
chr16	62884883	62884933	E050	1
chr16	62884947	62885023	E004,E021	2
chr16	62885212	62885266	E120	1
chr16	62886569	62886630	E017	1
chr16	62887408	62887488	E119	1
chr16	62887804	62888223	E021,E028,E057,E119	4
chr16	62889048	62889098	E082	1
chr16	62891125	62891175	E090	1
chr16	62891481	62891678	E021,E081,E082	3
chr16	62891708	62891826	E082	1
chr16	62891879	62891933	E081	1
chr16	62892006	62892176	E081,E082	2
chr16	62892206	62892256	E007	1
chr16	62893105	62893155	E017	1
chr16	62893303	62893347	E097	1
chr16	62893761	62893811	E046	1
chr16	62894193	62894243	E114	1
chr16	62894476	62894526	E021	1
chr16	62894564	62894625	E006	1
chr16	62894977	62895058	E007	1
chr16	62897090	62897162	E017,E098	2
chr16	62897362	62897443	E022	1
chr16	62898935	62899030	E082	1
chr16	62899475	62899541	E125	1
chr16	62900653	62900729	E082	1
chr16	62900987	62901048	E081	1
chr16	62902759	62902878	E094	1
chr16	62903116	62903204	E090	1
chr16	62903438	62903488	E090	1
chr16	62903651	62903701	E083	1
chr16	62903745	62904012	E007,E089,E116,E119	4
chr16	62904469	62904720	E022,E080,E081,E082,E086,E090,E116,E119	8
chr16	62904771	62904851	E119	1
chr16	62904911	62904961	E082	1
chr16	62905066	62905146	E123	1
chr16	62905451	62905528	E114	1
chr16	62905892	62905974	E086,E098	2
chr16	62907071	62907135	E124	1
chr16	62907843	62908009	E088	1
chr16	62908490	62908634	E118	1
chr16	62910217	62910319	E090	1
chr16	62911135	62911326	E057	1
chr16	62913200	62913240	E086	1
chr16	62913725	62913817	E086	1
chr16	62916022	62916082	E021	1
chr16	62916303	62916383	E083	1
chr16	62916436	62916519	E083	1
chr16	62916558	62917102	E005,E082,E083,E090,E120,E121	6
chr16	62917283	62917353	E083,E086	2
chr16	62917405	62917801	E005,E007,E082,E083	4
chr16	62917872	62917987	E083	1
chr16	62919426	62919585	E094	1
chr16	62920851	62920955	E021,E098	2
chr16	62923856	62923916	E004	1
chr16	62923938	62924033	E083,E086	2
chr16	62926600	62926654	E098	1
chr16	62927619	62927669	E007	1
chr16	62928056	62928149	E003,E004,E022	3
chr16	62928194	62928264	E004,E022	2
chr16	62928400	62928450	E021	1
chr16	62928490	62928534	E097	1
chr16	62930300	62930350	E021	1
chr16	62931198	62931352	E081,E082	2
chr16	62931794	62931867	E097	1
chr16	62933065	62933179	E081	1
chr16	62933809	62933859	E093	1
chr16	62934256	62934320	E124	1
chr16	62934593	62934726	E006,E021	2
chr16	62934822	62934877	E022	1
chr16	62937996	62938277	E006,E082,E088	3
chr16	62940399	62940449	E022	1
chr16	62942699	62942749	E083	1
chr16	62944959	62945009	E021	1
chr16	62946847	62946933	E006	1
chr16	62947059	62947136	E091	1
chr16	62948096	62948146	E088	1
chr16	62948739	62948789	E007	1
chr16	62950429	62950489	E003,E022	2
chr16	62951067	62951137	E118	1
chr16	62951180	62951234	E081	1
chr16	62951267	62951317	E082	1
chr16	62952721	62952786	E021	1
chr16	62953103	62953153	E021	1
chr16	62953374	62953460	E003,E021,E022	3
chr16	62953515	62953608	E022	1
chr16	62954045	62954095	E017	1
chr16	62954534	62954584	E090	1
chr16	62955337	62955418	E081	1
chr16	62955431	62955831	E089,E090,E116,E124	4
chr16	62955878	62956131	E089,E090	2
chr16	62956703	62956753	E090	1
chr16	62958479	62958576	E021,E124	2
chr16	62958609	62958659	E091	1
chr16	62961134	62961464	E003,E004,E021	3
chr16	62962870	62963105	E004,E005	2
chr16	62963192	62963847	E005,E086	2
chr16	62963928	62963994	E005	1
chr16	62964133	62964465	E005,E022	2
chr16	62964482	62964530	E080	1
chr16	62967899	62968149	E081,E082,E086,E090	4
chr16	62969688	62969738	E007	1
chr16	62969813	62969927	E022,E082	2
chr16	62970176	62970216	E086	1
chr16	62970999	62971049	E109	1
chr16	62972257	62972525	E081,E082,E088	3
chr16	62973718	62973817	E082	1
chr16	62974033	62974122	E081,E082	2
chr16	62974191	62974243	E082	1
chr16	62974340	62974429	E082	1
chr16	62974550	62974798	E003,E005,E007,E021,E022,E081,E082,E083,E086,E089,E090	11
chr16	62975811	62975861	E007	1
chr16	62976340	62976390	E021	1
chr16	62977064	62977114	E007	1
chr16	62977857	62978061	E021,E080,E086	3
chr16	62978920	62978993	E090	1
chr16	62981718	62981773	E093	1
chr16	62981795	62981851	E098	1
chr16	62984016	62984076	E003	1
chr16	62984166	62984216	E021	1
chr16	62984386	62984513	E003,E007,E008,E022	4
chr16	62984556	62984606	E022	1
chr16	62984660	62984718	E021	1
chr16	62985492	62985542	E090	1
chr16	62986564	62986614	E021	1
chr16	62987513	62987694	E007	1
chr16	62987867	62987922	E007	1
chr16	62988073	62989141	E003,E004,E005,E007,E008,E021,E022,E080,E083,E086,E088,E098	12
chr16	62989751	62989912	E007	1
chr16	62990073	62990123	E022	1
chr16	62990212	62990262	E007	1
chr16	62990508	62990558	E082	1
chr16	62992610	62992660	E021	1
chr16	62994119	62994218	E021,E080,E089	3
chr16	62995410	62995470	E004	1
chr16	62996369	62996504	E050,E118	2
chr16	62997005	62997055	E021	1
chr16	62997954	62998057	E116	1
chr16	62998381	62998443	E088	1
chr16	62999300	62999384	E005	1
chr16	62999800	63000133	E004,E005,E021,E022,E057,E088,E119,E128	8
chr16	63000597	63000677	E057	1
chr16	63000786	63000840	E081	1
chr16	63000983	63001037	E081	1
chr16	63001149	63001846	E021,E057,E081,E082,E083,E088,E089,E090,E100,E119,E125,E127	12
chr16	63003929	63004072	E081	1
chr16	63004563	63004730	E080,E083,E090	3
chr16	63004822	63005136	E080,E081,E082,E083,E086,E088,E089,E090	8
chr16	63005212	63005332	E083	1
chr16	63005391	63005515	E083	1
chr16	63005841	63005912	E089,E090	2
chr16	63006193	63006275	E086	1
chr16	63006881	63006931	E022	1
chr16	63007379	63007500	E081	1
chr16	63008264	63008815	E004,E021,E081,E082,E083,E088,E089,E090	8
chr16	63008858	63008946	E083,E090	2
chr16	63008988	63009038	E083	1
chr16	63010436	63010486	E022	1
chr16	63010595	63010672	E091	1
chr16	63010954	63011008	E098	1
chr16	63011534	63011594	E005	1
chr16	63011613	63011747	E057	1
chr16	63011829	63012127	E021,E057,E119	3
chr16	63012243	63012293	E022	1
chr16	63012502	63012675	E057,E080,E119,E127	4
chr16	63016415	63016465	E083	1
chr16	63016531	63016637	E083	1
chr16	63016975	63017042	E004	1
chr16	63017371	63017425	E100	1
chr16	63019179	63019229	E051	1
chr16	63019252	63019292	E086	1
chr16	63020208	63020268	E006	1
chr16	63021327	63021397	E021	1
chr16	63021519	63021602	E093	1
chr16	63021992	63022042	E021	1
chr16	63022909	63022989	E021	1
chr16	63023463	63023735	E081,E082	2
chr16	63023855	63023909	E081	1
chr16	63025095	63025145	E083	1
chr16	63025352	63025607	E080,E090	2
chr16	63031687	63031727	E086	1
chr16	63031896	63031946	E022	1
chr16	63033351	63033853	E081,E082	2
chr16	63033950	63034068	E081,E082	2
chr16	63034124	63034247	E081,E082	2
chr16	63035795	63035872	E021	1
chr16	63035958	63036012	E098	1
chr16	63038681	63038721	E086	1
chr16	63038996	63039046	E093	1
chr16	63039077	63039188	E022,E086	2
chr16	63039290	63039354	E080,E083	2
chr16	63039399	63039535	E022,E080,E082,E083,E086	5
chr16	63040652	63040761	E083	1
chr16	63040910	63041035	E005	1
chr16	63041701	63041751	E007	1
chr16	63043952	63043992	E086	1
chr16	63044841	63044909	E081,E082	2
chr16	63044979	63045144	E081	1
chr16	63045215	63045270	E098	1
chr16	63045375	63045429	E081	1
chr16	63047383	63047453	E051	1
chr16	63051426	63051480	E097,E127	2
chr16	63053535	63053609	E127	1
chr16	63055276	63055336	E006	1
chr16	63055426	63055476	E022	1
chr16	63056416	63056499	E022,E081,E082	3
chr16	63056539	63056610	E081	1
chr16	63058863	63058927	E004	1
chr16	63060275	63060366	E004,E021	2
chr16	63060430	63060525	E021,E022,E084	3
chr16	63060530	63060597	E082	1
chr16	63061014	63061064	E109	1
chr16	63061132	63061258	E081	1
chr16	63061671	63061721	E021	1
chr16	63063023	63063077	E033	1
chr16	63065433	63065502	E127	1
chr16	63065722	63065772	E021	1
chr16	63067326	63067624	E005,E022,E080,E083,E086	5
chr16	63067769	63067988	E080,E082	2
chr16	63069369	63069419	E007	1
chr16	63069582	63069648	E007	1
chr16	63070169	63070219	E021	1
chr16	63071892	63072262	E081,E082	2
chr16	63072292	63072342	E021	1
chr16	63072487	63072618	E003,E086,E089,E093	4
chr16	63072847	63072918	E081,E086	2
chr16	63073239	63073340	E080	1
chr16	63078272	63078343	E083	1
chr16	63080488	63080538	E022	1
chr16	63081395	63081544	E125,E127	2
chr16	63081941	63082015	E021	1
chr16	63084245	63084295	E109	1
chr16	63084312	63084437	E033,E116	2
chr16	63084594	63084692	E081,E082	2
chr16	63084882	63084992	E081,E082,E083	3
chr16	63087420	63087460	E086	1
chr16	63088469	63088519	E021	1
chr16	63090508	63090578	E005,E051	2
chr16	63092272	63092322	E083	1
chr16	63093645	63093733	E119	1
chr16	63093738	63093788	E021	1
chr16	63095122	63095172	E022	1
chr16	63095255	63095552	E003,E004,E008,E021,E022,E080,E124	7
chr16	63095894	63095958	E007	1
chr16	63096240	63096355	E081,E088	2
chr16	63098393	63098443	E082	1
chr16	63099105	63099155	E021	1
chr16	63099709	63099838	E004,E008	2
chr16	63100054	63100142	E004	1
chr16	63100285	63100339	E128	1
chr16	63100454	63100845	E003,E004,E008,E021,E022,E114	6
chr16	63101013	63101461	E004,E007,E021,E022,E081,E082	6
chr16	63101504	63101567	E081,E082	2
chr16	63101651	63102013	E022,E081,E082,E088	4
chr16	63102326	63102386	E003	1
chr16	63102743	63102793	E022	1
chr16	63102818	63102868	E021	1
chr16	63103138	63103197	E007	1
chr16	63103668	63103733	E021	1
chr16	63103869	63103929	E004	1
chr16	63105931	63105981	E021	1
chr16	63106173	63106223	E021	1
chr16	63109855	63109905	E093	1
chr16	63110628	63110682	E094	1
chr16	63111154	63111618	E088,E094	2
chr16	63114131	63114258	E004,E021,E098	3
chr16	63114285	63115538	E004,E021,E080,E083,E088,E090,E094,E109	8
chr16	63115686	63115760	E088	1
chr16	63115941	63116035	E081,E088,E089,E090	4
chr16	63116064	63116355	E081,E083,E088,E089,E090,E124	6
chr16	63116425	63116465	E086	1
chr16	63116467	63116517	E088	1
chr16	63117275	63117331	E088	1
chr16	63117436	63117546	E080,E082,E088	3
chr16	63117756	63117809	E080	1
chr16	63117810	63117864	E127	1
chr16	63118413	63118467	E033	1
chr16	63118486	63118536	E032	1
chr16	63118795	63118901	E021,E127	2
chr16	63119262	63119334	E090	1
chr16	63119643	63119725	E004	1
chr16	63120108	63120199	E097	1
chr16	63121074	63121114	E086	1
chr16	63121907	63121994	E080,E086	2
chr16	63122105	63122155	E021	1
chr16	63122582	63122678	E127	1
chr16	63124658	63125062	E088	1
chr16	63125208	63125258	E088	1
chr16	63125320	63125444	E088	1
chr16	63127617	63127768	E081,E082,E088,E089	4
chr16	63128022	63128062	E086	1
chr16	63129417	63129482	E091	1
chr16	63131151	63131206	E021,E127	2
chr16	63131541	63131591	E088	1
chr16	63131745	63131795	E109	1
chr16	63133856	63133900	E080	1
chr16	63134013	63134398	E007,E080,E082	3
chr16	63134415	63134493	E080,E125	2
chr16	63136016	63136066	E021	1
chr16	63136552	63136632	E100	1
chr16	63136899	63137064	E089	1
chr16	63137835	63137885	E090	1
chr16	63138207	63138312	E090	1
chr16	63138371	63138826	E089,E090	2
chr16	63138982	63139032	E090	1
chr16	63139670	63139765	E090	1
chr16	63140769	63140819	E051	1
chr16	63141671	63141721	E082	1
chr16	63141956	63142364	E004,E008,E021,E022,E093	5
chr16	63142881	63143094	E004,E021	2
chr16	63143232	63143346	E003,E004	2
chr16	63145231	63145285	E081	1
chr16	63145909	63145964	E007	1
chr16	63148772	63148847	E017	1
chr16	63149950	63149990	E034	1
chr16	63150250	63150355	E118	1
chr16	63154189	63154248	E021	1
chr16	63163950	63164057	E123	1
chr16	63164182	63164309	E123	1
chr16	63164776	63164844	E098	1
chr16	63169111	63169228	E007,E118	2
chr16	63172192	63172318	E057	1
chr16	63172364	63172414	E021	1
chr16	63175750	63175808	E007	1
chr16	63176004	63176064	E004	1
chr16	63176103	63176418	E004,E007,E022	3
chr16	63178400	63178450	E082	1
chr16	63179030	63179080	E091	1
chr16	63179592	63179668	E051,E086	2
chr16	63180593	63180775	E086,E089,E090	3
chr16	63190610	63190687	E022	1
chr16	63190912	63190962	E021	1
chr16	63191595	63191645	E007	1
chr16	63191757	63191840	E017	1
chr16	63192204	63192264	E125	1
chr16	63192758	63192808	E093	1
chr16	63193470	63193520	E082	1
chr16	63194094	63194184	E089	1
chr16	63194202	63194265	E090	1
chr16	63197004	63197054	E022	1
chr16	63201106	63201160	E021	1
chr16	63201644	63201704	E005	1
chr16	63203105	63203259	E059	1
chr16	63208784	63208906	E021,E022,E081	3
chr16	63210110	63210210	E119	1
chr16	63210380	63210439	E120,E127	2
chr16	63214789	63214858	E021	1
chr16	63216832	63216887	E127	1
chr16	63216930	63217016	E004,E007	2
chr16	63217058	63217131	E127	1
chr16	63219096	63219546	E003,E004,E008,E021,E022	5
chr16	63220791	63220864	E089	1
chr16	63221671	63221721	E017	1
chr16	63221732	63221792	E004	1
chr16	63221898	63221938	E086	1
chr16	63222035	63222258	E032,E086,E094,E109	4
chr16	63222389	63222625	E109	1
chr16	63222687	63222737	E021	1
chr16	63222788	63222884	E005	1
chr16	63223050	63223100	E021	1
chr16	63223567	63223621	E127	1
chr16	63225217	63225267	E007	1
chr16	63226229	63226336	E082	1
chr16	63226970	63227215	E083,E089,E090	3
chr16	63227270	63227320	E051	1
chr16	63228448	63228502	E127	1
chr16	63228961	63229020	E127	1
chr16	63229301	63229529	E089,E090	2
chr16	63229637	63229726	E089,E090	2
chr16	63231922	63232015	E086,E118	2
chr16	63233437	63233487	E022	1
chr16	63234140	63234197	E017	1
chr16	63235005	63235055	E089	1
chr16	63235072	63235167	E088	1
chr16	63235505	63235555	E082	1
chr16	63236278	63236374	E086,E097,E098	3
chr16	63236456	63236510	E086	1
chr16	63236574	63236614	E086	1
chr16	63237042	63237106	E086	1
chr16	63237163	63237245	E022	1
chr16	63238209	63238263	E098	1
chr16	63241618	63241668	E093	1
chr16	63242973	63243091	E006,E097	2
chr16	63244638	63244731	E097	1
chr16	63245066	63245116	E082	1
chr16	63246177	63246241	E124	1
chr16	63250744	63251175	E059,E081,E082,E086	4
chr16	63251224	63251378	E059,E081	2
chr16	63251432	63251592	E004,E094	2
chr16	63253836	63253957	E003,E004,E021	3
chr16	63254153	63254193	E086	1
chr16	63254308	63254362	E120	1
chr16	63257064	63257114	E082	1
chr16	63257846	63257902	E080	1
chr16	63258616	63258708	E127	1
chr16	63261274	63261415	E081,E091,E098	3
chr16	63264439	63264906	E081,E082,E083	3
chr16	63265316	63265366	E021	1
chr16	63265532	63265582	E022	1
chr16	63268394	63268444	E051	1
chr16	63268513	63268573	E006	1
chr16	63269984	63270064	E057	1
chr16	63271339	63271541	E059,E081	2
chr16	63273033	63273105	E021	1
chr16	63273132	63273437	E003,E004,E008,E021,E022,E057	6
chr16	63274348	63274398	E021	1
chr16	63274466	63274529	E007	1
chr16	63275400	63275760	E003,E021,E081,E082,E083,E086,E114,E127	8
chr16	63276359	63276409	E021	1
chr16	63277312	63277545	E083	1
chr16	63277879	63277919	E086	1
chr16	63278052	63278112	E006	1
chr16	63278492	63278975	E022,E051,E081,E082,E083,E086	6
chr16	63279726	63279776	E085	1
chr16	63283853	63284118	E059,E127	2
chr16	63284506	63284560	E080	1
chr16	63285295	63285375	E057	1
chr16	63285988	63286186	E057,E080	2
chr16	63291126	63291176	E007	1
chr16	63291510	63291564	E127	1
chr16	63291624	63291704	E059	1
chr16	63295052	63295102	E021	1
chr16	63296659	63296758	E086	1
chr16	63296909	63296977	E007	1
chr16	63297322	63297407	E021	1
chr16	63297450	63297494	E097	1
chr16	63297588	63297652	E124	1
chr16	63298239	63298325	E051,E082	2
chr16	63298537	63298622	E098	1
chr16	63299861	63299911	E088	1
chr16	63301069	63301119	E021	1
chr16	63301740	63301881	E057	1
chr16	63302811	63302947	E059	1
chr16	63310475	63310542	E007	1
chr16	63310615	63310834	E081,E088	2
chr16	63310902	63310952	E093	1
chr16	63311893	63311947	E098	1
chr16	63315714	63315793	E086	1
chr16	63316306	63316356	E082	1
chr16	63316396	63316450	E098	1
chr16	63317753	63317984	E082,E086,E123	3
chr16	63318539	63318636	E082	1
chr16	63319588	63319858	E081,E082	2
chr16	63320042	63320092	E082	1
chr16	63320493	63320621	E081,E082	2
chr16	63320760	63320841	E033,E050,E081	3
chr16	63321293	63321333	E086	1
chr16	63321348	63321398	E032	1
chr16	63321425	63321616	E059,E080,E081,E082,E086	5
chr16	63321796	63321846	E021	1
chr16	63322468	63322545	E083	1
chr16	63322600	63323060	E006,E059,E083,E086	4
chr16	63323094	63323181	E083	1
chr16	63323346	63323405	E083	1
chr16	63323499	63324174	E003,E004,E005,E006,E007,E008,E021,E022,E050,E051,E057,E059,E080,E081,E082,E083,E085,E086,E088,E089,E090,E092,E093,E094,E098,E109,E114,E116,E118,E120,E121,E123,E124,E126	34
chr16	63324984	63325079	E082	1
chr16	63325096	63325148	E051	1
chr16	63325308	63325352	E097	1
chr16	63325629	63325683	E081	1
chr16	63325749	63325799	E090	1
chr16	63326661	63326813	E083	1
chr16	63327069	63327181	E090	1
chr16	63327304	63327456	E089,E090	2
chr16	63330617	63330687	E051	1
chr16	63331937	63331987	E022	1
chr16	63332075	63332188	E005	1
chr16	63332681	63332945	E081	1
chr16	63332982	63333247	E081,E082,E084	3
chr16	63335234	63335713	E021,E081,E082	3
chr16	63335745	63335806	E081,E082,E100	3
chr16	63336703	63336993	E004,E005,E022,E085	4
chr16	63337900	63337994	E022	1
chr16	63338571	63338621	E082	1
chr16	63338675	63338731	E082	1
chr16	63339175	63339225	E021	1
chr16	63339349	63339490	E003,E021,E022	3
chr16	63339503	63339725	E008,E021,E022	3
chr16	63342980	63343034	E082	1
chr16	63343822	63344031	E003,E007,E021,E082,E083,E089	6
chr16	63344085	63344135	E083	1
chr16	63344792	63344995	E004	1
chr16	63345299	63345374	E021,E080	2
chr16	63345418	63345648	E057	1
chr16	63345801	63345841	E034	1
chr16	63346255	63346740	E050,E051,E080,E081,E082,E083,E086,E088,E089,E090,E091,E097,E098,E100	14
chr16	63346840	63346920	E089,E090	2
chr16	63347458	63347512	E098	1
chr16	63348294	63348344	E021	1
chr16	63348667	63348735	E093	1
chr16	63348851	63349018	E006,E088	2
chr16	63349099	63349502	E006,E080,E083,E085,E088,E091,E114,E118	8
chr16	63351692	63351742	E021	1
chr16	63352947	63352997	E032	1
chr16	63353639	63353728	E021,E082	2
chr16	63354044	63354114	E118	1
chr16	63355496	63355536	E086	1
chr16	63356959	63357399	E006,E050,E057	3
chr16	63357682	63357751	E050	1
chr16	63357888	63357938	E021	1
chr16	63358003	63358106	E050,E080,E089,E109	4
chr16	63358140	63358313	E050,E080,E086,E097	4
chr16	63358371	63358477	E006,E091,E109	3
chr16	63359524	63359578	E128	1
chr16	63360513	63360576	E127	1
chr16	63360798	63360848	E022	1
chr16	63361991	63362035	E097	1
chr16	63364227	63364378	E006,E057	2
chr16	63364783	63364853	E006,E098	2
chr16	63365200	63365276	E006	1
chr16	63365998	63366038	E086	1
chr16	63367095	63367173	E007,E021	2
chr16	63367472	63367693	E057	1
chr16	63367809	63367889	E057	1
chr16	63370454	63370504	E032	1
chr16	63370621	63371639	E006,E021	2
chr16	63372229	63372279	E082	1
chr16	63372920	63373020	E127	1
chr16	63374634	63374684	E082	1
chr16	63374734	63374784	E021	1
chr16	63374878	63375201	E081,E082	2
chr16	63376609	63376659	E082	1
chr16	63376958	63377048	E004	1
chr16	63378768	63378818	E093	1
chr16	63379308	63379358	E022	1
chr16	63380187	63380288	E086	1
chr16	63380348	63380402	E081	1
chr16	63383943	63384088	E032,E081	2
chr16	63384110	63384186	E081	1
chr16	63385019	63385069	E007	1
chr16	63385782	63385822	E086	1
chr16	63385873	63386003	E086	1
chr16	63388535	63388585	E090	1
chr16	63389899	63390039	E003,E022,E114	3
chr16	63390470	63390530	E005	1
chr16	63391587	63391637	E051	1
chr16	63392379	63392451	E005	1
chr16	63392620	63392670	E082	1
chr16	63393980	63394030	E114	1
chr16	63394032	63394166	E006,E091,E092	3
chr16	63394172	63394222	E082	1
chr16	63394909	63395612	E003,E004,E005,E006,E007,E008,E017,E021,E022,E028,E050,E051,E055,E056,E057,E059,E080,E081,E082,E083,E084,E085,E086,E088,E089,E090,E091,E092,E093,E094,E097,E098,E100,E109,E114,E116,E117,E118,E119,E120,E121,E122,E123,E125,E126,E127,E128	47
chr16	63395786	63395863	E081	1
chr16	63396787	63396837	E051	1
chr16	63397111	63397161	E017	1
chr16	63397201	63397368	E050,E080,E086	3
chr16	63397734	63397937	E109	1
chr16	63398004	63398062	E109	1
chr16	63398997	63399047	E022	1
chr16	63399599	63399661	E021,E080	2
chr16	63399732	63399794	E082,E088	2
chr16	63399974	63400046	E034	1
chr16	63400291	63400354	E088	1
chr16	63400586	63400626	E086	1
chr16	63401792	63401842	E021	1
chr16	63402268	63402312	E097	1
chr16	63403207	63403257	E082	1
chr16	63406195	63406559	E006,E021,E022,E088,E094,E098,E124	7
chr16	63406633	63406996	E006,E008,E021,E022,E057,E086,E118,E126	8
chr16	63407150	63407190	E086	1
chr16	63407777	63407924	E057	1
chr16	63410100	63410405	E006,E057,E088	3
chr16	63411266	63411440	E088	1
chr16	63411470	63411629	E083,E094,E109	3
chr16	63411886	63411952	E094	1
chr16	63413206	63413256	E007	1
chr16	63414346	63414441	E088	1
chr16	63414785	63414835	E088	1
chr16	63415562	63415624	E088	1
chr16	63416672	63417004	E088,E093	2
chr16	63417090	63417141	E088	1
chr16	63417894	63418114	E088	1
chr16	63418175	63418277	E088	1
chr16	63418330	63418683	E088	1
chr16	63418744	63418826	E022,E088	2
chr16	63419695	63419954	E003,E005,E057,E082,E088,E090,E120	7
chr16	63420050	63420394	E022,E057,E081,E088	4
chr16	63420950	63420994	E097	1
chr16	63422370	63422437	E003,E007,E022	3
chr16	63429032	63429192	E004,E057,E082,E083	4
chr16	63429364	63429445	E098	1
chr16	63429965	63430015	E093	1
chr16	63430288	63430338	E021	1
chr16	63432181	63432254	E098	1
chr16	63432339	63432389	E021	1
chr16	63432710	63432760	E082	1
chr16	63437326	63437412	E100	1
chr16	63437649	63437693	E097	1
chr16	63437913	63438022	E021,E050	2
chr16	63438160	63438200	E086	1
chr16	63438398	63438442	E097	1
chr16	63438790	63438920	E004,E017,E127	3
chr16	63439336	63439390	E100	1
chr16	63441581	63441635	E033	1
chr16	63441674	63441743	E006	1
chr16	63446066	63446116	E082	1
chr16	63446404	63446458	E120	1
chr16	63446703	63446757	E127	1
chr16	63447148	63447198	E092	1
chr16	63448977	63449217	E081,E082	2
chr16	63449339	63449407	E080	1
chr16	63450579	63450629	E007	1
chr16	63451247	63451375	E081,E082,E098	3
chr16	63451377	63451417	E086	1
chr16	63451421	63451531	E082	1
chr16	63452269	63452319	E021	1
chr16	63453353	63453426	E007	1
chr16	63453690	63453740	E083	1
chr16	63454748	63454802	E128	1
chr16	63456660	63457186	E008,E022,E059,E081,E082	5
chr16	63457224	63457268	E097	1
chr16	63457639	63457725	E082	1
chr16	63460309	63460688	E050,E088,E097,E109,E122	5
chr16	63461399	63461638	E057,E086,E118	3
chr16	63464611	63464814	E007,E086	2
chr16	63465325	63465379	E098	1
chr16	63468009	63468190	E081,E082	2
chr16	63468780	63469005	E059	1
chr16	63470337	63470391	E081	1
chr16	63470434	63470756	E059,E081,E082	3
chr16	63472454	63472507	E086	1
chr16	63473884	63473924	E086	1
chr16	63476096	63476146	E083	1
chr16	63476233	63476534	E005,E021,E022,E083	4
chr16	63480114	63480174	E005	1
chr16	63480304	63480412	E086	1
chr16	63481134	63481312	E004,E005,E007,E021,E022,E057	6
chr16	63481922	63482092	E083,E121	2
chr16	63483701	63483755	E098	1
chr16	63485835	63485879	E097	1
chr16	63486076	63486126	E021	1
chr16	63487053	63487639	E007,E050,E051,E080,E083,E088,E093,E114	8
chr16	63487667	63487717	E083	1
chr16	63487970	63488203	E059	1
chr16	63489228	63489309	E086	1
chr16	63491385	63491435	E021	1
chr16	63491707	63491797	E088	1
chr16	63491888	63492043	E088,E118	2
chr16	63492429	63492499	E118	1
chr16	63492537	63492640	E006,E088	2
chr16	63492674	63492743	E097	1
chr16	63493025	63493095	E118	1
chr16	63493615	63493731	E122	1
chr16	63494928	63495113	E004,E005,E083,E122	4
chr16	63495160	63495574	E003,E004,E006,E007,E008,E017,E021,E022,E028,E050,E055,E057,E059,E080,E081,E082,E083,E085,E086,E088,E089,E090,E091,E092,E094,E097,E098,E100,E109,E114,E117,E118,E119,E120,E121,E122,E125,E126,E127,E128	40
chr16	63495678	63495736	E081	1
chr16	63495804	63495854	E088	1
chr16	63495936	63496016	E088,E097	2
chr16	63496101	63496235	E082	1
chr16	63496372	63496437	E082	1
chr16	63497221	63497271	E082	1
chr16	63497431	63497481	E022	1
chr16	63497950	63498019	E098	1
chr16	63501336	63502116	E022,E098,E122,E127	4
chr16	63506741	63506800	E083	1
chr16	63507795	63507979	E059,E128	2
chr16	63508535	63508610	E033	1
chr16	63510768	63510822	E127	1
chr16	63512921	63512989	E098	1
chr16	63513483	63513547	E007	1
chr16	63514547	63514637	E121	1
chr16	63514676	63514737	E126	1
chr16	63514925	63515050	E057	1
chr16	63515090	63515186	E122	1
chr16	63520029	63520109	E127	1
chr16	63520158	63520328	E005,E114	2
chr16	63522436	63522491	E007	1
chr16	63522689	63522739	E007	1
chr16	63524553	63524674	E022	1
chr16	63525515	63525569	E127	1
chr16	63527924	63527974	E082	1
chr16	63529240	63529366	E008,E116	2
chr16	63530315	63530449	E080,E083	2
chr16	63531441	63531539	E086	1
chr16	63533932	63533986	E128	1
chr16	63534666	63534716	E032	1
chr16	63535561	63535615	E081	1
chr16	63536012	63536092	E119	1
chr16	63536691	63536789	E116	1
chr16	63540098	63540163	E086	1
chr16	63540204	63540258	E127	1
chr16	63540999	63541216	E081,E082	2
chr16	63541461	63541634	E003,E082	2
chr16	63545559	63545616	E021	1
chr16	63545670	63545728	E093	1
chr16	63545757	63545883	E007	1
chr16	63545893	63545943	E088	1
chr16	63546890	63547078	E080,E083,E098	3
chr16	63547358	63547440	E098	1
chr16	63548181	63548231	E017	1
chr16	63549516	63549581	E082	1
chr16	63549634	63549696	E082	1
chr16	63549738	63549890	E080,E082,E119	3
chr16	63550330	63550754	E081,E082	2
chr16	63553098	63553152	E033	1
chr16	63553771	63553821	E082	1
chr16	63554781	63554831	E082	1
chr16	63556546	63556600	E100	1
chr16	63558373	63558427	E098	1
chr16	63558662	63558712	E082	1
chr16	63558746	63558800	E033	1
chr16	63563555	63563626	E082	1
chr16	63563691	63564138	E081,E082,E127	3
chr16	63564208	63564454	E003,E004,E007,E021,E022,E081,E082,E083,E089	9
chr16	63564868	63565240	E083	1
chr16	63565592	63565642	E017	1
chr16	63568224	63568304	E119	1
chr16	63568481	63568531	E021	1
chr16	63570047	63570097	E021	1
chr16	63571065	63571300	E081	1
chr16	63571856	63571936	E008	1
chr16	63571950	63572000	E022	1
chr16	63572194	63572244	E088	1
chr16	63572676	63572726	E021	1
chr16	63573328	63573395	E125	1
chr16	63575602	63575646	E097	1
chr16	63576246	63576296	E082	1
chr16	63576403	63576526	E081,E082	2
chr16	63576693	63576743	E082	1
chr16	63576774	63576852	E090	1
chr16	63577813	63578229	E081,E082	2
chr16	63578289	63578438	E081,E082,E126	3
chr16	63578613	63579119	E059,E081,E082,E083	4
chr16	63579371	63579421	E082	1
chr16	63580764	63580844	E123	1
chr16	63581628	63581678	E022	1
chr16	63583363	63583434	E007,E022	2
chr16	63583437	63583487	E021	1
chr16	63584130	63584180	E088	1
chr16	63584264	63584335	E088	1
chr16	63586871	63586921	E021	1
chr16	63587642	63587739	E017,E082,E119	3
chr16	63589439	63589531	E081	1
chr16	63589720	63589818	E082	1
chr16	63590497	63590551	E128	1
chr16	63590949	63591029	E119	1
chr16	63593403	63593457	E098	1
chr16	63594756	63594850	E100	1
chr16	63595206	63595256	E021	1
chr16	63595314	63595466	E021,E022,E086	3
chr16	63595522	63595572	E021	1
chr16	63595881	63595931	E021	1
chr16	63596324	63596393	E021	1
chr16	63597885	63598010	E083	1
chr16	63598115	63598165	E091	1
chr16	63598698	63598838	E083,E089	2
chr16	63599591	63599665	E098	1
chr16	63600633	63600728	E089	1
chr16	63600912	63600962	E082	1
chr16	63600964	63601034	E007	1
chr16	63601357	63601407	E022	1
chr16	63601768	63601818	E007	1
chr16	63602083	63602134	E007	1
chr16	63602155	63602312	E007,E022,E081	3
chr16	63604154	63604208	E098	1
chr16	63605875	63606057	E050,E083,E118	3
chr16	63606238	63606278	E086	1
chr16	63608054	63608104	E021	1
chr16	63608198	63608248	E021	1
chr16	63609010	63609184	E003,E083,E109	3
chr16	63609316	63609390	E003	1
chr16	63609442	63609547	E127	1
chr16	63609553	63609781	E083,E109	2
chr16	63610722	63610798	E118	1
chr16	63611265	63611315	E109	1
chr16	63611754	63612447	E003,E007,E022,E059,E081	5
chr16	63612776	63613009	E059,E080,E090,E122	4
chr16	63613368	63613520	E017	1
chr16	63613798	63613886	E083	1
chr16	63614784	63615050	E005,E083	2
chr16	63615479	63616049	E006,E051,E059,E083,E088,E089,E090,E091,E100,E120	10
chr16	63616148	63616210	E083	1
chr16	63616420	63616500	E059	1
chr16	63616745	63616822	E083	1
chr16	63616866	63617005	E083	1
chr16	63617372	63617422	E083	1
chr16	63617824	63617949	E021,E083,E093,E117	4
chr16	63619860	63619948	E003	1
chr16	63620037	63620129	E083	1
chr16	63622365	63622415	E022	1
chr16	63624570	63624633	E021	1
chr16	63626842	63626998	E081,E082,E088	3
chr16	63628034	63628088	E128	1
chr16	63628099	63628159	E125	1
chr16	63629142	63629192	E021	1
chr16	63629510	63629632	E081,E082	2
chr16	63629972	63630084	E081,E082	2
chr16	63630092	63630267	E082	1
chr16	63630277	63631328	E081,E082,E083,E088,E089	5
chr16	63631845	63631895	E082	1
chr16	63632833	63632883	E022	1
chr16	63632908	63632958	E083	1
chr16	63633447	63633497	E083	1
chr16	63633572	63633622	E083	1
chr16	63633823	63633877	E127	1
chr16	63634235	63634285	E050	1
chr16	63634913	63634963	E021	1
chr16	63638204	63638258	E081	1
chr16	63640448	63640781	E021,E051,E081,E082	4
chr16	63641297	63641385	E090	1
chr16	63641867	63641952	E057	1
chr16	63644851	63644891	E086	1
chr16	63645482	63645559	E088,E114	2
chr16	63645829	63645915	E088	1
chr16	63646285	63647255	E003,E005,E007,E008,E021,E022,E034,E122	8
chr16	63647490	63647550	E122	1
chr16	63647588	63647995	E006,E057,E059,E080,E092,E098,E109,E114,E122,E125,E128	11
chr16	63648426	63649075	E005,E006,E057,E080,E081,E082,E083,E114,E122,E125	10
chr16	63650081	63650127	E034	1
chr16	63650189	63650239	E082	1
chr16	63650348	63650469	E091,E093,E125	3
chr16	63650477	63650602	E083,E118	2
chr16	63650683	63650790	E022,E050,E086	3
chr16	63650793	63652324	E006,E017,E021,E022,E051,E057,E059,E080,E081,E083,E086,E088,E089,E090,E091,E092,E097,E098,E109,E114,E118,E125,E126,E127,E128	25
chr16	63652374	63652439	E083,E089	2
chr16	63652539	63652638	E083,E089	2
chr16	63652959	63652999	E086	1
chr16	63653054	63653123	E081	1
chr16	63653182	63653254	E082	1
chr16	63653626	63653670	E097	1
chr16	63655460	63655533	E109	1
chr16	63656968	63657847	E007,E059	2
chr16	63659078	63659445	E006,E021,E057,E059,E081,E082,E088,E089,E091,E126	10
chr16	63661412	63661472	E006	1
chr16	63662583	63662643	E006	1
chr16	63662664	63662714	E007	1
chr16	63662849	63662929	E059	1
chr16	63663010	63663060	E022	1
chr16	63663117	63663167	E022	1
chr16	63667034	63667099	E086,E098	2
chr16	63667522	63667587	E021	1
chr16	63669928	63669978	E021	1
chr16	63670098	63670152	E127	1
chr16	63672556	63672648	E093	1
chr16	63676748	63676824	E051,E086	2
chr16	63677792	63677852	E125	1
chr16	63680286	63680336	E022	1
chr16	63681767	63681847	E057	1
chr16	63681978	63682028	E051	1
chr16	63683404	63683515	E059	1
chr16	63684355	63684404	E086	1
chr16	63684764	63684818	E127	1
chr16	63685892	63685972	E008	1
chr16	63686040	63686449	E003,E004,E008,E021,E022,E059,E081,E082	8
chr16	63686985	63687238	E046,E057,E081,E082,E126	5
chr16	63687436	63687631	E057	1
chr16	63689571	63690228	E003,E007,E021,E022,E028,E057,E119,E127	8
chr16	63691625	63691675	E022	1
chr16	63692226	63692366	E081,E082	2
chr16	63692698	63692791	E081,E082	2
chr16	63695316	63695366	E109	1
chr16	63695635	63695685	E082	1
chr16	63695799	63695853	E127	1
chr16	63697101	63697185	E081,E082	2
chr16	63697387	63697457	E086	1
chr16	63698124	63698174	E089	1
chr16	63698395	63698445	E051	1
chr16	63698848	63699065	E003,E007,E022,E081,E082	5
chr16	63699165	63699258	E007,E082	2
chr16	63699374	63699810	E021,E081,E082	3
chr16	63700494	63700793	E081,E082	2
chr16	63701648	63701698	E021	1
chr16	63701773	63701817	E097	1
chr16	63703393	63703443	E109	1
chr16	63704479	63704529	E082	1
chr16	63705908	63705952	E086	1
chr16	63707825	63707875	E121	1
chr16	63708170	63708239	E003,E007,E017,E021,E022,E029,E033,E034,E046,E050,E051,E080,E081,E082,E083,E084,E086,E088,E089,E091,E092,E093,E094,E097,E098,E100,E109	27
chr16	63713273	63713353	E119	1
chr16	63714170	63714224	E090	1
chr16	63715278	63715328	E089	1
chr16	63715703	63715827	E005,E022	2
chr16	63716251	63716291	E086	1
chr16	63717756	63717839	E022	1
chr16	63718347	63718412	E080	1
chr16	63718728	63718918	E003,E004,E007,E021	4
chr16	63718926	63719079	E003,E008	2
chr16	63721240	63721292	E093	1
chr16	63722704	63723044	E057	1
chr16	63723086	63723332	E057	1
chr16	63726339	63726433	E034	1
chr16	63729234	63729309	E082	1
chr16	63729312	63729692	E021,E046,E081,E082,E086,E098	6
chr16	63729828	63729878	E082	1
chr16	63730884	63730969	E082	1
chr16	63731027	63731067	E086	1
chr16	63731328	63731378	E082	1
chr16	63731785	63731966	E094,E124	2
chr16	63734055	63734123	E114	1
chr16	63734203	63734270	E127	1
chr16	63734458	63734508	E021	1
chr16	63735280	63735330	E093	1
chr16	63735503	63735553	E021	1
chr16	63736517	63736567	E114	1
chr16	63736589	63736654	E088	1
chr16	63736800	63736923	E084,E092	2
chr16	63736947	63737450	E003,E004,E005,E007,E008,E021,E022,E059,E083,E084,E085,E086,E088,E092,E094,E098,E109,E118	18
chr16	63737641	63737749	E086,E109,E114	3
chr16	63738824	63738933	E119	1
chr16	63739940	63739990	E083	1
chr16	63740715	63740804	E086,E089,E090	3
chr16	63743501	63743586	E086	1
chr16	63744449	63744509	E017	1
chr16	63745436	63745550	E005	1
chr16	63746350	63746926	E082,E086,E088	3
chr16	63747029	63747187	E021,E086,E088	3
chr16	63747192	63747265	E080,E088	2
chr16	63747311	63747389	E086,E088	2
chr16	63748779	63749416	E003,E004,E008,E021,E022,E051	6
chr16	63749476	63749539	E021,E082	2
chr16	63750458	63750669	E057,E098,E118	3
chr16	63750820	63750990	E081,E082	2
chr16	63751040	63751111	E082	1
chr16	63751172	63751248	E082	1
chr16	63751486	63751614	E082	1
chr16	63751664	63752482	E006,E007,E017,E057,E081,E082,E088,E093	8
chr16	63752493	63752543	E082	1
chr16	63753116	63753156	E086	1
chr16	63753388	63753442	E127	1
chr16	63753620	63754253	E017,E084,E085,E109	4
chr16	63754875	63755029	E003,E021,E081,E082,E083,E088,E119	7
chr16	63755121	63755236	E059	1
chr16	63757877	63757927	E051	1
chr16	63758518	63758562	E097	1
chr16	63760721	63760765	E080	1
chr16	63760798	63760900	E022	1
chr16	63761074	63761124	E022	1
chr16	63762511	63762571	E022	1
chr16	63763198	63763310	E022,E098	2
chr16	63763442	63763583	E004,E021	2
chr16	63765345	63765406	E093	1
chr16	63766517	63766597	E116	1
chr16	63767530	63767887	E059	1
chr16	63768467	63768533	E082	1
chr16	63769492	63769667	E109	1
chr16	63771762	63771858	E125	1
chr16	63776340	63776423	E119	1
chr16	63777474	63777587	E021,E124	2
chr16	63777858	63777954	E109	1
chr16	63777985	63778035	E022	1
chr16	63778499	63778755	E029,E083	2
chr16	63778763	63778823	E003	1
chr16	63779139	63779189	E051	1
chr16	63779452	63779772	E057,E059,E080,E126,E128	5
chr16	63779905	63780029	E057,E080	2
chr16	63782307	63782347	E034	1
chr16	63782432	63782482	E088	1
chr16	63782619	63782901	E003,E022,E088	3
chr16	63782977	63783243	E057,E098,E118	3
chr16	63783282	63783594	E006,E057,E082,E086	4
chr16	63783967	63784022	E081,E086	2
chr16	63784927	63785134	E059,E086	2
chr16	63785513	63785589	E097	1
chr16	63786245	63786450	E080,E084,E109	3
chr16	63786530	63786584	E098	1
chr16	63788055	63788434	E006,E059,E081,E082,E088,E126	6
chr16	63789921	63790004	E021	1
chr16	63790586	63790636	E082	1
chr16	63794322	63794418	E123	1
chr16	63794498	63794651	E021,E022	2
chr16	63794720	63794770	E022	1
chr16	63795626	63795676	E022	1
chr16	63797376	63797426	E021	1
chr16	63797749	63797803	E098	1
chr16	63797985	63798035	E109	1
chr16	63799280	63799330	E097	1
chr16	63799764	63799814	E022	1
chr16	63800387	63800437	E083	1
chr16	63800713	63800767	E098	1
chr16	63801266	63801429	E088	1
chr16	63801516	63801566	E088	1
chr16	63802453	63802704	E088,E109	2
chr16	63802775	63803771	E081,E082,E083,E088	4
chr16	63804039	63804505	E021,E081,E083	3
chr16	63806203	63806324	E021,E124	2
chr16	63807175	63807243	E007,E082	2
chr16	63807953	63808102	E081	1
chr16	63808278	63808691	E021,E022,E081,E082,E088,E089,E090	7
chr16	63808701	63808764	E092,E127	2
chr16	63808774	63809092	E081,E082	2
chr16	63809162	63809335	E081	1
chr16	63810445	63810631	E057	1
chr16	63810648	63810778	E119	1
chr16	63811017	63811067	E082	1
chr16	63811920	63812223	E004,E005,E021,E022,E057	5
chr16	63814448	63814525	E021	1
chr16	63815297	63815355	E080	1
chr16	63816709	63816785	E127	1
chr16	63819245	63819315	E127	1
chr16	63820459	63820509	E022	1
chr16	63820853	63821234	E003,E004,E007,E008,E021,E022,E028,E057,E080,E088,E127	11
chr16	63822584	63822680	E003	1
chr16	63822852	63822902	E021	1
chr16	63823596	63823800	E003,E004,E008,E021,E022,E057,E080,E081,E082,E083,E109,E114	12
chr16	63824879	63824923	E097	1
chr16	63825357	63825500	E021,E022,E082,E083	4
chr16	63825723	63826017	E081,E082	2
chr16	63826418	63826468	E022	1
chr16	63827349	63827440	E088	1
chr16	63827650	63827717	E083	1
chr16	63828015	63828065	E082	1
chr16	63830507	63830557	E090	1
chr16	63835081	63835121	E086	1
chr16	63835216	63835272	E022	1
chr16	63835572	63835697	E003,E021,E022	3
chr16	63836538	63836620	E003,E086	2
chr16	63836650	63836702	E007	1
chr16	63837086	63837477	E021,E022,E057,E119	4
chr16	63838339	63838553	E059,E080	2
chr16	63840810	63841548	E028,E057,E088,E119	4
chr16	63841680	63841720	E086	1
chr16	63842566	63842616	E083	1
chr16	63842674	63842738	E124	1
chr16	63843935	63843979	E097	1
chr16	63844265	63844315	E082	1
chr16	63844768	63844908	E057,E127	2
chr16	63845077	63845157	E057	1
chr16	63845335	63845389	E127	1
chr16	63845649	63845729	E004	1
chr16	63847318	63847358	E034	1
chr16	63847888	63847938	E090	1
chr16	63847951	63848224	E089,E119,E126	3
chr16	63848995	63849045	E084	1
chr16	63849244	63849296	E022	1
chr16	63849329	63849379	E021	1
chr16	63850097	63850711	E021,E028,E057,E059,E080,E081,E082,E089,E090,E092,E119	11
chr16	63850722	63850804	E086,E119	2
chr16	63853333	63853417	E118	1
chr16	63856517	63856656	E059,E119	2
chr16	63856735	63857063	E028,E057,E059,E080	4
chr16	63857076	63857126	E021	1
chr16	63857927	63858020	E057,E119	2
chr16	63858471	63858521	E022	1
chr16	63858583	63858637	E098	1
chr16	63858900	63858962	E127	1
chr16	63861472	63861540	E098	1
chr16	63863412	63863462	E084	1
chr16	63863894	63864034	E021,E080,E127	3
chr16	63864084	63864227	E081,E082	2
chr16	63865284	63865334	E093	1
chr16	63865404	63865454	E082	1
chr16	63867769	63867852	E094,E127	2
chr16	63868733	63868814	E005	1
chr16	63869269	63869347	E093	1
chr16	63869408	63869448	E034	1
chr16	63869544	63869628	E032,E086	2
chr16	63869704	63869789	E029	1
chr16	63870240	63870290	E051	1
chr16	63870298	63870348	E021	1
chr16	63871141	63871181	E086	1
chr16	63872328	63872378	E022	1
chr16	63875257	63875317	E122	1
chr16	63875459	63875522	E032,E033	2
chr16	63878642	63878698	E097	1
chr16	63878812	63878879	E122	1
chr16	63879028	63879082	E098	1
chr16	63879528	63879608	E119	1
chr16	63880868	63880918	E021	1
chr16	63881225	63881280	E033	1
chr16	63882232	63882461	E081,E082	2
chr16	63883212	63883372	E082	1
chr16	63883709	63883844	E022	1
chr16	63884592	63884655	E083	1
chr16	63884739	63885224	E083	1
chr16	63885382	63885612	E083,E093	2
chr16	63885671	63885809	E007,E083	2
chr16	63887872	63888034	E021,E046,E081	3
chr16	63888736	63888786	E083	1
chr16	63889136	63889268	E080,E083	2
chr16	63889359	63889420	E083	1
chr16	63890436	63890881	E022,E083,E094	3
chr16	63892926	63892980	E098	1
chr16	63896019	63896063	E097	1
chr16	63896191	63896346	E006,E088,E126	3
chr16	63897157	63897207	E022	1
chr16	63897855	63897895	E086	1
chr16	63900249	63900675	E083	1
chr16	63900725	63900853	E083	1
chr16	63901402	63901461	E083	1
chr16	63902101	63902274	E059,E081,E125,E128	4
chr16	63904588	63904655	E085,E088	2
chr16	63904660	63904712	E082	1
chr16	63904837	63904877	E086	1
chr16	63905504	63905661	E059,E081,E082	3
chr16	63909930	63910500	E006,E033,E057,E086,E088,E089,E090,E098,E100,E119,E126	11
chr16	63910799	63910849	E082	1
chr16	63911291	63911357	E127	1
chr16	63911414	63911874	E081,E082,E083	3
chr16	63912159	63912209	E082	1
chr16	63912425	63912475	E082	1
chr16	63912521	63912731	E081,E082	2
chr16	63914413	63914587	E081,E082,E083	3
chr16	63915446	63915546	E005	1
chr16	63915743	63915801	E007,E051	2
chr16	63915892	63916038	E003,E004,E022,E119	4
chr16	63916308	63916852	E021,E022,E081,E082	4
chr16	63916959	63917293	E003,E008,E021,E022,E081,E082,E083	7
chr16	63917672	63917747	E082	1
chr16	63919927	63920033	E081,E090	2
chr16	63920498	63920583	E093	1
chr16	63920677	63920731	E098	1
chr16	63920883	63921010	E021,E089,E128	3
chr16	63921075	63921129	E128	1
chr16	63921210	63921292	E127	1
chr16	63921472	63921536	E090	1
chr16	63923578	63923700	E081,E082	2
chr16	63923767	63924543	E006,E017,E028,E055,E056,E057,E080,E081,E082,E083,E086,E088,E089,E090,E092,E094,E097,E098,E100,E109,E119,E120,E125,E126,E128	25
chr16	63924880	63924934	E081	1
chr16	63925206	63925256	E021	1
chr16	63925793	63925861	E081,E089	2
chr16	63927051	63927226	E089,E090	2
chr16	63927345	63927395	E090	1
chr16	63927449	63927531	E082	1
chr16	63930166	63930216	E022	1
chr16	63933941	63933997	E007	1
chr16	63934965	63935023	E120	1
chr16	63935525	63935593	E082,E093	2
chr16	63935634	63936284	E081,E082,E119	3
chr16	63936604	63936654	E082	1
chr16	63937668	63937718	E022	1
chr16	63938254	63938322	E032	1
chr16	63938383	63938437	E127	1
chr16	63938460	63938515	E022	1
chr16	63938864	63938914	E083	1
chr16	63940993	63941043	E022	1
chr16	63941324	63941427	E120,E121	2
chr16	63942791	63942841	E021	1
chr16	63944576	63944648	E086	1
chr16	63944865	63944909	E097	1
chr16	63946523	63946618	E007	1
chr16	63947031	63947081	E021	1
chr16	63947551	63947611	E005	1
chr16	63948126	63948176	E090	1
chr16	63949472	63949533	E086	1
chr16	63950279	63950329	E082	1
chr16	63950399	63950479	E008	1
chr16	63951425	63951475	E090	1
chr16	63952193	63952243	E082	1
chr16	63952985	63953039	E098	1
chr16	63953685	63953735	E021	1
chr16	63954992	63955046	E126	1
chr16	63955672	63956406	E021,E057,E081,E082,E090,E125,E128	7
chr16	63956489	63956757	E057,E059,E080,E090,E125,E126,E128	7
chr16	63959164	63959447	E003,E008,E021,E022,E081,E082	6
chr16	63959875	63959940	E021,E089	2
chr16	63960116	63960166	E007	1
chr16	63961355	63961435	E008	1
chr16	63962225	63962595	E081,E082	2
chr16	63965278	63965328	E082	1
chr16	63967730	63967790	E003	1
chr16	63967844	63968119	E003,E021,E022,E086	4
chr16	63968649	63968934	E081,E082	2
chr16	63969500	63969586	E124	1
chr16	63969954	63970164	E083	1
chr16	63970204	63970264	E083	1
chr16	63970393	63970443	E083	1
chr16	63970903	63971022	E090	1
chr16	63971049	63971146	E089,E090	2
chr16	63972216	63972952	E028,E059,E120,E128	4
chr16	63974729	63974789	E003	1
chr16	63975072	63975131	E022	1
chr16	63975854	63975904	E050	1
chr16	63975941	63975995	E100	1
chr16	63976758	63976808	E082	1
chr16	63977466	63977716	E007,E086,E089,E125	4
chr16	63978042	63978096	E127	1
chr16	63979277	63979331	E127	1
chr16	63979472	63979629	E082	1
chr16	63979858	63980022	E083,E089,E090,E120,E125,E126	6
chr16	63980727	63981343	E081,E082,E123	3
chr16	63981557	63981607	E109	1
chr16	63981738	63981788	E021	1
chr16	63982760	63982876	E089	1
chr16	63982877	63982959	E022	1
chr16	63986687	63986727	E086	1
chr16	63987466	63987543	E021	1
chr16	63987703	63987781	E086	1
chr16	63989362	63989412	E007	1
chr16	63990124	63990176	E086	1
chr16	63990510	63990603	E081,E082	2
chr16	63991614	63991668	E127	1
chr16	63993412	63993549	E086,E098	2
chr16	63994315	63994613	E056,E081,E082,E089,E090,E126	6
chr16	63995058	63995108	E046	1
chr16	63995659	63995738	E121,E127	2
chr16	63996648	63996856	E017,E081,E082	3
chr16	63997378	63997432	E127	1
chr16	63997842	63997896	E081	1
chr16	63998984	63999038	E082	1
chr16	64001292	64001464	E088	1
chr16	64001776	64002155	E080,E088,E126	3
chr16	64002445	64002761	E080,E088	2
chr16	64002798	64002842	E080	1
chr16	64002901	64002980	E080,E088	2
chr16	64004160	64004360	E081,E082	2
chr16	64005193	64005243	E022	1
chr16	64007745	64007873	E092,E094	2
chr16	64008391	64008441	E021	1
```
